## Supplemental Table 1 for "Polysome fractionation analysis reveals features important for human nonsense-mediated mRNA decay": combined_sc-upf.combinedF_oldHeLaPlus_161228.gtf (part 94 of 224)

```
chr8	hg19_knownGene	exon	11710119	11710204	.	-	.	gene_id "XLOC_024471"; transcript_id "5_00065858"; exon_number "8"; gene_name "uc003wun.2"; oId "uc003wun.2"; nearest_ref "uc003wun.2"; class_code "="; tss_id "TSS22359"; p_id "P22024";
chr8	hg19_knownGene	exon	11710838	11710988	.	-	.	gene_id "XLOC_024471"; transcript_id "5_00065858"; exon_number "9"; gene_name "uc003wun.2"; oId "uc003wun.2"; nearest_ref "uc003wun.2"; class_code "="; tss_id "TSS22359"; p_id "P22024";
chr8	hg19_knownGene	exon	11721885	11721972	.	-	.	gene_id "XLOC_024471"; transcript_id "5_00065858"; exon_number "10"; gene_name "uc003wun.2"; oId "uc003wun.2"; nearest_ref "uc003wun.2"; class_code "="; tss_id "TSS22359"; p_id "P22024";
chr8	hg19_knownGene	exon	11725510	11725646	.	-	.	gene_id "XLOC_024471"; transcript_id "5_00065858"; exon_number "11"; gene_name "uc003wun.2"; oId "uc003wun.2"; nearest_ref "uc003wun.2"; class_code "="; tss_id "TSS22359"; p_id "P22024";
chr8	hg19_knownGene	exon	11700036	11702731	.	-	.	gene_id "XLOC_024471"; transcript_id "5_00065857"; exon_number "1"; gene_name "uc003wum.2"; oId "uc003wum.2"; nearest_ref "uc003wum.2"; class_code "="; tss_id "TSS22359"; p_id "P22024";
chr8	hg19_knownGene	exon	11703170	11703298	.	-	.	gene_id "XLOC_024471"; transcript_id "5_00065857"; exon_number "2"; gene_name "uc003wum.2"; oId "uc003wum.2"; nearest_ref "uc003wum.2"; class_code "="; tss_id "TSS22359"; p_id "P22024";
chr8	hg19_knownGene	exon	11704561	11704677	.	-	.	gene_id "XLOC_024471"; transcript_id "5_00065857"; exon_number "3"; gene_name "uc003wum.2"; oId "uc003wum.2"; nearest_ref "uc003wum.2"; class_code "="; tss_id "TSS22359"; p_id "P22024";
chr8	hg19_knownGene	exon	11705188	11705331	.	-	.	gene_id "XLOC_024471"; transcript_id "5_00065857"; exon_number "4"; gene_name "uc003wum.2"; oId "uc003wum.2"; nearest_ref "uc003wum.2"; class_code "="; tss_id "TSS22359"; p_id "P22024";
chr8	hg19_knownGene	exon	11705576	11705661	.	-	.	gene_id "XLOC_024471"; transcript_id "5_00065857"; exon_number "5"; gene_name "uc003wum.2"; oId "uc003wum.2"; nearest_ref "uc003wum.2"; class_code "="; tss_id "TSS22359"; p_id "P22024";
chr8	hg19_knownGene	exon	11706555	11706673	.	-	.	gene_id "XLOC_024471"; transcript_id "5_00065857"; exon_number "6"; gene_name "uc003wum.2"; oId "uc003wum.2"; nearest_ref "uc003wum.2"; class_code "="; tss_id "TSS22359"; p_id "P22024";
chr8	hg19_knownGene	exon	11708375	11708489	.	-	.	gene_id "XLOC_024471"; transcript_id "5_00065857"; exon_number "7"; gene_name "uc003wum.2"; oId "uc003wum.2"; nearest_ref "uc003wum.2"; class_code "="; tss_id "TSS22359"; p_id "P22024";
chr8	hg19_knownGene	exon	11710119	11710204	.	-	.	gene_id "XLOC_024471"; transcript_id "5_00065857"; exon_number "8"; gene_name "uc003wum.2"; oId "uc003wum.2"; nearest_ref "uc003wum.2"; class_code "="; tss_id "TSS22359"; p_id "P22024";
chr8	hg19_knownGene	exon	11710838	11710988	.	-	.	gene_id "XLOC_024471"; transcript_id "5_00065857"; exon_number "9"; gene_name "uc003wum.2"; oId "uc003wum.2"; nearest_ref "uc003wum.2"; class_code "="; tss_id "TSS22359"; p_id "P22024";
chr8	hg19_knownGene	exon	11718915	11718988	.	-	.	gene_id "XLOC_024471"; transcript_id "5_00065857"; exon_number "10"; gene_name "uc003wum.2"; oId "uc003wum.2"; nearest_ref "uc003wum.2"; class_code "="; tss_id "TSS22359"; p_id "P22024";
chr8	hg19_knownGene	exon	11721885	11721972	.	-	.	gene_id "XLOC_024471"; transcript_id "5_00065857"; exon_number "11"; gene_name "uc003wum.2"; oId "uc003wum.2"; nearest_ref "uc003wum.2"; class_code "="; tss_id "TSS22359"; p_id "P22024";
chr8	hg19_knownGene	exon	11725510	11725646	.	-	.	gene_id "XLOC_024471"; transcript_id "5_00065857"; exon_number "12"; gene_name "uc003wum.2"; oId "uc003wum.2"; nearest_ref "uc003wum.2"; class_code "="; tss_id "TSS22359"; p_id "P22024";
chr8	Cufflinks	exon	11700728	11702731	.	-	.	gene_id "XLOC_024471"; transcript_id "5_00069310"; exon_number "1"; gene_name "uc003wuu.2"; oId "upf1_r4.35976.10"; nearest_ref "uc003wuu.2"; class_code "j"; tss_id "TSS22359";
chr8	Cufflinks	exon	11703170	11703298	.	-	.	gene_id "XLOC_024471"; transcript_id "5_00069310"; exon_number "2"; gene_name "uc003wuu.2"; oId "upf1_r4.35976.10"; nearest_ref "uc003wuu.2"; class_code "j"; tss_id "TSS22359";
chr8	Cufflinks	exon	11704561	11704677	.	-	.	gene_id "XLOC_024471"; transcript_id "5_00069310"; exon_number "3"; gene_name "uc003wuu.2"; oId "upf1_r4.35976.10"; nearest_ref "uc003wuu.2"; class_code "j"; tss_id "TSS22359";
chr8	Cufflinks	exon	11705188	11705331	.	-	.	gene_id "XLOC_024471"; transcript_id "5_00069310"; exon_number "4"; gene_name "uc003wuu.2"; oId "upf1_r4.35976.10"; nearest_ref "uc003wuu.2"; class_code "j"; tss_id "TSS22359";
chr8	Cufflinks	exon	11705576	11705661	.	-	.	gene_id "XLOC_024471"; transcript_id "5_00069310"; exon_number "5"; gene_name "uc003wuu.2"; oId "upf1_r4.35976.10"; nearest_ref "uc003wuu.2"; class_code "j"; tss_id "TSS22359";
chr8	Cufflinks	exon	11706555	11706673	.	-	.	gene_id "XLOC_024471"; transcript_id "5_00069310"; exon_number "6"; gene_name "uc003wuu.2"; oId "upf1_r4.35976.10"; nearest_ref "uc003wuu.2"; class_code "j"; tss_id "TSS22359";
chr8	Cufflinks	exon	11708375	11708489	.	-	.	gene_id "XLOC_024471"; transcript_id "5_00069310"; exon_number "7"; gene_name "uc003wuu.2"; oId "upf1_r4.35976.10"; nearest_ref "uc003wuu.2"; class_code "j"; tss_id "TSS22359";
chr8	Cufflinks	exon	11710119	11710204	.	-	.	gene_id "XLOC_024471"; transcript_id "5_00069310"; exon_number "8"; gene_name "uc003wuu.2"; oId "upf1_r4.35976.10"; nearest_ref "uc003wuu.2"; class_code "j"; tss_id "TSS22359";
chr8	Cufflinks	exon	11710838	11710988	.	-	.	gene_id "XLOC_024471"; transcript_id "5_00069310"; exon_number "9"; gene_name "uc003wuu.2"; oId "upf1_r4.35976.10"; nearest_ref "uc003wuu.2"; class_code "j"; tss_id "TSS22359";
chr8	Cufflinks	exon	11718870	11718988	.	-	.	gene_id "XLOC_024471"; transcript_id "5_00069310"; exon_number "10"; gene_name "uc003wuu.2"; oId "upf1_r4.35976.10"; nearest_ref "uc003wuu.2"; class_code "j"; tss_id "TSS22359";
chr8	Cufflinks	exon	11721885	11721972	.	-	.	gene_id "XLOC_024471"; transcript_id "5_00069310"; exon_number "11"; gene_name "uc003wuu.2"; oId "upf1_r4.35976.10"; nearest_ref "uc003wuu.2"; class_code "j"; tss_id "TSS22359";
chr8	Cufflinks	exon	11725510	11725646	.	-	.	gene_id "XLOC_024471"; transcript_id "5_00069310"; exon_number "12"; gene_name "uc003wuu.2"; oId "upf1_r4.35976.10"; nearest_ref "uc003wuu.2"; class_code "j"; tss_id "TSS22359";
chr8	hg19_knownGene	exon	11701564	11701750	.	-	.	gene_id "XLOC_024471"; transcript_id "5_00065866"; exon_number "1"; gene_name "uc003wut.1"; oId "uc003wut.1"; nearest_ref "uc003wut.1"; class_code "="; tss_id "TSS22359"; p_id "P22024";
chr8	hg19_knownGene	exon	11702591	11702731	.	-	.	gene_id "XLOC_024471"; transcript_id "5_00065866"; exon_number "2"; gene_name "uc003wut.1"; oId "uc003wut.1"; nearest_ref "uc003wut.1"; class_code "="; tss_id "TSS22359"; p_id "P22024";
chr8	hg19_knownGene	exon	11703170	11703298	.	-	.	gene_id "XLOC_024471"; transcript_id "5_00065866"; exon_number "3"; gene_name "uc003wut.1"; oId "uc003wut.1"; nearest_ref "uc003wut.1"; class_code "="; tss_id "TSS22359"; p_id "P22024";
chr8	hg19_knownGene	exon	11704561	11704677	.	-	.	gene_id "XLOC_024471"; transcript_id "5_00065866"; exon_number "4"; gene_name "uc003wut.1"; oId "uc003wut.1"; nearest_ref "uc003wut.1"; class_code "="; tss_id "TSS22359"; p_id "P22024";
chr8	hg19_knownGene	exon	11705188	11705331	.	-	.	gene_id "XLOC_024471"; transcript_id "5_00065866"; exon_number "5"; gene_name "uc003wut.1"; oId "uc003wut.1"; nearest_ref "uc003wut.1"; class_code "="; tss_id "TSS22359"; p_id "P22024";
chr8	hg19_knownGene	exon	11705576	11705661	.	-	.	gene_id "XLOC_024471"; transcript_id "5_00065866"; exon_number "6"; gene_name "uc003wut.1"; oId "uc003wut.1"; nearest_ref "uc003wut.1"; class_code "="; tss_id "TSS22359"; p_id "P22024";
chr8	hg19_knownGene	exon	11706555	11706673	.	-	.	gene_id "XLOC_024471"; transcript_id "5_00065866"; exon_number "7"; gene_name "uc003wut.1"; oId "uc003wut.1"; nearest_ref "uc003wut.1"; class_code "="; tss_id "TSS22359"; p_id "P22024";
chr8	hg19_knownGene	exon	11708375	11708489	.	-	.	gene_id "XLOC_024471"; transcript_id "5_00065866"; exon_number "8"; gene_name "uc003wut.1"; oId "uc003wut.1"; nearest_ref "uc003wut.1"; class_code "="; tss_id "TSS22359"; p_id "P22024";
chr8	hg19_knownGene	exon	11710119	11710204	.	-	.	gene_id "XLOC_024471"; transcript_id "5_00065866"; exon_number "9"; gene_name "uc003wut.1"; oId "uc003wut.1"; nearest_ref "uc003wut.1"; class_code "="; tss_id "TSS22359"; p_id "P22024";
chr8	hg19_knownGene	exon	11710838	11710988	.	-	.	gene_id "XLOC_024471"; transcript_id "5_00065866"; exon_number "10"; gene_name "uc003wut.1"; oId "uc003wut.1"; nearest_ref "uc003wut.1"; class_code "="; tss_id "TSS22359"; p_id "P22024";
chr8	hg19_knownGene	exon	11725510	11725646	.	-	.	gene_id "XLOC_024471"; transcript_id "5_00065866"; exon_number "11"; gene_name "uc003wut.1"; oId "uc003wut.1"; nearest_ref "uc003wut.1"; class_code "="; tss_id "TSS22359"; p_id "P22024";
chr8	hg19_knownGene	exon	11701564	11701750	.	-	.	gene_id "XLOC_024471"; transcript_id "5_00065865"; exon_number "1"; gene_name "uc003wus.1"; oId "uc003wus.1"; nearest_ref "uc003wus.1"; class_code "="; tss_id "TSS22359"; p_id "P22024";
chr8	hg19_knownGene	exon	11702591	11702731	.	-	.	gene_id "XLOC_024471"; transcript_id "5_00065865"; exon_number "2"; gene_name "uc003wus.1"; oId "uc003wus.1"; nearest_ref "uc003wus.1"; class_code "="; tss_id "TSS22359"; p_id "P22024";
chr8	hg19_knownGene	exon	11703170	11703298	.	-	.	gene_id "XLOC_024471"; transcript_id "5_00065865"; exon_number "3"; gene_name "uc003wus.1"; oId "uc003wus.1"; nearest_ref "uc003wus.1"; class_code "="; tss_id "TSS22359"; p_id "P22024";
chr8	hg19_knownGene	exon	11704561	11704677	.	-	.	gene_id "XLOC_024471"; transcript_id "5_00065865"; exon_number "4"; gene_name "uc003wus.1"; oId "uc003wus.1"; nearest_ref "uc003wus.1"; class_code "="; tss_id "TSS22359"; p_id "P22024";
chr8	hg19_knownGene	exon	11705188	11705331	.	-	.	gene_id "XLOC_024471"; transcript_id "5_00065865"; exon_number "5"; gene_name "uc003wus.1"; oId "uc003wus.1"; nearest_ref "uc003wus.1"; class_code "="; tss_id "TSS22359"; p_id "P22024";
chr8	hg19_knownGene	exon	11705576	11705661	.	-	.	gene_id "XLOC_024471"; transcript_id "5_00065865"; exon_number "6"; gene_name "uc003wus.1"; oId "uc003wus.1"; nearest_ref "uc003wus.1"; class_code "="; tss_id "TSS22359"; p_id "P22024";
chr8	hg19_knownGene	exon	11706555	11706673	.	-	.	gene_id "XLOC_024471"; transcript_id "5_00065865"; exon_number "7"; gene_name "uc003wus.1"; oId "uc003wus.1"; nearest_ref "uc003wus.1"; class_code "="; tss_id "TSS22359"; p_id "P22024";
chr8	hg19_knownGene	exon	11708375	11708489	.	-	.	gene_id "XLOC_024471"; transcript_id "5_00065865"; exon_number "8"; gene_name "uc003wus.1"; oId "uc003wus.1"; nearest_ref "uc003wus.1"; class_code "="; tss_id "TSS22359"; p_id "P22024";
chr8	hg19_knownGene	exon	11710119	11710204	.	-	.	gene_id "XLOC_024471"; transcript_id "5_00065865"; exon_number "9"; gene_name "uc003wus.1"; oId "uc003wus.1"; nearest_ref "uc003wus.1"; class_code "="; tss_id "TSS22359"; p_id "P22024";
chr8	hg19_knownGene	exon	11710838	11710988	.	-	.	gene_id "XLOC_024471"; transcript_id "5_00065865"; exon_number "10"; gene_name "uc003wus.1"; oId "uc003wus.1"; nearest_ref "uc003wus.1"; class_code "="; tss_id "TSS22359"; p_id "P22024";
chr8	hg19_knownGene	exon	11721885	11721972	.	-	.	gene_id "XLOC_024471"; transcript_id "5_00065865"; exon_number "11"; gene_name "uc003wus.1"; oId "uc003wus.1"; nearest_ref "uc003wus.1"; class_code "="; tss_id "TSS22359"; p_id "P22024";
chr8	hg19_knownGene	exon	11725510	11725646	.	-	.	gene_id "XLOC_024471"; transcript_id "5_00065865"; exon_number "12"; gene_name "uc003wus.1"; oId "uc003wus.1"; nearest_ref "uc003wus.1"; class_code "="; tss_id "TSS22359"; p_id "P22024";
chr8	hg19_knownGene	exon	11701829	11704677	.	-	.	gene_id "XLOC_024471"; transcript_id "5_00065867"; exon_number "1"; gene_name "uc003wuu.2"; oId "uc003wuu.2"; nearest_ref "uc003wuu.2"; class_code "="; tss_id "TSS22360"; p_id "P22021";
chr8	hg19_knownGene	exon	11705188	11705331	.	-	.	gene_id "XLOC_024471"; transcript_id "5_00065867"; exon_number "2"; gene_name "uc003wuu.2"; oId "uc003wuu.2"; nearest_ref "uc003wuu.2"; class_code "="; tss_id "TSS22360"; p_id "P22021";
chr8	hg19_knownGene	exon	11705576	11705661	.	-	.	gene_id "XLOC_024471"; transcript_id "5_00065867"; exon_number "3"; gene_name "uc003wuu.2"; oId "uc003wuu.2"; nearest_ref "uc003wuu.2"; class_code "="; tss_id "TSS22360"; p_id "P22021";
chr8	hg19_knownGene	exon	11706555	11707162	.	-	.	gene_id "XLOC_024471"; transcript_id "5_00065867"; exon_number "4"; gene_name "uc003wuu.2"; oId "uc003wuu.2"; nearest_ref "uc003wuu.2"; class_code "="; tss_id "TSS22360"; p_id "P22021";
chr8	hg19_knownGene	exon	11831448	11831627	.	-	.	gene_id "XLOC_024472"; transcript_id "5_00065868"; exon_number "1"; gene_name "uc011kxm.1"; oId "uc011kxm.1"; nearest_ref "uc011kxm.1"; class_code "="; tss_id "TSS22361"; p_id "P22025";
chr8	hg19_knownGene	exon	11832054	11832108	.	-	.	gene_id "XLOC_024472"; transcript_id "5_00065868"; exon_number "2"; gene_name "uc011kxm.1"; oId "uc011kxm.1"; nearest_ref "uc011kxm.1"; class_code "="; tss_id "TSS22361"; p_id "P22025";
chr8	hg19_knownGene	exon	11851490	11851631	.	-	.	gene_id "XLOC_024473"; transcript_id "5_00065869"; exon_number "1"; gene_name "uc011kxn.1"; oId "uc011kxn.1"; nearest_ref "uc011kxn.1"; class_code "="; tss_id "TSS22362"; p_id "P22026";
chr8	hg19_knownGene	exon	11853703	11853760	.	-	.	gene_id "XLOC_024473"; transcript_id "5_00065869"; exon_number "2"; gene_name "uc011kxn.1"; oId "uc011kxn.1"; nearest_ref "uc011kxn.1"; class_code "="; tss_id "TSS22362"; p_id "P22026";
chr8	hg19_knownGene	exon	11921898	11922079	.	-	.	gene_id "XLOC_024474"; transcript_id "5_00065870"; exon_number "1"; gene_name "uc003wuz.1"; oId "uc003wuz.1"; nearest_ref "uc003wuz.1"; class_code "="; tss_id "TSS22363"; p_id "P22027";
chr8	hg19_knownGene	exon	11929199	11929256	.	-	.	gene_id "XLOC_024474"; transcript_id "5_00065870"; exon_number "2"; gene_name "uc003wuz.1"; oId "uc003wuz.1"; nearest_ref "uc003wuz.1"; class_code "="; tss_id "TSS22363"; p_id "P22027";
chr8	hg19_knownGene	exon	11985367	11986804	.	-	.	gene_id "XLOC_024475"; transcript_id "5_00065871"; exon_number "1"; gene_name "uc003wvb.1"; oId "uc003wvb.1"; nearest_ref "uc003wvb.1"; class_code "=";
chr8	Cufflinks	exon	11994677	11996269	.	-	.	gene_id "XLOC_024476"; transcript_id "5_00065872"; exon_number "1"; gene_name "uc003wvc.1"; oId "uc003wvc.1"; nearest_ref "uc003wvc.1"; class_code "c";
chr8	hg19_knownGene	exon	12039614	12041215	.	-	.	gene_id "XLOC_024477"; transcript_id "5_00065873"; exon_number "1"; gene_name "uc003wvf.3"; oId "uc003wvf.3"; nearest_ref "uc003wvf.3"; class_code "="; tss_id "TSS22364";
chr8	hg19_knownGene	exon	12042885	12043034	.	-	.	gene_id "XLOC_024477"; transcript_id "5_00065873"; exon_number "2"; gene_name "uc003wvf.3"; oId "uc003wvf.3"; nearest_ref "uc003wvf.3"; class_code "="; tss_id "TSS22364";
chr8	hg19_knownGene	exon	12044209	12044342	.	-	.	gene_id "XLOC_024477"; transcript_id "5_00065873"; exon_number "3"; gene_name "uc003wvf.3"; oId "uc003wvf.3"; nearest_ref "uc003wvf.3"; class_code "="; tss_id "TSS22364";
chr8	hg19_knownGene	exon	12045581	12045682	.	-	.	gene_id "XLOC_024477"; transcript_id "5_00065873"; exon_number "4"; gene_name "uc003wvf.3"; oId "uc003wvf.3"; nearest_ref "uc003wvf.3"; class_code "="; tss_id "TSS22364";
chr8	hg19_knownGene	exon	12045820	12045933	.	-	.	gene_id "XLOC_024477"; transcript_id "5_00065873"; exon_number "5"; gene_name "uc003wvf.3"; oId "uc003wvf.3"; nearest_ref "uc003wvf.3"; class_code "="; tss_id "TSS22364";
chr8	hg19_knownGene	exon	12047317	12047397	.	-	.	gene_id "XLOC_024477"; transcript_id "5_00065873"; exon_number "6"; gene_name "uc003wvf.3"; oId "uc003wvf.3"; nearest_ref "uc003wvf.3"; class_code "="; tss_id "TSS22364";
chr8	hg19_knownGene	exon	12049288	12049350	.	-	.	gene_id "XLOC_024477"; transcript_id "5_00065873"; exon_number "7"; gene_name "uc003wvf.3"; oId "uc003wvf.3"; nearest_ref "uc003wvf.3"; class_code "="; tss_id "TSS22364";
chr8	hg19_knownGene	exon	12039614	12041215	.	-	.	gene_id "XLOC_024477"; transcript_id "5_00065874"; exon_number "1"; gene_name "uc003wvh.3"; oId "uc003wvh.3"; nearest_ref "uc003wvh.3"; class_code "="; tss_id "TSS22365"; p_id "P22032";
chr8	hg19_knownGene	exon	12042885	12043034	.	-	.	gene_id "XLOC_024477"; transcript_id "5_00065874"; exon_number "2"; gene_name "uc003wvh.3"; oId "uc003wvh.3"; nearest_ref "uc003wvh.3"; class_code "="; tss_id "TSS22365"; p_id "P22032";
chr8	hg19_knownGene	exon	12044209	12044342	.	-	.	gene_id "XLOC_024477"; transcript_id "5_00065874"; exon_number "3"; gene_name "uc003wvh.3"; oId "uc003wvh.3"; nearest_ref "uc003wvh.3"; class_code "="; tss_id "TSS22365"; p_id "P22032";
chr8	hg19_knownGene	exon	12047317	12047397	.	-	.	gene_id "XLOC_024477"; transcript_id "5_00065874"; exon_number "4"; gene_name "uc003wvh.3"; oId "uc003wvh.3"; nearest_ref "uc003wvh.3"; class_code "="; tss_id "TSS22365"; p_id "P22032";
chr8	hg19_knownGene	exon	12049288	12049350	.	-	.	gene_id "XLOC_024477"; transcript_id "5_00065874"; exon_number "5"; gene_name "uc003wvh.3"; oId "uc003wvh.3"; nearest_ref "uc003wvh.3"; class_code "="; tss_id "TSS22365"; p_id "P22032";
chr8	hg19_knownGene	exon	12051386	12051576	.	-	.	gene_id "XLOC_024477"; transcript_id "5_00065874"; exon_number "6"; gene_name "uc003wvh.3"; oId "uc003wvh.3"; nearest_ref "uc003wvh.3"; class_code "="; tss_id "TSS22365"; p_id "P22032";
chr8	Cufflinks	exon	12039614	12041215	.	-	.	gene_id "XLOC_024477"; transcript_id "5_00065879"; exon_number "1"; gene_name "uc010lsd.2"; oId "uc010lsd.2_ext"; nearest_ref "uc010lsd.2"; class_code "="; tss_id "TSS22365";
chr8	Cufflinks	exon	12042885	12043034	.	-	.	gene_id "XLOC_024477"; transcript_id "5_00065879"; exon_number "2"; gene_name "uc010lsd.2"; oId "uc010lsd.2_ext"; nearest_ref "uc010lsd.2"; class_code "="; tss_id "TSS22365";
chr8	Cufflinks	exon	12044209	12044342	.	-	.	gene_id "XLOC_024477"; transcript_id "5_00065879"; exon_number "3"; gene_name "uc010lsd.2"; oId "uc010lsd.2_ext"; nearest_ref "uc010lsd.2"; class_code "="; tss_id "TSS22365";
chr8	Cufflinks	exon	12045581	12045682	.	-	.	gene_id "XLOC_024477"; transcript_id "5_00065879"; exon_number "4"; gene_name "uc010lsd.2"; oId "uc010lsd.2_ext"; nearest_ref "uc010lsd.2"; class_code "="; tss_id "TSS22365";
chr8	Cufflinks	exon	12047317	12047397	.	-	.	gene_id "XLOC_024477"; transcript_id "5_00065879"; exon_number "5"; gene_name "uc010lsd.2"; oId "uc010lsd.2_ext"; nearest_ref "uc010lsd.2"; class_code "="; tss_id "TSS22365";
chr8	Cufflinks	exon	12049288	12049350	.	-	.	gene_id "XLOC_024477"; transcript_id "5_00065879"; exon_number "6"; gene_name "uc010lsd.2"; oId "uc010lsd.2_ext"; nearest_ref "uc010lsd.2"; class_code "="; tss_id "TSS22365";
chr8	Cufflinks	exon	12051386	12051624	.	-	.	gene_id "XLOC_024477"; transcript_id "5_00065879"; exon_number "7"; gene_name "uc010lsd.2"; oId "uc010lsd.2_ext"; nearest_ref "uc010lsd.2"; class_code "="; tss_id "TSS22365";
chr8	hg19_knownGene	exon	12039614	12041215	.	-	.	gene_id "XLOC_024477"; transcript_id "5_00065881"; exon_number "1"; gene_name "uc010lsf.2"; oId "uc010lsf.2"; nearest_ref "uc010lsf.2"; class_code "="; tss_id "TSS22365"; p_id "P22032";
chr8	hg19_knownGene	exon	12042885	12043034	.	-	.	gene_id "XLOC_024477"; transcript_id "5_00065881"; exon_number "2"; gene_name "uc010lsf.2"; oId "uc010lsf.2"; nearest_ref "uc010lsf.2"; class_code "="; tss_id "TSS22365"; p_id "P22032";
chr8	hg19_knownGene	exon	12044209	12044342	.	-	.	gene_id "XLOC_024477"; transcript_id "5_00065881"; exon_number "3"; gene_name "uc010lsf.2"; oId "uc010lsf.2"; nearest_ref "uc010lsf.2"; class_code "="; tss_id "TSS22365"; p_id "P22032";
chr8	hg19_knownGene	exon	12047317	12047397	.	-	.	gene_id "XLOC_024477"; transcript_id "5_00065881"; exon_number "4"; gene_name "uc010lsf.2"; oId "uc010lsf.2"; nearest_ref "uc010lsf.2"; class_code "="; tss_id "TSS22365"; p_id "P22032";
chr8	hg19_knownGene	exon	12049288	12049350	.	-	.	gene_id "XLOC_024477"; transcript_id "5_00065881"; exon_number "5"; gene_name "uc010lsf.2"; oId "uc010lsf.2"; nearest_ref "uc010lsf.2"; class_code "="; tss_id "TSS22365"; p_id "P22032";
chr8	hg19_knownGene	exon	12051484	12051624	.	-	.	gene_id "XLOC_024477"; transcript_id "5_00065881"; exon_number "6"; gene_name "uc010lsf.2"; oId "uc010lsf.2"; nearest_ref "uc010lsf.2"; class_code "="; tss_id "TSS22365"; p_id "P22032";
chr8	hg19_knownGene	exon	12039614	12041215	.	-	.	gene_id "XLOC_024477"; transcript_id "5_00065883"; exon_number "1"; gene_name "uc011kxq.1"; oId "uc011kxq.1"; nearest_ref "uc011kxq.1"; class_code "="; tss_id "TSS22365"; p_id "P22029";
chr8	hg19_knownGene	exon	12042743	12043034	.	-	.	gene_id "XLOC_024477"; transcript_id "5_00065883"; exon_number "2"; gene_name "uc011kxq.1"; oId "uc011kxq.1"; nearest_ref "uc011kxq.1"; class_code "="; tss_id "TSS22365"; p_id "P22029";
chr8	hg19_knownGene	exon	12044209	12044342	.	-	.	gene_id "XLOC_024477"; transcript_id "5_00065883"; exon_number "3"; gene_name "uc011kxq.1"; oId "uc011kxq.1"; nearest_ref "uc011kxq.1"; class_code "="; tss_id "TSS22365"; p_id "P22029";
chr8	hg19_knownGene	exon	12051484	12051624	.	-	.	gene_id "XLOC_024477"; transcript_id "5_00065883"; exon_number "4"; gene_name "uc011kxq.1"; oId "uc011kxq.1"; nearest_ref "uc011kxq.1"; class_code "="; tss_id "TSS22365"; p_id "P22029";
chr8	hg19_knownGene	exon	12039614	12041215	.	-	.	gene_id "XLOC_024477"; transcript_id "5_00065882"; exon_number "1"; gene_name "uc010lsg.2"; oId "uc010lsg.2"; nearest_ref "uc010lsg.2"; class_code "="; tss_id "TSS22365";
chr8	hg19_knownGene	exon	12042885	12043034	.	-	.	gene_id "XLOC_024477"; transcript_id "5_00065882"; exon_number "2"; gene_name "uc010lsg.2"; oId "uc010lsg.2"; nearest_ref "uc010lsg.2"; class_code "="; tss_id "TSS22365";
chr8	hg19_knownGene	exon	12044209	12044342	.	-	.	gene_id "XLOC_024477"; transcript_id "5_00065882"; exon_number "3"; gene_name "uc010lsg.2"; oId "uc010lsg.2"; nearest_ref "uc010lsg.2"; class_code "="; tss_id "TSS22365";
chr8	hg19_knownGene	exon	12045581	12045682	.	-	.	gene_id "XLOC_024477"; transcript_id "5_00065882"; exon_number "4"; gene_name "uc010lsg.2"; oId "uc010lsg.2"; nearest_ref "uc010lsg.2"; class_code "="; tss_id "TSS22365";
chr8	hg19_knownGene	exon	12047317	12047397	.	-	.	gene_id "XLOC_024477"; transcript_id "5_00065882"; exon_number "5"; gene_name "uc010lsg.2"; oId "uc010lsg.2"; nearest_ref "uc010lsg.2"; class_code "="; tss_id "TSS22365";
chr8	hg19_knownGene	exon	12049288	12049350	.	-	.	gene_id "XLOC_024477"; transcript_id "5_00065882"; exon_number "6"; gene_name "uc010lsg.2"; oId "uc010lsg.2"; nearest_ref "uc010lsg.2"; class_code "="; tss_id "TSS22365";
chr8	hg19_knownGene	exon	12051484	12051624	.	-	.	gene_id "XLOC_024477"; transcript_id "5_00065882"; exon_number "7"; gene_name "uc010lsg.2"; oId "uc010lsg.2"; nearest_ref "uc010lsg.2"; class_code "="; tss_id "TSS22365";
chr8	hg19_knownGene	exon	12039614	12041215	.	-	.	gene_id "XLOC_024477"; transcript_id "5_00065880"; exon_number "1"; gene_name "uc010lse.2"; oId "uc010lse.2"; nearest_ref "uc010lse.2"; class_code "="; tss_id "TSS22365"; p_id "P22028";
chr8	hg19_knownGene	exon	12042885	12043034	.	-	.	gene_id "XLOC_024477"; transcript_id "5_00065880"; exon_number "2"; gene_name "uc010lse.2"; oId "uc010lse.2"; nearest_ref "uc010lse.2"; class_code "="; tss_id "TSS22365"; p_id "P22028";
chr8	hg19_knownGene	exon	12043861	12044126	.	-	.	gene_id "XLOC_024477"; transcript_id "5_00065880"; exon_number "3"; gene_name "uc010lse.2"; oId "uc010lse.2"; nearest_ref "uc010lse.2"; class_code "="; tss_id "TSS22365"; p_id "P22028";
chr8	hg19_knownGene	exon	12044209	12044342	.	-	.	gene_id "XLOC_024477"; transcript_id "5_00065880"; exon_number "4"; gene_name "uc010lse.2"; oId "uc010lse.2"; nearest_ref "uc010lse.2"; class_code "="; tss_id "TSS22365"; p_id "P22028";
chr8	hg19_knownGene	exon	12047317	12047397	.	-	.	gene_id "XLOC_024477"; transcript_id "5_00065880"; exon_number "5"; gene_name "uc010lse.2"; oId "uc010lse.2"; nearest_ref "uc010lse.2"; class_code "="; tss_id "TSS22365"; p_id "P22028";
chr8	hg19_knownGene	exon	12049288	12049350	.	-	.	gene_id "XLOC_024477"; transcript_id "5_00065880"; exon_number "6"; gene_name "uc010lse.2"; oId "uc010lse.2"; nearest_ref "uc010lse.2"; class_code "="; tss_id "TSS22365"; p_id "P22028";
chr8	hg19_knownGene	exon	12051484	12051624	.	-	.	gene_id "XLOC_024477"; transcript_id "5_00065880"; exon_number "7"; gene_name "uc010lse.2"; oId "uc010lse.2"; nearest_ref "uc010lse.2"; class_code "="; tss_id "TSS22365"; p_id "P22028";
chr8	hg19_knownGene	exon	12039614	12041215	.	-	.	gene_id "XLOC_024477"; transcript_id "5_00065878"; exon_number "1"; gene_name "uc003wvl.3"; oId "uc003wvl.3"; nearest_ref "uc003wvl.3"; class_code "="; tss_id "TSS22365";
chr8	hg19_knownGene	exon	12042885	12043034	.	-	.	gene_id "XLOC_024477"; transcript_id "5_00065878"; exon_number "2"; gene_name "uc003wvl.3"; oId "uc003wvl.3"; nearest_ref "uc003wvl.3"; class_code "="; tss_id "TSS22365";
chr8	hg19_knownGene	exon	12044209	12044342	.	-	.	gene_id "XLOC_024477"; transcript_id "5_00065878"; exon_number "3"; gene_name "uc003wvl.3"; oId "uc003wvl.3"; nearest_ref "uc003wvl.3"; class_code "="; tss_id "TSS22365";
chr8	hg19_knownGene	exon	12049288	12049350	.	-	.	gene_id "XLOC_024477"; transcript_id "5_00065878"; exon_number "4"; gene_name "uc003wvl.3"; oId "uc003wvl.3"; nearest_ref "uc003wvl.3"; class_code "="; tss_id "TSS22365";
chr8	hg19_knownGene	exon	12051484	12051624	.	-	.	gene_id "XLOC_024477"; transcript_id "5_00065878"; exon_number "5"; gene_name "uc003wvl.3"; oId "uc003wvl.3"; nearest_ref "uc003wvl.3"; class_code "="; tss_id "TSS22365";
chr8	hg19_knownGene	exon	12039614	12041215	.	-	.	gene_id "XLOC_024477"; transcript_id "5_00065877"; exon_number "1"; gene_name "uc003wvk.3"; oId "uc003wvk.3"; nearest_ref "uc003wvk.3"; class_code "="; tss_id "TSS22365"; p_id "P22030";
chr8	hg19_knownGene	exon	12042885	12043034	.	-	.	gene_id "XLOC_024477"; transcript_id "5_00065877"; exon_number "2"; gene_name "uc003wvk.3"; oId "uc003wvk.3"; nearest_ref "uc003wvk.3"; class_code "="; tss_id "TSS22365"; p_id "P22030";
chr8	hg19_knownGene	exon	12043861	12044126	.	-	.	gene_id "XLOC_024477"; transcript_id "5_00065877"; exon_number "3"; gene_name "uc003wvk.3"; oId "uc003wvk.3"; nearest_ref "uc003wvk.3"; class_code "="; tss_id "TSS22365"; p_id "P22030";
chr8	hg19_knownGene	exon	12044209	12044342	.	-	.	gene_id "XLOC_024477"; transcript_id "5_00065877"; exon_number "4"; gene_name "uc003wvk.3"; oId "uc003wvk.3"; nearest_ref "uc003wvk.3"; class_code "="; tss_id "TSS22365"; p_id "P22030";
chr8	hg19_knownGene	exon	12045581	12045682	.	-	.	gene_id "XLOC_024477"; transcript_id "5_00065877"; exon_number "5"; gene_name "uc003wvk.3"; oId "uc003wvk.3"; nearest_ref "uc003wvk.3"; class_code "="; tss_id "TSS22365"; p_id "P22030";
chr8	hg19_knownGene	exon	12047317	12047397	.	-	.	gene_id "XLOC_024477"; transcript_id "5_00065877"; exon_number "6"; gene_name "uc003wvk.3"; oId "uc003wvk.3"; nearest_ref "uc003wvk.3"; class_code "="; tss_id "TSS22365"; p_id "P22030";
chr8	hg19_knownGene	exon	12049288	12049350	.	-	.	gene_id "XLOC_024477"; transcript_id "5_00065877"; exon_number "7"; gene_name "uc003wvk.3"; oId "uc003wvk.3"; nearest_ref "uc003wvk.3"; class_code "="; tss_id "TSS22365"; p_id "P22030";
chr8	hg19_knownGene	exon	12051484	12051624	.	-	.	gene_id "XLOC_024477"; transcript_id "5_00065877"; exon_number "8"; gene_name "uc003wvk.3"; oId "uc003wvk.3"; nearest_ref "uc003wvk.3"; class_code "="; tss_id "TSS22365"; p_id "P22030";
chr8	hg19_knownGene	exon	12039614	12041215	.	-	.	gene_id "XLOC_024477"; transcript_id "5_00065876"; exon_number "1"; gene_name "uc003wvj.3"; oId "uc003wvj.3"; nearest_ref "uc003wvj.3"; class_code "="; tss_id "TSS22365"; p_id "P22031";
chr8	hg19_knownGene	exon	12042885	12043034	.	-	.	gene_id "XLOC_024477"; transcript_id "5_00065876"; exon_number "2"; gene_name "uc003wvj.3"; oId "uc003wvj.3"; nearest_ref "uc003wvj.3"; class_code "="; tss_id "TSS22365"; p_id "P22031";
chr8	hg19_knownGene	exon	12043861	12044126	.	-	.	gene_id "XLOC_024477"; transcript_id "5_00065876"; exon_number "3"; gene_name "uc003wvj.3"; oId "uc003wvj.3"; nearest_ref "uc003wvj.3"; class_code "="; tss_id "TSS22365"; p_id "P22031";
chr8	hg19_knownGene	exon	12044209	12044342	.	-	.	gene_id "XLOC_024477"; transcript_id "5_00065876"; exon_number "4"; gene_name "uc003wvj.3"; oId "uc003wvj.3"; nearest_ref "uc003wvj.3"; class_code "="; tss_id "TSS22365"; p_id "P22031";
chr8	hg19_knownGene	exon	12045581	12045682	.	-	.	gene_id "XLOC_024477"; transcript_id "5_00065876"; exon_number "5"; gene_name "uc003wvj.3"; oId "uc003wvj.3"; nearest_ref "uc003wvj.3"; class_code "="; tss_id "TSS22365"; p_id "P22031";
chr8	hg19_knownGene	exon	12047317	12047397	.	-	.	gene_id "XLOC_024477"; transcript_id "5_00065876"; exon_number "6"; gene_name "uc003wvj.3"; oId "uc003wvj.3"; nearest_ref "uc003wvj.3"; class_code "="; tss_id "TSS22365"; p_id "P22031";
chr8	hg19_knownGene	exon	12049288	12049350	.	-	.	gene_id "XLOC_024477"; transcript_id "5_00065876"; exon_number "7"; gene_name "uc003wvj.3"; oId "uc003wvj.3"; nearest_ref "uc003wvj.3"; class_code "="; tss_id "TSS22365"; p_id "P22031";
chr8	hg19_knownGene	exon	12051120	12051193	.	-	.	gene_id "XLOC_024477"; transcript_id "5_00065876"; exon_number "8"; gene_name "uc003wvj.3"; oId "uc003wvj.3"; nearest_ref "uc003wvj.3"; class_code "="; tss_id "TSS22365"; p_id "P22031";
chr8	hg19_knownGene	exon	12051484	12051624	.	-	.	gene_id "XLOC_024477"; transcript_id "5_00065876"; exon_number "9"; gene_name "uc003wvj.3"; oId "uc003wvj.3"; nearest_ref "uc003wvj.3"; class_code "="; tss_id "TSS22365"; p_id "P22031";
chr8	Cufflinks	exon	12039614	12041215	.	-	.	gene_id "XLOC_024477"; transcript_id "5_00065875"; exon_number "1"; gene_name "uc003wvi.3"; oId "uc003wvi.3_ext"; nearest_ref "uc003wvi.3"; class_code "="; tss_id "TSS22365"; p_id "P22029";
chr8	Cufflinks	exon	12042743	12043034	.	-	.	gene_id "XLOC_024477"; transcript_id "5_00065875"; exon_number "2"; gene_name "uc003wvi.3"; oId "uc003wvi.3_ext"; nearest_ref "uc003wvi.3"; class_code "="; tss_id "TSS22365"; p_id "P22029";
chr8	Cufflinks	exon	12044209	12044342	.	-	.	gene_id "XLOC_024477"; transcript_id "5_00065875"; exon_number "3"; gene_name "uc003wvi.3"; oId "uc003wvi.3_ext"; nearest_ref "uc003wvi.3"; class_code "="; tss_id "TSS22365"; p_id "P22029";
chr8	Cufflinks	exon	12049288	12049350	.	-	.	gene_id "XLOC_024477"; transcript_id "5_00065875"; exon_number "4"; gene_name "uc003wvi.3"; oId "uc003wvi.3_ext"; nearest_ref "uc003wvi.3"; class_code "="; tss_id "TSS22365"; p_id "P22029";
chr8	Cufflinks	exon	12051386	12051624	.	-	.	gene_id "XLOC_024477"; transcript_id "5_00065875"; exon_number "5"; gene_name "uc003wvi.3"; oId "uc003wvi.3_ext"; nearest_ref "uc003wvi.3"; class_code "="; tss_id "TSS22365"; p_id "P22029";
chr8	hg19_knownGene	exon	12168471	12168652	.	-	.	gene_id "XLOC_024478"; transcript_id "5_00065884"; exon_number "1"; gene_name "uc003wvn.1"; oId "uc003wvn.1"; nearest_ref "uc003wvn.1"; class_code "="; tss_id "TSS22366"; p_id "P22033";
chr8	hg19_knownGene	exon	12175768	12175825	.	-	.	gene_id "XLOC_024478"; transcript_id "5_00065884"; exon_number "2"; gene_name "uc003wvn.1"; oId "uc003wvn.1"; nearest_ref "uc003wvn.1"; class_code "="; tss_id "TSS22366"; p_id "P22033";
chr8	hg19_knownGene	exon	12250793	12250923	.	-	.	gene_id "XLOC_024479"; transcript_id "5_00065885"; exon_number "1"; gene_name "uc011kxr.1"; oId "uc011kxr.1"; nearest_ref "uc011kxr.1"; class_code "="; tss_id "TSS22367";
chr8	hg19_knownGene	exon	12257817	12257874	.	-	.	gene_id "XLOC_024479"; transcript_id "5_00065885"; exon_number "2"; gene_name "uc011kxr.1"; oId "uc011kxr.1"; nearest_ref "uc011kxr.1"; class_code "="; tss_id "TSS22367";
chr8	Cufflinks	exon	12281922	12282893	.	-	.	gene_id "XLOC_024480"; transcript_id "5_00065886"; exon_number "1"; gene_name "uc003wvp.1"; oId "uc011kxs.1_ext"; nearest_ref "uc003wvp.1"; class_code "o";
chr8	Cufflinks	exon	12283113	12283498	.	-	.	gene_id "XLOC_024481"; transcript_id "5_00065888"; exon_number "1"; gene_name "uc010lsl.2"; oId "SC3.19380.12"; nearest_ref "uc010lsl.2"; class_code "j"; tss_id "TSS22368";
chr8	Cufflinks	exon	12285166	12285315	.	-	.	gene_id "XLOC_024481"; transcript_id "5_00065888"; exon_number "2"; gene_name "uc010lsl.2"; oId "SC3.19380.12"; nearest_ref "uc010lsl.2"; class_code "j"; tss_id "TSS22368";
chr8	Cufflinks	exon	12286490	12286623	.	-	.	gene_id "XLOC_024481"; transcript_id "5_00065888"; exon_number "3"; gene_name "uc010lsl.2"; oId "SC3.19380.12"; nearest_ref "uc010lsl.2"; class_code "j"; tss_id "TSS22368";
chr8	Cufflinks	exon	12287859	12287960	.	-	.	gene_id "XLOC_024481"; transcript_id "5_00065888"; exon_number "4"; gene_name "uc010lsl.2"; oId "SC3.19380.12"; nearest_ref "uc010lsl.2"; class_code "j"; tss_id "TSS22368";
chr8	Cufflinks	exon	12288098	12288211	.	-	.	gene_id "XLOC_024481"; transcript_id "5_00065888"; exon_number "5"; gene_name "uc010lsl.2"; oId "SC3.19380.12"; nearest_ref "uc010lsl.2"; class_code "j"; tss_id "TSS22368";
chr8	Cufflinks	exon	12289591	12289671	.	-	.	gene_id "XLOC_024481"; transcript_id "5_00065888"; exon_number "6"; gene_name "uc010lsl.2"; oId "SC3.19380.12"; nearest_ref "uc010lsl.2"; class_code "j"; tss_id "TSS22368";
chr8	Cufflinks	exon	12291561	12291623	.	-	.	gene_id "XLOC_024481"; transcript_id "5_00065888"; exon_number "7"; gene_name "uc010lsl.2"; oId "SC3.19380.12"; nearest_ref "uc010lsl.2"; class_code "j"; tss_id "TSS22368";
chr8	Cufflinks	exon	12293393	12293466	.	-	.	gene_id "XLOC_024481"; transcript_id "5_00065888"; exon_number "8"; gene_name "uc010lsl.2"; oId "SC3.19380.12"; nearest_ref "uc010lsl.2"; class_code "j"; tss_id "TSS22368";
chr8	Cufflinks	exon	12293757	12293909	.	-	.	gene_id "XLOC_024481"; transcript_id "5_00065888"; exon_number "9"; gene_name "uc010lsl.2"; oId "SC3.19380.12"; nearest_ref "uc010lsl.2"; class_code "j"; tss_id "TSS22368";
chr8	hg19_knownGene	exon	12283126	12283498	.	-	.	gene_id "XLOC_024481"; transcript_id "5_00065889"; exon_number "1"; gene_name "uc003wvr.3"; oId "uc003wvr.3"; nearest_ref "uc003wvr.3"; class_code "="; tss_id "TSS22370"; p_id "P22038";
chr8	hg19_knownGene	exon	12285166	12285315	.	-	.	gene_id "XLOC_024481"; transcript_id "5_00065889"; exon_number "2"; gene_name "uc003wvr.3"; oId "uc003wvr.3"; nearest_ref "uc003wvr.3"; class_code "="; tss_id "TSS22370"; p_id "P22038";
chr8	hg19_knownGene	exon	12286142	12286407	.	-	.	gene_id "XLOC_024481"; transcript_id "5_00065889"; exon_number "3"; gene_name "uc003wvr.3"; oId "uc003wvr.3"; nearest_ref "uc003wvr.3"; class_code "="; tss_id "TSS22370"; p_id "P22038";
chr8	hg19_knownGene	exon	12286490	12286623	.	-	.	gene_id "XLOC_024481"; transcript_id "5_00065889"; exon_number "4"; gene_name "uc003wvr.3"; oId "uc003wvr.3"; nearest_ref "uc003wvr.3"; class_code "="; tss_id "TSS22370"; p_id "P22038";
chr8	hg19_knownGene	exon	12289591	12289671	.	-	.	gene_id "XLOC_024481"; transcript_id "5_00065889"; exon_number "5"; gene_name "uc003wvr.3"; oId "uc003wvr.3"; nearest_ref "uc003wvr.3"; class_code "="; tss_id "TSS22370"; p_id "P22038";
chr8	hg19_knownGene	exon	12291561	12291623	.	-	.	gene_id "XLOC_024481"; transcript_id "5_00065889"; exon_number "6"; gene_name "uc003wvr.3"; oId "uc003wvr.3"; nearest_ref "uc003wvr.3"; class_code "="; tss_id "TSS22370"; p_id "P22038";
chr8	hg19_knownGene	exon	12293362	12293464	.	-	.	gene_id "XLOC_024481"; transcript_id "5_00065889"; exon_number "7"; gene_name "uc003wvr.3"; oId "uc003wvr.3"; nearest_ref "uc003wvr.3"; class_code "="; tss_id "TSS22370"; p_id "P22038";
chr8	hg19_knownGene	exon	12283126	12283498	.	-	.	gene_id "XLOC_024481"; transcript_id "5_00065892"; exon_number "1"; gene_name "uc003wvu.3"; oId "uc003wvu.3"; nearest_ref "uc003wvu.3"; class_code "="; tss_id "TSS22368"; p_id "P22037";
chr8	hg19_knownGene	exon	12285166	12285315	.	-	.	gene_id "XLOC_024481"; transcript_id "5_00065892"; exon_number "2"; gene_name "uc003wvu.3"; oId "uc003wvu.3"; nearest_ref "uc003wvu.3"; class_code "="; tss_id "TSS22368"; p_id "P22037";
chr8	hg19_knownGene	exon	12286490	12286623	.	-	.	gene_id "XLOC_024481"; transcript_id "5_00065892"; exon_number "3"; gene_name "uc003wvu.3"; oId "uc003wvu.3"; nearest_ref "uc003wvu.3"; class_code "="; tss_id "TSS22368"; p_id "P22037";
chr8	hg19_knownGene	exon	12289591	12289671	.	-	.	gene_id "XLOC_024481"; transcript_id "5_00065892"; exon_number "4"; gene_name "uc003wvu.3"; oId "uc003wvu.3"; nearest_ref "uc003wvu.3"; class_code "="; tss_id "TSS22368"; p_id "P22037";
chr8	hg19_knownGene	exon	12291561	12291623	.	-	.	gene_id "XLOC_024481"; transcript_id "5_00065892"; exon_number "5"; gene_name "uc003wvu.3"; oId "uc003wvu.3"; nearest_ref "uc003wvu.3"; class_code "="; tss_id "TSS22368"; p_id "P22037";
chr8	hg19_knownGene	exon	12293757	12293852	.	-	.	gene_id "XLOC_024481"; transcript_id "5_00065892"; exon_number "6"; gene_name "uc003wvu.3"; oId "uc003wvu.3"; nearest_ref "uc003wvu.3"; class_code "="; tss_id "TSS22368"; p_id "P22037";
chr8	hg19_knownGene	exon	12283126	12283498	.	-	.	gene_id "XLOC_024481"; transcript_id "5_00065891"; exon_number "1"; gene_name "uc003wvt.3"; oId "uc003wvt.3"; nearest_ref "uc003wvt.3"; class_code "="; tss_id "TSS22368"; p_id "P22036";
chr8	hg19_knownGene	exon	12285166	12285315	.	-	.	gene_id "XLOC_024481"; transcript_id "5_00065891"; exon_number "2"; gene_name "uc003wvt.3"; oId "uc003wvt.3"; nearest_ref "uc003wvt.3"; class_code "="; tss_id "TSS22368"; p_id "P22036";
chr8	hg19_knownGene	exon	12286142	12286407	.	-	.	gene_id "XLOC_024481"; transcript_id "5_00065891"; exon_number "3"; gene_name "uc003wvt.3"; oId "uc003wvt.3"; nearest_ref "uc003wvt.3"; class_code "="; tss_id "TSS22368"; p_id "P22036";
chr8	hg19_knownGene	exon	12286490	12286623	.	-	.	gene_id "XLOC_024481"; transcript_id "5_00065891"; exon_number "4"; gene_name "uc003wvt.3"; oId "uc003wvt.3"; nearest_ref "uc003wvt.3"; class_code "="; tss_id "TSS22368"; p_id "P22036";
chr8	hg19_knownGene	exon	12287859	12287960	.	-	.	gene_id "XLOC_024481"; transcript_id "5_00065891"; exon_number "5"; gene_name "uc003wvt.3"; oId "uc003wvt.3"; nearest_ref "uc003wvt.3"; class_code "="; tss_id "TSS22368"; p_id "P22036";
chr8	hg19_knownGene	exon	12289591	12289671	.	-	.	gene_id "XLOC_024481"; transcript_id "5_00065891"; exon_number "6"; gene_name "uc003wvt.3"; oId "uc003wvt.3"; nearest_ref "uc003wvt.3"; class_code "="; tss_id "TSS22368"; p_id "P22036";
chr8	hg19_knownGene	exon	12291561	12291623	.	-	.	gene_id "XLOC_024481"; transcript_id "5_00065891"; exon_number "7"; gene_name "uc003wvt.3"; oId "uc003wvt.3"; nearest_ref "uc003wvt.3"; class_code "="; tss_id "TSS22368"; p_id "P22036";
chr8	hg19_knownGene	exon	12293757	12293852	.	-	.	gene_id "XLOC_024481"; transcript_id "5_00065891"; exon_number "8"; gene_name "uc003wvt.3"; oId "uc003wvt.3"; nearest_ref "uc003wvt.3"; class_code "="; tss_id "TSS22368"; p_id "P22036";
chr8	hg19_knownGene	exon	12283126	12283498	.	-	.	gene_id "XLOC_024481"; transcript_id "5_00065890"; exon_number "1"; gene_name "uc003wvs.3"; oId "uc003wvs.3"; nearest_ref "uc003wvs.3"; class_code "="; tss_id "TSS22368"; p_id "P22035";
chr8	hg19_knownGene	exon	12285166	12285315	.	-	.	gene_id "XLOC_024481"; transcript_id "5_00065890"; exon_number "2"; gene_name "uc003wvs.3"; oId "uc003wvs.3"; nearest_ref "uc003wvs.3"; class_code "="; tss_id "TSS22368"; p_id "P22035";
chr8	hg19_knownGene	exon	12286142	12286407	.	-	.	gene_id "XLOC_024481"; transcript_id "5_00065890"; exon_number "3"; gene_name "uc003wvs.3"; oId "uc003wvs.3"; nearest_ref "uc003wvs.3"; class_code "="; tss_id "TSS22368"; p_id "P22035";
chr8	hg19_knownGene	exon	12286490	12286623	.	-	.	gene_id "XLOC_024481"; transcript_id "5_00065890"; exon_number "4"; gene_name "uc003wvs.3"; oId "uc003wvs.3"; nearest_ref "uc003wvs.3"; class_code "="; tss_id "TSS22368"; p_id "P22035";
chr8	hg19_knownGene	exon	12287859	12287960	.	-	.	gene_id "XLOC_024481"; transcript_id "5_00065890"; exon_number "5"; gene_name "uc003wvs.3"; oId "uc003wvs.3"; nearest_ref "uc003wvs.3"; class_code "="; tss_id "TSS22368"; p_id "P22035";
chr8	hg19_knownGene	exon	12289591	12289671	.	-	.	gene_id "XLOC_024481"; transcript_id "5_00065890"; exon_number "6"; gene_name "uc003wvs.3"; oId "uc003wvs.3"; nearest_ref "uc003wvs.3"; class_code "="; tss_id "TSS22368"; p_id "P22035";
chr8	hg19_knownGene	exon	12291561	12291623	.	-	.	gene_id "XLOC_024481"; transcript_id "5_00065890"; exon_number "7"; gene_name "uc003wvs.3"; oId "uc003wvs.3"; nearest_ref "uc003wvs.3"; class_code "="; tss_id "TSS22368"; p_id "P22035";
chr8	hg19_knownGene	exon	12293393	12293466	.	-	.	gene_id "XLOC_024481"; transcript_id "5_00065890"; exon_number "8"; gene_name "uc003wvs.3"; oId "uc003wvs.3"; nearest_ref "uc003wvs.3"; class_code "="; tss_id "TSS22368"; p_id "P22035";
chr8	hg19_knownGene	exon	12293757	12293852	.	-	.	gene_id "XLOC_024481"; transcript_id "5_00065890"; exon_number "9"; gene_name "uc003wvs.3"; oId "uc003wvs.3"; nearest_ref "uc003wvs.3"; class_code "="; tss_id "TSS22368"; p_id "P22035";
chr8	Cufflinks	exon	12283126	12283498	.	-	.	gene_id "XLOC_024481"; transcript_id "5_00069311"; exon_number "1"; gene_name "uc010lsl.2"; oId "upf1_r4.35874.22"; nearest_ref "uc010lsl.2"; class_code "j"; tss_id "TSS22368";
chr8	Cufflinks	exon	12285166	12285315	.	-	.	gene_id "XLOC_024481"; transcript_id "5_00069311"; exon_number "2"; gene_name "uc010lsl.2"; oId "upf1_r4.35874.22"; nearest_ref "uc010lsl.2"; class_code "j"; tss_id "TSS22368";
chr8	Cufflinks	exon	12286490	12286623	.	-	.	gene_id "XLOC_024481"; transcript_id "5_00069311"; exon_number "3"; gene_name "uc010lsl.2"; oId "upf1_r4.35874.22"; nearest_ref "uc010lsl.2"; class_code "j"; tss_id "TSS22368";
chr8	Cufflinks	exon	12293757	12293865	.	-	.	gene_id "XLOC_024481"; transcript_id "5_00069311"; exon_number "4"; gene_name "uc010lsl.2"; oId "upf1_r4.35874.22"; nearest_ref "uc010lsl.2"; class_code "j"; tss_id "TSS22368";
chr8	Cufflinks	exon	12283126	12283498	.	-	.	gene_id "XLOC_024481"; transcript_id "5_00065896"; exon_number "1"; gene_name "uc011kxt.1"; oId "uc011kxt.1_ext"; nearest_ref "uc011kxt.1"; class_code "="; tss_id "TSS22368"; p_id "P22034";
chr8	Cufflinks	exon	12285024	12285315	.	-	.	gene_id "XLOC_024481"; transcript_id "5_00065896"; exon_number "2"; gene_name "uc011kxt.1"; oId "uc011kxt.1_ext"; nearest_ref "uc011kxt.1"; class_code "="; tss_id "TSS22368"; p_id "P22034";
chr8	Cufflinks	exon	12286490	12286623	.	-	.	gene_id "XLOC_024481"; transcript_id "5_00065896"; exon_number "3"; gene_name "uc011kxt.1"; oId "uc011kxt.1_ext"; nearest_ref "uc011kxt.1"; class_code "="; tss_id "TSS22368"; p_id "P22034";
chr8	Cufflinks	exon	12293757	12293909	.	-	.	gene_id "XLOC_024481"; transcript_id "5_00065896"; exon_number "4"; gene_name "uc011kxt.1"; oId "uc011kxt.1_ext"; nearest_ref "uc011kxt.1"; class_code "="; tss_id "TSS22368"; p_id "P22034";
chr8	Cufflinks	exon	12283126	12283498	.	-	.	gene_id "XLOC_024481"; transcript_id "5_00065897"; exon_number "1"; gene_name "uc011kxu.1"; oId "uc011kxu.1_ext"; nearest_ref "uc011kxu.1"; class_code "="; tss_id "TSS22368";
chr8	Cufflinks	exon	12285024	12285315	.	-	.	gene_id "XLOC_024481"; transcript_id "5_00065897"; exon_number "2"; gene_name "uc011kxu.1"; oId "uc011kxu.1_ext"; nearest_ref "uc011kxu.1"; class_code "="; tss_id "TSS22368";
chr8	Cufflinks	exon	12286490	12286623	.	-	.	gene_id "XLOC_024481"; transcript_id "5_00065897"; exon_number "3"; gene_name "uc011kxu.1"; oId "uc011kxu.1_ext"; nearest_ref "uc011kxu.1"; class_code "="; tss_id "TSS22368";
chr8	Cufflinks	exon	12291561	12291623	.	-	.	gene_id "XLOC_024481"; transcript_id "5_00065897"; exon_number "4"; gene_name "uc011kxu.1"; oId "uc011kxu.1_ext"; nearest_ref "uc011kxu.1"; class_code "="; tss_id "TSS22368";
chr8	Cufflinks	exon	12293659	12293909	.	-	.	gene_id "XLOC_024481"; transcript_id "5_00065897"; exon_number "5"; gene_name "uc011kxu.1"; oId "uc011kxu.1_ext"; nearest_ref "uc011kxu.1"; class_code "="; tss_id "TSS22368";
chr8	Cufflinks	exon	12283126	12283498	.	-	.	gene_id "XLOC_024481"; transcript_id "5_00065895"; exon_number "1"; gene_name "uc010lso.2"; oId "uc010lso.2_ext"; nearest_ref "uc010lso.2"; class_code "="; tss_id "TSS22368";
chr8	Cufflinks	exon	12285166	12285315	.	-	.	gene_id "XLOC_024481"; transcript_id "5_00065895"; exon_number "2"; gene_name "uc010lso.2"; oId "uc010lso.2_ext"; nearest_ref "uc010lso.2"; class_code "="; tss_id "TSS22368";
chr8	Cufflinks	exon	12286490	12286623	.	-	.	gene_id "XLOC_024481"; transcript_id "5_00065895"; exon_number "3"; gene_name "uc010lso.2"; oId "uc010lso.2_ext"; nearest_ref "uc010lso.2"; class_code "="; tss_id "TSS22368";
chr8	Cufflinks	exon	12291561	12291623	.	-	.	gene_id "XLOC_024481"; transcript_id "5_00065895"; exon_number "4"; gene_name "uc010lso.2"; oId "uc010lso.2_ext"; nearest_ref "uc010lso.2"; class_code "="; tss_id "TSS22368";
chr8	Cufflinks	exon	12293757	12293909	.	-	.	gene_id "XLOC_024481"; transcript_id "5_00065895"; exon_number "5"; gene_name "uc010lso.2"; oId "uc010lso.2_ext"; nearest_ref "uc010lso.2"; class_code "="; tss_id "TSS22368";
chr8	Cufflinks	exon	12283126	12283498	.	-	.	gene_id "XLOC_024481"; transcript_id "5_00065894"; exon_number "1"; gene_name "uc010lsn.2"; oId "uc010lsn.2_ext"; nearest_ref "uc010lsn.2"; class_code "="; tss_id "TSS22368";
chr8	Cufflinks	exon	12285166	12285315	.	-	.	gene_id "XLOC_024481"; transcript_id "5_00065894"; exon_number "2"; gene_name "uc010lsn.2"; oId "uc010lsn.2_ext"; nearest_ref "uc010lsn.2"; class_code "="; tss_id "TSS22368";
chr8	Cufflinks	exon	12286490	12286623	.	-	.	gene_id "XLOC_024481"; transcript_id "5_00065894"; exon_number "3"; gene_name "uc010lsn.2"; oId "uc010lsn.2_ext"; nearest_ref "uc010lsn.2"; class_code "="; tss_id "TSS22368";
chr8	Cufflinks	exon	12287859	12287960	.	-	.	gene_id "XLOC_024481"; transcript_id "5_00065894"; exon_number "4"; gene_name "uc010lsn.2"; oId "uc010lsn.2_ext"; nearest_ref "uc010lsn.2"; class_code "="; tss_id "TSS22368";
chr8	Cufflinks	exon	12289591	12289671	.	-	.	gene_id "XLOC_024481"; transcript_id "5_00065894"; exon_number "5"; gene_name "uc010lsn.2"; oId "uc010lsn.2_ext"; nearest_ref "uc010lsn.2"; class_code "="; tss_id "TSS22368";
chr8	Cufflinks	exon	12291561	12291623	.	-	.	gene_id "XLOC_024481"; transcript_id "5_00065894"; exon_number "6"; gene_name "uc010lsn.2"; oId "uc010lsn.2_ext"; nearest_ref "uc010lsn.2"; class_code "="; tss_id "TSS22368";
chr8	Cufflinks	exon	12293757	12293909	.	-	.	gene_id "XLOC_024481"; transcript_id "5_00065894"; exon_number "7"; gene_name "uc010lsn.2"; oId "uc010lsn.2_ext"; nearest_ref "uc010lsn.2"; class_code "="; tss_id "TSS22368";
chr8	Cufflinks	exon	12283126	12283498	.	-	.	gene_id "XLOC_024481"; transcript_id "5_00065893"; exon_number "1"; gene_name "uc010lsl.2"; oId "uc010lsl.2_ext"; nearest_ref "uc010lsl.2"; class_code "="; tss_id "TSS22368";
chr8	Cufflinks	exon	12285166	12285315	.	-	.	gene_id "XLOC_024481"; transcript_id "5_00065893"; exon_number "2"; gene_name "uc010lsl.2"; oId "uc010lsl.2_ext"; nearest_ref "uc010lsl.2"; class_code "="; tss_id "TSS22368";
chr8	Cufflinks	exon	12286490	12286623	.	-	.	gene_id "XLOC_024481"; transcript_id "5_00065893"; exon_number "3"; gene_name "uc010lsl.2"; oId "uc010lsl.2_ext"; nearest_ref "uc010lsl.2"; class_code "="; tss_id "TSS22368";
chr8	Cufflinks	exon	12287859	12287960	.	-	.	gene_id "XLOC_024481"; transcript_id "5_00065893"; exon_number "4"; gene_name "uc010lsl.2"; oId "uc010lsl.2_ext"; nearest_ref "uc010lsl.2"; class_code "="; tss_id "TSS22368";
chr8	Cufflinks	exon	12289591	12289671	.	-	.	gene_id "XLOC_024481"; transcript_id "5_00065893"; exon_number "5"; gene_name "uc010lsl.2"; oId "uc010lsl.2_ext"; nearest_ref "uc010lsl.2"; class_code "="; tss_id "TSS22368";
chr8	Cufflinks	exon	12291561	12291623	.	-	.	gene_id "XLOC_024481"; transcript_id "5_00065893"; exon_number "6"; gene_name "uc010lsl.2"; oId "uc010lsl.2_ext"; nearest_ref "uc010lsl.2"; class_code "="; tss_id "TSS22368";
chr8	Cufflinks	exon	12293659	12293909	.	-	.	gene_id "XLOC_024481"; transcript_id "5_00065893"; exon_number "7"; gene_name "uc010lsl.2"; oId "uc010lsl.2_ext"; nearest_ref "uc010lsl.2"; class_code "="; tss_id "TSS22368";
chr8	hg19_knownGene	exon	12394588	12396574	.	-	.	gene_id "XLOC_024482"; transcript_id "5_00065898"; exon_number "1"; gene_name "uc003wvy.3"; oId "uc003wvy.3"; nearest_ref "uc003wvy.3"; class_code "="; tss_id "TSS22371";
chr8	hg19_knownGene	exon	12438337	12438553	.	-	.	gene_id "XLOC_024482"; transcript_id "5_00065898"; exon_number "2"; gene_name "uc003wvy.3"; oId "uc003wvy.3"; nearest_ref "uc003wvy.3"; class_code "="; tss_id "TSS22371";
chr8	hg19_knownGene	exon	12439442	12439572	.	-	.	gene_id "XLOC_024482"; transcript_id "5_00065898"; exon_number "3"; gene_name "uc003wvy.3"; oId "uc003wvy.3"; nearest_ref "uc003wvy.3"; class_code "="; tss_id "TSS22371";
chr8	hg19_knownGene	exon	12458667	12458907	.	-	.	gene_id "XLOC_024482"; transcript_id "5_00065898"; exon_number "4"; gene_name "uc003wvy.3"; oId "uc003wvy.3"; nearest_ref "uc003wvy.3"; class_code "="; tss_id "TSS22371";
chr8	hg19_knownGene	exon	12459296	12459363	.	-	.	gene_id "XLOC_024482"; transcript_id "5_00065898"; exon_number "5"; gene_name "uc003wvy.3"; oId "uc003wvy.3"; nearest_ref "uc003wvy.3"; class_code "="; tss_id "TSS22371";
chr8	hg19_knownGene	exon	12464800	12465035	.	-	.	gene_id "XLOC_024482"; transcript_id "5_00065898"; exon_number "6"; gene_name "uc003wvy.3"; oId "uc003wvy.3"; nearest_ref "uc003wvy.3"; class_code "="; tss_id "TSS22371";
chr8	hg19_knownGene	exon	12465432	12465499	.	-	.	gene_id "XLOC_024482"; transcript_id "5_00065898"; exon_number "7"; gene_name "uc003wvy.3"; oId "uc003wvy.3"; nearest_ref "uc003wvy.3"; class_code "="; tss_id "TSS22371";
chr8	hg19_knownGene	exon	12516639	12517338	.	-	.	gene_id "XLOC_024482"; transcript_id "5_00065898"; exon_number "8"; gene_name "uc003wvy.3"; oId "uc003wvy.3"; nearest_ref "uc003wvy.3"; class_code "="; tss_id "TSS22371";
chr8	hg19_knownGene	exon	12522787	12523023	.	-	.	gene_id "XLOC_024482"; transcript_id "5_00065898"; exon_number "9"; gene_name "uc003wvy.3"; oId "uc003wvy.3"; nearest_ref "uc003wvy.3"; class_code "="; tss_id "TSS22371";
chr8	hg19_knownGene	exon	12452481	12452805	.	-	.	gene_id "XLOC_024482"; transcript_id "5_00065900"; exon_number "1"; gene_name "uc003wwc.3"; oId "uc003wwc.3"; nearest_ref "uc003wwc.3"; class_code "="; tss_id "TSS22371"; p_id "P22039";
chr8	hg19_knownGene	exon	12453527	12453723	.	-	.	gene_id "XLOC_024482"; transcript_id "5_00065900"; exon_number "2"; gene_name "uc003wwc.3"; oId "uc003wwc.3"; nearest_ref "uc003wwc.3"; class_code "="; tss_id "TSS22371"; p_id "P22039";
chr8	hg19_knownGene	exon	12458667	12458907	.	-	.	gene_id "XLOC_024482"; transcript_id "5_00065900"; exon_number "3"; gene_name "uc003wwc.3"; oId "uc003wwc.3"; nearest_ref "uc003wwc.3"; class_code "="; tss_id "TSS22371"; p_id "P22039";
chr8	hg19_knownGene	exon	12459296	12459363	.	-	.	gene_id "XLOC_024482"; transcript_id "5_00065900"; exon_number "4"; gene_name "uc003wwc.3"; oId "uc003wwc.3"; nearest_ref "uc003wwc.3"; class_code "="; tss_id "TSS22371"; p_id "P22039";
chr8	hg19_knownGene	exon	12516639	12517338	.	-	.	gene_id "XLOC_024482"; transcript_id "5_00065900"; exon_number "5"; gene_name "uc003wwc.3"; oId "uc003wwc.3"; nearest_ref "uc003wwc.3"; class_code "="; tss_id "TSS22371"; p_id "P22039";
chr8	hg19_knownGene	exon	12522787	12523023	.	-	.	gene_id "XLOC_024482"; transcript_id "5_00065900"; exon_number "6"; gene_name "uc003wwc.3"; oId "uc003wwc.3"; nearest_ref "uc003wwc.3"; class_code "="; tss_id "TSS22371"; p_id "P22039";
chr8	hg19_knownGene	exon	12427802	12428644	.	-	.	gene_id "XLOC_024483"; transcript_id "5_00065899"; exon_number "1"; gene_name "uc003wwa.2"; oId "uc003wwa.2"; nearest_ref "uc003wwa.2"; class_code "=";
chr8	hg19_knownGene	exon	12579406	12580763	.	-	.	gene_id "XLOC_024484"; transcript_id "5_00065901"; exon_number "1"; gene_name "uc011kxv.1"; oId "uc011kxv.1"; nearest_ref "uc011kxv.1"; class_code "="; tss_id "TSS22372"; p_id "P22042";
chr8	hg19_knownGene	exon	12583236	12583388	.	-	.	gene_id "XLOC_024484"; transcript_id "5_00065901"; exon_number "2"; gene_name "uc011kxv.1"; oId "uc011kxv.1"; nearest_ref "uc011kxv.1"; class_code "="; tss_id "TSS22372"; p_id "P22042";
chr8	hg19_knownGene	exon	12586410	12586572	.	-	.	gene_id "XLOC_024484"; transcript_id "5_00065901"; exon_number "3"; gene_name "uc011kxv.1"; oId "uc011kxv.1"; nearest_ref "uc011kxv.1"; class_code "="; tss_id "TSS22372"; p_id "P22042";
chr8	hg19_knownGene	exon	12586683	12586841	.	-	.	gene_id "XLOC_024484"; transcript_id "5_00065901"; exon_number "4"; gene_name "uc011kxv.1"; oId "uc011kxv.1"; nearest_ref "uc011kxv.1"; class_code "="; tss_id "TSS22372"; p_id "P22042";
chr8	hg19_knownGene	exon	12589245	12589366	.	-	.	gene_id "XLOC_024484"; transcript_id "5_00065901"; exon_number "5"; gene_name "uc011kxv.1"; oId "uc011kxv.1"; nearest_ref "uc011kxv.1"; class_code "="; tss_id "TSS22372"; p_id "P22042";
chr8	hg19_knownGene	exon	12592795	12592909	.	-	.	gene_id "XLOC_024484"; transcript_id "5_00065901"; exon_number "6"; gene_name "uc011kxv.1"; oId "uc011kxv.1"; nearest_ref "uc011kxv.1"; class_code "="; tss_id "TSS22372"; p_id "P22042";
chr8	hg19_knownGene	exon	12594210	12594273	.	-	.	gene_id "XLOC_024484"; transcript_id "5_00065901"; exon_number "7"; gene_name "uc011kxv.1"; oId "uc011kxv.1"; nearest_ref "uc011kxv.1"; class_code "="; tss_id "TSS22372"; p_id "P22042";
chr8	hg19_knownGene	exon	12594409	12594649	.	-	.	gene_id "XLOC_024484"; transcript_id "5_00065901"; exon_number "8"; gene_name "uc011kxv.1"; oId "uc011kxv.1"; nearest_ref "uc011kxv.1"; class_code "="; tss_id "TSS22372"; p_id "P22042";
chr8	hg19_knownGene	exon	12579406	12580763	.	-	.	gene_id "XLOC_024484"; transcript_id "5_00065902"; exon_number "1"; gene_name "uc010lsp.1"; oId "uc010lsp.1"; nearest_ref "uc010lsp.1"; class_code "="; tss_id "TSS22373"; p_id "P22041";
chr8	hg19_knownGene	exon	12583236	12583388	.	-	.	gene_id "XLOC_024484"; transcript_id "5_00065902"; exon_number "2"; gene_name "uc010lsp.1"; oId "uc010lsp.1"; nearest_ref "uc010lsp.1"; class_code "="; tss_id "TSS22373"; p_id "P22041";
chr8	hg19_knownGene	exon	12586410	12586572	.	-	.	gene_id "XLOC_024484"; transcript_id "5_00065902"; exon_number "3"; gene_name "uc010lsp.1"; oId "uc010lsp.1"; nearest_ref "uc010lsp.1"; class_code "="; tss_id "TSS22373"; p_id "P22041";
chr8	hg19_knownGene	exon	12586683	12586841	.	-	.	gene_id "XLOC_024484"; transcript_id "5_00065902"; exon_number "4"; gene_name "uc010lsp.1"; oId "uc010lsp.1"; nearest_ref "uc010lsp.1"; class_code "="; tss_id "TSS22373"; p_id "P22041";
chr8	hg19_knownGene	exon	12589245	12589366	.	-	.	gene_id "XLOC_024484"; transcript_id "5_00065902"; exon_number "5"; gene_name "uc010lsp.1"; oId "uc010lsp.1"; nearest_ref "uc010lsp.1"; class_code "="; tss_id "TSS22373"; p_id "P22041";
chr8	hg19_knownGene	exon	12592795	12592909	.	-	.	gene_id "XLOC_024484"; transcript_id "5_00065902"; exon_number "6"; gene_name "uc010lsp.1"; oId "uc010lsp.1"; nearest_ref "uc010lsp.1"; class_code "="; tss_id "TSS22373"; p_id "P22041";
chr8	hg19_knownGene	exon	12594210	12594306	.	-	.	gene_id "XLOC_024484"; transcript_id "5_00065902"; exon_number "7"; gene_name "uc010lsp.1"; oId "uc010lsp.1"; nearest_ref "uc010lsp.1"; class_code "="; tss_id "TSS22373"; p_id "P22041";
chr8	hg19_knownGene	exon	12594409	12594649	.	-	.	gene_id "XLOC_024484"; transcript_id "5_00065902"; exon_number "8"; gene_name "uc010lsp.1"; oId "uc010lsp.1"; nearest_ref "uc010lsp.1"; class_code "="; tss_id "TSS22373"; p_id "P22041";
chr8	hg19_knownGene	exon	12594781	12594869	.	-	.	gene_id "XLOC_024484"; transcript_id "5_00065902"; exon_number "9"; gene_name "uc010lsp.1"; oId "uc010lsp.1"; nearest_ref "uc010lsp.1"; class_code "="; tss_id "TSS22373"; p_id "P22041";
chr8	hg19_knownGene	exon	12595504	12595653	.	-	.	gene_id "XLOC_024484"; transcript_id "5_00065902"; exon_number "10"; gene_name "uc010lsp.1"; oId "uc010lsp.1"; nearest_ref "uc010lsp.1"; class_code "="; tss_id "TSS22373"; p_id "P22041";
chr8	hg19_knownGene	exon	12598383	12598505	.	-	.	gene_id "XLOC_024484"; transcript_id "5_00065902"; exon_number "11"; gene_name "uc010lsp.1"; oId "uc010lsp.1"; nearest_ref "uc010lsp.1"; class_code "="; tss_id "TSS22373"; p_id "P22041";
chr8	hg19_knownGene	exon	12600673	12600791	.	-	.	gene_id "XLOC_024484"; transcript_id "5_00065902"; exon_number "12"; gene_name "uc010lsp.1"; oId "uc010lsp.1"; nearest_ref "uc010lsp.1"; class_code "="; tss_id "TSS22373"; p_id "P22041";
chr8	hg19_knownGene	exon	12579406	12580763	.	-	.	gene_id "XLOC_024484"; transcript_id "5_00065903"; exon_number "1"; gene_name "uc003wwd.1"; oId "uc003wwd.1"; nearest_ref "uc003wwd.1"; class_code "="; tss_id "TSS22374"; p_id "P22040";
chr8	hg19_knownGene	exon	12583236	12583388	.	-	.	gene_id "XLOC_024484"; transcript_id "5_00065903"; exon_number "2"; gene_name "uc003wwd.1"; oId "uc003wwd.1"; nearest_ref "uc003wwd.1"; class_code "="; tss_id "TSS22374"; p_id "P22040";
chr8	hg19_knownGene	exon	12586410	12586572	.	-	.	gene_id "XLOC_024484"; transcript_id "5_00065903"; exon_number "3"; gene_name "uc003wwd.1"; oId "uc003wwd.1"; nearest_ref "uc003wwd.1"; class_code "="; tss_id "TSS22374"; p_id "P22040";
chr8	hg19_knownGene	exon	12586683	12586841	.	-	.	gene_id "XLOC_024484"; transcript_id "5_00065903"; exon_number "4"; gene_name "uc003wwd.1"; oId "uc003wwd.1"; nearest_ref "uc003wwd.1"; class_code "="; tss_id "TSS22374"; p_id "P22040";
chr8	hg19_knownGene	exon	12589245	12589366	.	-	.	gene_id "XLOC_024484"; transcript_id "5_00065903"; exon_number "5"; gene_name "uc003wwd.1"; oId "uc003wwd.1"; nearest_ref "uc003wwd.1"; class_code "="; tss_id "TSS22374"; p_id "P22040";
chr8	hg19_knownGene	exon	12592795	12592909	.	-	.	gene_id "XLOC_024484"; transcript_id "5_00065903"; exon_number "6"; gene_name "uc003wwd.1"; oId "uc003wwd.1"; nearest_ref "uc003wwd.1"; class_code "="; tss_id "TSS22374"; p_id "P22040";
chr8	hg19_knownGene	exon	12594210	12594306	.	-	.	gene_id "XLOC_024484"; transcript_id "5_00065903"; exon_number "7"; gene_name "uc003wwd.1"; oId "uc003wwd.1"; nearest_ref "uc003wwd.1"; class_code "="; tss_id "TSS22374"; p_id "P22040";
chr8	hg19_knownGene	exon	12594409	12594649	.	-	.	gene_id "XLOC_024484"; transcript_id "5_00065903"; exon_number "8"; gene_name "uc003wwd.1"; oId "uc003wwd.1"; nearest_ref "uc003wwd.1"; class_code "="; tss_id "TSS22374"; p_id "P22040";
chr8	hg19_knownGene	exon	12595504	12595653	.	-	.	gene_id "XLOC_024484"; transcript_id "5_00065903"; exon_number "9"; gene_name "uc003wwd.1"; oId "uc003wwd.1"; nearest_ref "uc003wwd.1"; class_code "="; tss_id "TSS22374"; p_id "P22040";
chr8	hg19_knownGene	exon	12598383	12598505	.	-	.	gene_id "XLOC_024484"; transcript_id "5_00065903"; exon_number "10"; gene_name "uc003wwd.1"; oId "uc003wwd.1"; nearest_ref "uc003wwd.1"; class_code "="; tss_id "TSS22374"; p_id "P22040";
chr8	hg19_knownGene	exon	12600673	12600791	.	-	.	gene_id "XLOC_024484"; transcript_id "5_00065903"; exon_number "11"; gene_name "uc003wwd.1"; oId "uc003wwd.1"; nearest_ref "uc003wwd.1"; class_code "="; tss_id "TSS22374"; p_id "P22040";
chr8	hg19_knownGene	exon	12612209	12612992	.	-	.	gene_id "XLOC_024484"; transcript_id "5_00065903"; exon_number "12"; gene_name "uc003wwd.1"; oId "uc003wwd.1"; nearest_ref "uc003wwd.1"; class_code "="; tss_id "TSS22374"; p_id "P22040";
chr8	Cufflinks	exon	12579585	12580763	.	-	.	gene_id "XLOC_024484"; transcript_id "5_00067777"; exon_number "1"; gene_name "uc003wwd.1"; oId "SC4.30072.4"; nearest_ref "uc003wwd.1"; class_code "j"; tss_id "TSS22374";
chr8	Cufflinks	exon	12583236	12583388	.	-	.	gene_id "XLOC_024484"; transcript_id "5_00067777"; exon_number "2"; gene_name "uc003wwd.1"; oId "SC4.30072.4"; nearest_ref "uc003wwd.1"; class_code "j"; tss_id "TSS22374";
chr8	Cufflinks	exon	12586410	12586572	.	-	.	gene_id "XLOC_024484"; transcript_id "5_00067777"; exon_number "3"; gene_name "uc003wwd.1"; oId "SC4.30072.4"; nearest_ref "uc003wwd.1"; class_code "j"; tss_id "TSS22374";
chr8	Cufflinks	exon	12586683	12586841	.	-	.	gene_id "XLOC_024484"; transcript_id "5_00067777"; exon_number "4"; gene_name "uc003wwd.1"; oId "SC4.30072.4"; nearest_ref "uc003wwd.1"; class_code "j"; tss_id "TSS22374";
chr8	Cufflinks	exon	12589245	12589366	.	-	.	gene_id "XLOC_024484"; transcript_id "5_00067777"; exon_number "5"; gene_name "uc003wwd.1"; oId "SC4.30072.4"; nearest_ref "uc003wwd.1"; class_code "j"; tss_id "TSS22374";
chr8	Cufflinks	exon	12592795	12592909	.	-	.	gene_id "XLOC_024484"; transcript_id "5_00067777"; exon_number "6"; gene_name "uc003wwd.1"; oId "SC4.30072.4"; nearest_ref "uc003wwd.1"; class_code "j"; tss_id "TSS22374";
chr8	Cufflinks	exon	12594210	12594273	.	-	.	gene_id "XLOC_024484"; transcript_id "5_00067777"; exon_number "7"; gene_name "uc003wwd.1"; oId "SC4.30072.4"; nearest_ref "uc003wwd.1"; class_code "j"; tss_id "TSS22374";
chr8	Cufflinks	exon	12594409	12594649	.	-	.	gene_id "XLOC_024484"; transcript_id "5_00067777"; exon_number "8"; gene_name "uc003wwd.1"; oId "SC4.30072.4"; nearest_ref "uc003wwd.1"; class_code "j"; tss_id "TSS22374";
chr8	Cufflinks	exon	12595504	12595653	.	-	.	gene_id "XLOC_024484"; transcript_id "5_00067777"; exon_number "9"; gene_name "uc003wwd.1"; oId "SC4.30072.4"; nearest_ref "uc003wwd.1"; class_code "j"; tss_id "TSS22374";
chr8	Cufflinks	exon	12598383	12598505	.	-	.	gene_id "XLOC_024484"; transcript_id "5_00067777"; exon_number "10"; gene_name "uc003wwd.1"; oId "SC4.30072.4"; nearest_ref "uc003wwd.1"; class_code "j"; tss_id "TSS22374";
chr8	Cufflinks	exon	12600673	12600791	.	-	.	gene_id "XLOC_024484"; transcript_id "5_00067777"; exon_number "11"; gene_name "uc003wwd.1"; oId "SC4.30072.4"; nearest_ref "uc003wwd.1"; class_code "j"; tss_id "TSS22374";
chr8	Cufflinks	exon	12612209	12612992	.	-	.	gene_id "XLOC_024484"; transcript_id "5_00067777"; exon_number "12"; gene_name "uc003wwd.1"; oId "SC4.30072.4"; nearest_ref "uc003wwd.1"; class_code "j"; tss_id "TSS22374";
chr8	hg19_knownGene	exon	12623572	12624104	.	-	.	gene_id "XLOC_024485"; transcript_id "5_00065905"; exon_number "1"; gene_name "uc003wwf.3"; oId "uc003wwf.3"; nearest_ref "uc003wwf.3"; class_code "="; tss_id "TSS22375";
chr8	hg19_knownGene	exon	12635763	12635865	.	-	.	gene_id "XLOC_024485"; transcript_id "5_00065905"; exon_number "2"; gene_name "uc003wwf.3"; oId "uc003wwf.3"; nearest_ref "uc003wwf.3"; class_code "="; tss_id "TSS22375";
chr8	hg19_knownGene	exon	12645841	12645953	.	-	.	gene_id "XLOC_024485"; transcript_id "5_00065905"; exon_number "3"; gene_name "uc003wwf.3"; oId "uc003wwf.3"; nearest_ref "uc003wwf.3"; class_code "="; tss_id "TSS22375";
chr8	hg19_knownGene	exon	12668889	12668910	.	-	.	gene_id "XLOC_024485"; transcript_id "5_00065905"; exon_number "4"; gene_name "uc003wwf.3"; oId "uc003wwf.3"; nearest_ref "uc003wwf.3"; class_code "="; tss_id "TSS22375";
chr8	hg19_knownGene	exon	12623572	12624104	.	-	.	gene_id "XLOC_024485"; transcript_id "5_00065904"; exon_number "1"; gene_name "uc003wwe.3"; oId "uc003wwe.3"; nearest_ref "uc003wwe.3"; class_code "="; tss_id "TSS22375";
chr8	hg19_knownGene	exon	12625239	12625423	.	-	.	gene_id "XLOC_024485"; transcript_id "5_00065904"; exon_number "2"; gene_name "uc003wwe.3"; oId "uc003wwe.3"; nearest_ref "uc003wwe.3"; class_code "="; tss_id "TSS22375";
chr8	hg19_knownGene	exon	12635763	12635865	.	-	.	gene_id "XLOC_024485"; transcript_id "5_00065904"; exon_number "3"; gene_name "uc003wwe.3"; oId "uc003wwe.3"; nearest_ref "uc003wwe.3"; class_code "="; tss_id "TSS22375";
chr8	hg19_knownGene	exon	12645841	12645953	.	-	.	gene_id "XLOC_024485"; transcript_id "5_00065904"; exon_number "4"; gene_name "uc003wwe.3"; oId "uc003wwe.3"; nearest_ref "uc003wwe.3"; class_code "="; tss_id "TSS22375";
chr8	hg19_knownGene	exon	12668889	12668910	.	-	.	gene_id "XLOC_024485"; transcript_id "5_00065904"; exon_number "5"; gene_name "uc003wwe.3"; oId "uc003wwe.3"; nearest_ref "uc003wwe.3"; class_code "="; tss_id "TSS22375";
chr8	Cufflinks	exon	12940872	12943440	.	-	.	gene_id "XLOC_024486"; transcript_id "5_00069312"; exon_number "1"; gene_name "uc003wwm.2"; oId "upf1_r4.35825.5"; nearest_ref "uc003wwm.2"; class_code "j"; tss_id "TSS22376";
chr8	Cufflinks	exon	12943799	12943972	.	-	.	gene_id "XLOC_024486"; transcript_id "5_00069312"; exon_number "2"; gene_name "uc003wwm.2"; oId "upf1_r4.35825.5"; nearest_ref "uc003wwm.2"; class_code "j"; tss_id "TSS22376";
chr8	Cufflinks	exon	12945996	12946213	.	-	.	gene_id "XLOC_024486"; transcript_id "5_00069312"; exon_number "3"; gene_name "uc003wwm.2"; oId "upf1_r4.35825.5"; nearest_ref "uc003wwm.2"; class_code "j"; tss_id "TSS22376";
chr8	Cufflinks	exon	12947761	12947979	.	-	.	gene_id "XLOC_024486"; transcript_id "5_00069312"; exon_number "4"; gene_name "uc003wwm.2"; oId "upf1_r4.35825.5"; nearest_ref "uc003wwm.2"; class_code "j"; tss_id "TSS22376";
chr8	Cufflinks	exon	12948827	12948941	.	-	.	gene_id "XLOC_024486"; transcript_id "5_00069312"; exon_number "5"; gene_name "uc003wwm.2"; oId "upf1_r4.35825.5"; nearest_ref "uc003wwm.2"; class_code "j"; tss_id "TSS22376";
chr8	Cufflinks	exon	12950121	12950435	.	-	.	gene_id "XLOC_024486"; transcript_id "5_00069312"; exon_number "6"; gene_name "uc003wwm.2"; oId "upf1_r4.35825.5"; nearest_ref "uc003wwm.2"; class_code "j"; tss_id "TSS22376";
chr8	hg19_knownGene	exon	12940872	12943440	.	-	.	gene_id "XLOC_024486"; transcript_id "5_00065906"; exon_number "1"; gene_name "uc011kxx.1"; oId "uc011kxx.1"; nearest_ref "uc011kxx.1"; class_code "="; tss_id "TSS22377"; p_id "P22048";
chr8	hg19_knownGene	exon	12943799	12943972	.	-	.	gene_id "XLOC_024486"; transcript_id "5_00065906"; exon_number "2"; gene_name "uc011kxx.1"; oId "uc011kxx.1"; nearest_ref "uc011kxx.1"; class_code "="; tss_id "TSS22377"; p_id "P22048";
chr8	hg19_knownGene	exon	12945996	12946213	.	-	.	gene_id "XLOC_024486"; transcript_id "5_00065906"; exon_number "3"; gene_name "uc011kxx.1"; oId "uc011kxx.1"; nearest_ref "uc011kxx.1"; class_code "="; tss_id "TSS22377"; p_id "P22048";
chr8	hg19_knownGene	exon	12947761	12947979	.	-	.	gene_id "XLOC_024486"; transcript_id "5_00065906"; exon_number "4"; gene_name "uc011kxx.1"; oId "uc011kxx.1"; nearest_ref "uc011kxx.1"; class_code "="; tss_id "TSS22377"; p_id "P22048";
chr8	hg19_knownGene	exon	12948827	12948941	.	-	.	gene_id "XLOC_024486"; transcript_id "5_00065906"; exon_number "5"; gene_name "uc011kxx.1"; oId "uc011kxx.1"; nearest_ref "uc011kxx.1"; class_code "="; tss_id "TSS22377"; p_id "P22048";
chr8	hg19_knownGene	exon	12950121	12950334	.	-	.	gene_id "XLOC_024486"; transcript_id "5_00065906"; exon_number "6"; gene_name "uc011kxx.1"; oId "uc011kxx.1"; nearest_ref "uc011kxx.1"; class_code "="; tss_id "TSS22377"; p_id "P22048";
chr8	hg19_knownGene	exon	12952268	12952466	.	-	.	gene_id "XLOC_024486"; transcript_id "5_00065906"; exon_number "7"; gene_name "uc011kxx.1"; oId "uc011kxx.1"; nearest_ref "uc011kxx.1"; class_code "="; tss_id "TSS22377"; p_id "P22048";
chr8	hg19_knownGene	exon	12952595	12952754	.	-	.	gene_id "XLOC_024486"; transcript_id "5_00065906"; exon_number "8"; gene_name "uc011kxx.1"; oId "uc011kxx.1"; nearest_ref "uc011kxx.1"; class_code "="; tss_id "TSS22377"; p_id "P22048";
chr8	hg19_knownGene	exon	12955908	12956084	.	-	.	gene_id "XLOC_024486"; transcript_id "5_00065906"; exon_number "9"; gene_name "uc011kxx.1"; oId "uc011kxx.1"; nearest_ref "uc011kxx.1"; class_code "="; tss_id "TSS22377"; p_id "P22048";
chr8	hg19_knownGene	exon	12956856	12958279	.	-	.	gene_id "XLOC_024486"; transcript_id "5_00065906"; exon_number "10"; gene_name "uc011kxx.1"; oId "uc011kxx.1"; nearest_ref "uc011kxx.1"; class_code "="; tss_id "TSS22377"; p_id "P22048";
chr8	hg19_knownGene	exon	12960299	12960362	.	-	.	gene_id "XLOC_024486"; transcript_id "5_00065906"; exon_number "11"; gene_name "uc011kxx.1"; oId "uc011kxx.1"; nearest_ref "uc011kxx.1"; class_code "="; tss_id "TSS22377"; p_id "P22048";
chr8	hg19_knownGene	exon	12968251	12968332	.	-	.	gene_id "XLOC_024486"; transcript_id "5_00065906"; exon_number "12"; gene_name "uc011kxx.1"; oId "uc011kxx.1"; nearest_ref "uc011kxx.1"; class_code "="; tss_id "TSS22377"; p_id "P22048";
chr8	hg19_knownGene	exon	12973095	12973166	.	-	.	gene_id "XLOC_024486"; transcript_id "5_00065906"; exon_number "13"; gene_name "uc011kxx.1"; oId "uc011kxx.1"; nearest_ref "uc011kxx.1"; class_code "="; tss_id "TSS22377"; p_id "P22048";
chr8	hg19_knownGene	exon	12973655	12973753	.	-	.	gene_id "XLOC_024486"; transcript_id "5_00065906"; exon_number "14"; gene_name "uc011kxx.1"; oId "uc011kxx.1"; nearest_ref "uc011kxx.1"; class_code "="; tss_id "TSS22377"; p_id "P22048";
chr8	hg19_knownGene	exon	12940872	12943440	.	-	.	gene_id "XLOC_024486"; transcript_id "5_00065907"; exon_number "1"; gene_name "uc003wwk.1"; oId "uc003wwk.1"; nearest_ref "uc003wwk.1"; class_code "="; tss_id "TSS22378"; p_id "P22045";
chr8	hg19_knownGene	exon	12943799	12943972	.	-	.	gene_id "XLOC_024486"; transcript_id "5_00065907"; exon_number "2"; gene_name "uc003wwk.1"; oId "uc003wwk.1"; nearest_ref "uc003wwk.1"; class_code "="; tss_id "TSS22378"; p_id "P22045";
chr8	hg19_knownGene	exon	12945996	12946213	.	-	.	gene_id "XLOC_024486"; transcript_id "5_00065907"; exon_number "3"; gene_name "uc003wwk.1"; oId "uc003wwk.1"; nearest_ref "uc003wwk.1"; class_code "="; tss_id "TSS22378"; p_id "P22045";
chr8	hg19_knownGene	exon	12947761	12947979	.	-	.	gene_id "XLOC_024486"; transcript_id "5_00065907"; exon_number "4"; gene_name "uc003wwk.1"; oId "uc003wwk.1"; nearest_ref "uc003wwk.1"; class_code "="; tss_id "TSS22378"; p_id "P22045";
chr8	hg19_knownGene	exon	12948827	12948941	.	-	.	gene_id "XLOC_024486"; transcript_id "5_00065907"; exon_number "5"; gene_name "uc003wwk.1"; oId "uc003wwk.1"; nearest_ref "uc003wwk.1"; class_code "="; tss_id "TSS22378"; p_id "P22045";
chr8	hg19_knownGene	exon	12950121	12950334	.	-	.	gene_id "XLOC_024486"; transcript_id "5_00065907"; exon_number "6"; gene_name "uc003wwk.1"; oId "uc003wwk.1"; nearest_ref "uc003wwk.1"; class_code "="; tss_id "TSS22378"; p_id "P22045";
chr8	hg19_knownGene	exon	12952268	12952466	.	-	.	gene_id "XLOC_024486"; transcript_id "5_00065907"; exon_number "7"; gene_name "uc003wwk.1"; oId "uc003wwk.1"; nearest_ref "uc003wwk.1"; class_code "="; tss_id "TSS22378"; p_id "P22045";
chr8	hg19_knownGene	exon	12952595	12952754	.	-	.	gene_id "XLOC_024486"; transcript_id "5_00065907"; exon_number "8"; gene_name "uc003wwk.1"; oId "uc003wwk.1"; nearest_ref "uc003wwk.1"; class_code "="; tss_id "TSS22378"; p_id "P22045";
chr8	hg19_knownGene	exon	12955908	12956084	.	-	.	gene_id "XLOC_024486"; transcript_id "5_00065907"; exon_number "9"; gene_name "uc003wwk.1"; oId "uc003wwk.1"; nearest_ref "uc003wwk.1"; class_code "="; tss_id "TSS22378"; p_id "P22045";
chr8	hg19_knownGene	exon	12956856	12958279	.	-	.	gene_id "XLOC_024486"; transcript_id "5_00065907"; exon_number "10"; gene_name "uc003wwk.1"; oId "uc003wwk.1"; nearest_ref "uc003wwk.1"; class_code "="; tss_id "TSS22378"; p_id "P22045";
chr8	hg19_knownGene	exon	12960299	12960362	.	-	.	gene_id "XLOC_024486"; transcript_id "5_00065907"; exon_number "11"; gene_name "uc003wwk.1"; oId "uc003wwk.1"; nearest_ref "uc003wwk.1"; class_code "="; tss_id "TSS22378"; p_id "P22045";
chr8	hg19_knownGene	exon	12968251	12968332	.	-	.	gene_id "XLOC_024486"; transcript_id "5_00065907"; exon_number "12"; gene_name "uc003wwk.1"; oId "uc003wwk.1"; nearest_ref "uc003wwk.1"; class_code "="; tss_id "TSS22378"; p_id "P22045";
chr8	hg19_knownGene	exon	12973095	12973166	.	-	.	gene_id "XLOC_024486"; transcript_id "5_00065907"; exon_number "13"; gene_name "uc003wwk.1"; oId "uc003wwk.1"; nearest_ref "uc003wwk.1"; class_code "="; tss_id "TSS22378"; p_id "P22045";
chr8	hg19_knownGene	exon	12990453	12990809	.	-	.	gene_id "XLOC_024486"; transcript_id "5_00065907"; exon_number "14"; gene_name "uc003wwk.1"; oId "uc003wwk.1"; nearest_ref "uc003wwk.1"; class_code "="; tss_id "TSS22378"; p_id "P22045";
chr8	hg19_knownGene	exon	12940872	12943440	.	-	.	gene_id "XLOC_024486"; transcript_id "5_00065908"; exon_number "1"; gene_name "uc003wwl.1"; oId "uc003wwl.1"; nearest_ref "uc003wwl.1"; class_code "="; tss_id "TSS22379"; p_id "P22043";
chr8	hg19_knownGene	exon	12943799	12943972	.	-	.	gene_id "XLOC_024486"; transcript_id "5_00065908"; exon_number "2"; gene_name "uc003wwl.1"; oId "uc003wwl.1"; nearest_ref "uc003wwl.1"; class_code "="; tss_id "TSS22379"; p_id "P22043";
chr8	hg19_knownGene	exon	12945996	12946213	.	-	.	gene_id "XLOC_024486"; transcript_id "5_00065908"; exon_number "3"; gene_name "uc003wwl.1"; oId "uc003wwl.1"; nearest_ref "uc003wwl.1"; class_code "="; tss_id "TSS22379"; p_id "P22043";
chr8	hg19_knownGene	exon	12947761	12947979	.	-	.	gene_id "XLOC_024486"; transcript_id "5_00065908"; exon_number "4"; gene_name "uc003wwl.1"; oId "uc003wwl.1"; nearest_ref "uc003wwl.1"; class_code "="; tss_id "TSS22379"; p_id "P22043";
chr8	hg19_knownGene	exon	12948827	12948941	.	-	.	gene_id "XLOC_024486"; transcript_id "5_00065908"; exon_number "5"; gene_name "uc003wwl.1"; oId "uc003wwl.1"; nearest_ref "uc003wwl.1"; class_code "="; tss_id "TSS22379"; p_id "P22043";
chr8	hg19_knownGene	exon	12950121	12950334	.	-	.	gene_id "XLOC_024486"; transcript_id "5_00065908"; exon_number "6"; gene_name "uc003wwl.1"; oId "uc003wwl.1"; nearest_ref "uc003wwl.1"; class_code "="; tss_id "TSS22379"; p_id "P22043";
chr8	hg19_knownGene	exon	12952268	12952466	.	-	.	gene_id "XLOC_024486"; transcript_id "5_00065908"; exon_number "7"; gene_name "uc003wwl.1"; oId "uc003wwl.1"; nearest_ref "uc003wwl.1"; class_code "="; tss_id "TSS22379"; p_id "P22043";
chr8	hg19_knownGene	exon	12952595	12952754	.	-	.	gene_id "XLOC_024486"; transcript_id "5_00065908"; exon_number "8"; gene_name "uc003wwl.1"; oId "uc003wwl.1"; nearest_ref "uc003wwl.1"; class_code "="; tss_id "TSS22379"; p_id "P22043";
chr8	hg19_knownGene	exon	12955908	12956084	.	-	.	gene_id "XLOC_024486"; transcript_id "5_00065908"; exon_number "9"; gene_name "uc003wwl.1"; oId "uc003wwl.1"; nearest_ref "uc003wwl.1"; class_code "="; tss_id "TSS22379"; p_id "P22043";
chr8	hg19_knownGene	exon	12956856	12958279	.	-	.	gene_id "XLOC_024486"; transcript_id "5_00065908"; exon_number "10"; gene_name "uc003wwl.1"; oId "uc003wwl.1"; nearest_ref "uc003wwl.1"; class_code "="; tss_id "TSS22379"; p_id "P22043";
chr8	hg19_knownGene	exon	12960299	12960362	.	-	.	gene_id "XLOC_024486"; transcript_id "5_00065908"; exon_number "11"; gene_name "uc003wwl.1"; oId "uc003wwl.1"; nearest_ref "uc003wwl.1"; class_code "="; tss_id "TSS22379"; p_id "P22043";
chr8	hg19_knownGene	exon	12968251	12968332	.	-	.	gene_id "XLOC_024486"; transcript_id "5_00065908"; exon_number "12"; gene_name "uc003wwl.1"; oId "uc003wwl.1"; nearest_ref "uc003wwl.1"; class_code "="; tss_id "TSS22379"; p_id "P22043";
chr8	hg19_knownGene	exon	12973095	12973166	.	-	.	gene_id "XLOC_024486"; transcript_id "5_00065908"; exon_number "13"; gene_name "uc003wwl.1"; oId "uc003wwl.1"; nearest_ref "uc003wwl.1"; class_code "="; tss_id "TSS22379"; p_id "P22043";
chr8	hg19_knownGene	exon	13133771	13134057	.	-	.	gene_id "XLOC_024486"; transcript_id "5_00065908"; exon_number "14"; gene_name "uc003wwl.1"; oId "uc003wwl.1"; nearest_ref "uc003wwl.1"; class_code "="; tss_id "TSS22379"; p_id "P22043";
chr8	hg19_knownGene	exon	12940872	12943440	.	-	.	gene_id "XLOC_024486"; transcript_id "5_00065909"; exon_number "1"; gene_name "uc003wwm.2"; oId "uc003wwm.2"; nearest_ref "uc003wwm.2"; class_code "="; tss_id "TSS22380"; p_id "P22044";
chr8	hg19_knownGene	exon	12943799	12943972	.	-	.	gene_id "XLOC_024486"; transcript_id "5_00065909"; exon_number "2"; gene_name "uc003wwm.2"; oId "uc003wwm.2"; nearest_ref "uc003wwm.2"; class_code "="; tss_id "TSS22380"; p_id "P22044";
chr8	hg19_knownGene	exon	12945996	12946213	.	-	.	gene_id "XLOC_024486"; transcript_id "5_00065909"; exon_number "3"; gene_name "uc003wwm.2"; oId "uc003wwm.2"; nearest_ref "uc003wwm.2"; class_code "="; tss_id "TSS22380"; p_id "P22044";
chr8	hg19_knownGene	exon	12947761	12947979	.	-	.	gene_id "XLOC_024486"; transcript_id "5_00065909"; exon_number "4"; gene_name "uc003wwm.2"; oId "uc003wwm.2"; nearest_ref "uc003wwm.2"; class_code "="; tss_id "TSS22380"; p_id "P22044";
chr8	hg19_knownGene	exon	12948827	12948941	.	-	.	gene_id "XLOC_024486"; transcript_id "5_00065909"; exon_number "5"; gene_name "uc003wwm.2"; oId "uc003wwm.2"; nearest_ref "uc003wwm.2"; class_code "="; tss_id "TSS22380"; p_id "P22044";
chr8	hg19_knownGene	exon	12950121	12950334	.	-	.	gene_id "XLOC_024486"; transcript_id "5_00065909"; exon_number "6"; gene_name "uc003wwm.2"; oId "uc003wwm.2"; nearest_ref "uc003wwm.2"; class_code "="; tss_id "TSS22380"; p_id "P22044";
chr8	hg19_knownGene	exon	12952268	12952466	.	-	.	gene_id "XLOC_024486"; transcript_id "5_00065909"; exon_number "7"; gene_name "uc003wwm.2"; oId "uc003wwm.2"; nearest_ref "uc003wwm.2"; class_code "="; tss_id "TSS22380"; p_id "P22044";
chr8	hg19_knownGene	exon	12952595	12952754	.	-	.	gene_id "XLOC_024486"; transcript_id "5_00065909"; exon_number "8"; gene_name "uc003wwm.2"; oId "uc003wwm.2"; nearest_ref "uc003wwm.2"; class_code "="; tss_id "TSS22380"; p_id "P22044";
chr8	hg19_knownGene	exon	12955908	12956084	.	-	.	gene_id "XLOC_024486"; transcript_id "5_00065909"; exon_number "9"; gene_name "uc003wwm.2"; oId "uc003wwm.2"; nearest_ref "uc003wwm.2"; class_code "="; tss_id "TSS22380"; p_id "P22044";
chr8	hg19_knownGene	exon	12956856	12958279	.	-	.	gene_id "XLOC_024486"; transcript_id "5_00065909"; exon_number "10"; gene_name "uc003wwm.2"; oId "uc003wwm.2"; nearest_ref "uc003wwm.2"; class_code "="; tss_id "TSS22380"; p_id "P22044";
chr8	hg19_knownGene	exon	12960299	12960362	.	-	.	gene_id "XLOC_024486"; transcript_id "5_00065909"; exon_number "11"; gene_name "uc003wwm.2"; oId "uc003wwm.2"; nearest_ref "uc003wwm.2"; class_code "="; tss_id "TSS22380"; p_id "P22044";
chr8	hg19_knownGene	exon	12968251	12968332	.	-	.	gene_id "XLOC_024486"; transcript_id "5_00065909"; exon_number "12"; gene_name "uc003wwm.2"; oId "uc003wwm.2"; nearest_ref "uc003wwm.2"; class_code "="; tss_id "TSS22380"; p_id "P22044";
chr8	hg19_knownGene	exon	12973095	12973166	.	-	.	gene_id "XLOC_024486"; transcript_id "5_00065909"; exon_number "13"; gene_name "uc003wwm.2"; oId "uc003wwm.2"; nearest_ref "uc003wwm.2"; class_code "="; tss_id "TSS22380"; p_id "P22044";
chr8	hg19_knownGene	exon	13162778	13162811	.	-	.	gene_id "XLOC_024486"; transcript_id "5_00065909"; exon_number "14"; gene_name "uc003wwm.2"; oId "uc003wwm.2"; nearest_ref "uc003wwm.2"; class_code "="; tss_id "TSS22380"; p_id "P22044";
chr8	hg19_knownGene	exon	13251062	13251202	.	-	.	gene_id "XLOC_024486"; transcript_id "5_00065909"; exon_number "15"; gene_name "uc003wwm.2"; oId "uc003wwm.2"; nearest_ref "uc003wwm.2"; class_code "="; tss_id "TSS22380"; p_id "P22044";
chr8	hg19_knownGene	exon	13258979	13259128	.	-	.	gene_id "XLOC_024486"; transcript_id "5_00065909"; exon_number "16"; gene_name "uc003wwm.2"; oId "uc003wwm.2"; nearest_ref "uc003wwm.2"; class_code "="; tss_id "TSS22380"; p_id "P22044";
chr8	hg19_knownGene	exon	13356558	13357705	.	-	.	gene_id "XLOC_024486"; transcript_id "5_00065909"; exon_number "17"; gene_name "uc003wwm.2"; oId "uc003wwm.2"; nearest_ref "uc003wwm.2"; class_code "="; tss_id "TSS22380"; p_id "P22044";
chr8	hg19_knownGene	exon	13372111	13372429	.	-	.	gene_id "XLOC_024486"; transcript_id "5_00065909"; exon_number "18"; gene_name "uc003wwm.2"; oId "uc003wwm.2"; nearest_ref "uc003wwm.2"; class_code "="; tss_id "TSS22380"; p_id "P22044";
chr8	hg19_knownGene	exon	13072083	13072283	.	-	.	gene_id "XLOC_024486"; transcript_id "5_00065910"; exon_number "1"; gene_name "uc003wwn.2"; oId "uc003wwn.2"; nearest_ref "uc003wwn.2"; class_code "="; tss_id "TSS22380"; p_id "P22046";
chr8	hg19_knownGene	exon	13162778	13162811	.	-	.	gene_id "XLOC_024486"; transcript_id "5_00065910"; exon_number "2"; gene_name "uc003wwn.2"; oId "uc003wwn.2"; nearest_ref "uc003wwn.2"; class_code "="; tss_id "TSS22380"; p_id "P22046";
chr8	hg19_knownGene	exon	13251062	13251202	.	-	.	gene_id "XLOC_024486"; transcript_id "5_00065910"; exon_number "3"; gene_name "uc003wwn.2"; oId "uc003wwn.2"; nearest_ref "uc003wwn.2"; class_code "="; tss_id "TSS22380"; p_id "P22046";
chr8	hg19_knownGene	exon	13258979	13259128	.	-	.	gene_id "XLOC_024486"; transcript_id "5_00065910"; exon_number "4"; gene_name "uc003wwn.2"; oId "uc003wwn.2"; nearest_ref "uc003wwn.2"; class_code "="; tss_id "TSS22380"; p_id "P22046";
chr8	hg19_knownGene	exon	13356558	13357705	.	-	.	gene_id "XLOC_024486"; transcript_id "5_00065910"; exon_number "5"; gene_name "uc003wwn.2"; oId "uc003wwn.2"; nearest_ref "uc003wwn.2"; class_code "="; tss_id "TSS22380"; p_id "P22046";
chr8	hg19_knownGene	exon	13372111	13372429	.	-	.	gene_id "XLOC_024486"; transcript_id "5_00065910"; exon_number "6"; gene_name "uc003wwn.2"; oId "uc003wwn.2"; nearest_ref "uc003wwn.2"; class_code "="; tss_id "TSS22380"; p_id "P22046";
chr8	hg19_knownGene	exon	13162118	13162811	.	-	.	gene_id "XLOC_024486"; transcript_id "5_00065911"; exon_number "1"; gene_name "uc011kxy.1"; oId "uc011kxy.1"; nearest_ref "uc011kxy.1"; class_code "="; tss_id "TSS22380"; p_id "P22047";
chr8	hg19_knownGene	exon	13251062	13251202	.	-	.	gene_id "XLOC_024486"; transcript_id "5_00065911"; exon_number "2"; gene_name "uc011kxy.1"; oId "uc011kxy.1"; nearest_ref "uc011kxy.1"; class_code "="; tss_id "TSS22380"; p_id "P22047";
chr8	hg19_knownGene	exon	13258979	13259128	.	-	.	gene_id "XLOC_024486"; transcript_id "5_00065911"; exon_number "3"; gene_name "uc011kxy.1"; oId "uc011kxy.1"; nearest_ref "uc011kxy.1"; class_code "="; tss_id "TSS22380"; p_id "P22047";
chr8	hg19_knownGene	exon	13356558	13357705	.	-	.	gene_id "XLOC_024486"; transcript_id "5_00065911"; exon_number "4"; gene_name "uc011kxy.1"; oId "uc011kxy.1"; nearest_ref "uc011kxy.1"; class_code "="; tss_id "TSS22380"; p_id "P22047";
chr8	hg19_knownGene	exon	13372111	13372429	.	-	.	gene_id "XLOC_024486"; transcript_id "5_00065911"; exon_number "5"; gene_name "uc011kxy.1"; oId "uc011kxy.1"; nearest_ref "uc011kxy.1"; class_code "="; tss_id "TSS22380"; p_id "P22047";
chr8	Cufflinks	exon	13880226	13880929	.	-	.	gene_id "XLOC_024487"; transcript_id "5_00065912"; exon_number "1"; oId "SC4.30076.1"; class_code ".";
chr8	hg19_knownGene	exon	13947374	13948146	.	-	.	gene_id "XLOC_024488"; transcript_id "5_00065913"; exon_number "1"; gene_name "uc010lss.2"; oId "uc010lss.2"; nearest_ref "uc010lss.2"; class_code "="; tss_id "TSS22381"; p_id "P22050";
chr8	hg19_knownGene	exon	13959885	13960008	.	-	.	gene_id "XLOC_024488"; transcript_id "5_00065913"; exon_number "2"; gene_name "uc010lss.2"; oId "uc010lss.2"; nearest_ref "uc010lss.2"; class_code "="; tss_id "TSS22381"; p_id "P22050";
chr8	hg19_knownGene	exon	13965672	13965744	.	-	.	gene_id "XLOC_024488"; transcript_id "5_00065913"; exon_number "3"; gene_name "uc010lss.2"; oId "uc010lss.2"; nearest_ref "uc010lss.2"; class_code "="; tss_id "TSS22381"; p_id "P22050";
chr8	hg19_knownGene	exon	14022089	14022211	.	-	.	gene_id "XLOC_024488"; transcript_id "5_00065913"; exon_number "4"; gene_name "uc010lss.2"; oId "uc010lss.2"; nearest_ref "uc010lss.2"; class_code "="; tss_id "TSS22381"; p_id "P22050";
chr8	hg19_knownGene	exon	14095101	14095188	.	-	.	gene_id "XLOC_024488"; transcript_id "5_00065913"; exon_number "5"; gene_name "uc010lss.2"; oId "uc010lss.2"; nearest_ref "uc010lss.2"; class_code "="; tss_id "TSS22381"; p_id "P22050";
chr8	hg19_knownGene	exon	14412241	14412435	.	-	.	gene_id "XLOC_024488"; transcript_id "5_00065913"; exon_number "6"; gene_name "uc010lss.2"; oId "uc010lss.2"; nearest_ref "uc010lss.2"; class_code "="; tss_id "TSS22381"; p_id "P22050";
chr8	hg19_knownGene	exon	13947374	13948146	.	-	.	gene_id "XLOC_024488"; transcript_id "5_00065914"; exon_number "1"; gene_name "uc003wwq.2"; oId "uc003wwq.2"; nearest_ref "uc003wwq.2"; class_code "="; tss_id "TSS22382"; p_id "P22049";
chr8	hg19_knownGene	exon	13959885	13960008	.	-	.	gene_id "XLOC_024488"; transcript_id "5_00065914"; exon_number "2"; gene_name "uc003wwq.2"; oId "uc003wwq.2"; nearest_ref "uc003wwq.2"; class_code "="; tss_id "TSS22382"; p_id "P22049";
chr8	hg19_knownGene	exon	13965672	13965744	.	-	.	gene_id "XLOC_024488"; transcript_id "5_00065914"; exon_number "3"; gene_name "uc003wwq.2"; oId "uc003wwq.2"; nearest_ref "uc003wwq.2"; class_code "="; tss_id "TSS22382"; p_id "P22049";
chr8	hg19_knownGene	exon	14022089	14022211	.	-	.	gene_id "XLOC_024488"; transcript_id "5_00065914"; exon_number "4"; gene_name "uc003wwq.2"; oId "uc003wwq.2"; nearest_ref "uc003wwq.2"; class_code "="; tss_id "TSS22382"; p_id "P22049";
chr8	hg19_knownGene	exon	14095101	14095188	.	-	.	gene_id "XLOC_024488"; transcript_id "5_00065914"; exon_number "5"; gene_name "uc003wwq.2"; oId "uc003wwq.2"; nearest_ref "uc003wwq.2"; class_code "="; tss_id "TSS22382"; p_id "P22049";
chr8	hg19_knownGene	exon	14181612	14181713	.	-	.	gene_id "XLOC_024488"; transcript_id "5_00065914"; exon_number "6"; gene_name "uc003wwq.2"; oId "uc003wwq.2"; nearest_ref "uc003wwq.2"; class_code "="; tss_id "TSS22382"; p_id "P22049";
chr8	hg19_knownGene	exon	14412241	14412435	.	-	.	gene_id "XLOC_024488"; transcript_id "5_00065914"; exon_number "7"; gene_name "uc003wwq.2"; oId "uc003wwq.2"; nearest_ref "uc003wwq.2"; class_code "="; tss_id "TSS22382"; p_id "P22049";
chr8	hg19_knownGene	exon	15095094	15095792	.	-	.	gene_id "XLOC_024488"; transcript_id "5_00065914"; exon_number "8"; gene_name "uc003wwq.2"; oId "uc003wwq.2"; nearest_ref "uc003wwq.2"; class_code "="; tss_id "TSS22382"; p_id "P22049";
chr8	hg19_knownGene	exon	14710947	14711019	.	-	.	gene_id "XLOC_024489"; transcript_id "5_00065915"; exon_number "1"; gene_name "uc010lst.1"; oId "uc010lst.1"; nearest_ref "uc010lst.1"; class_code "=";
chr8	Cufflinks	exon	15663810	15664060	.	-	.	gene_id "XLOC_024490"; transcript_id "5_00067778"; exon_number "1"; oId "SC4.30082.1"; class_code "u";
chr8	hg19_knownGene	exon	15965388	15967727	.	-	.	gene_id "XLOC_024491"; transcript_id "5_00065916"; exon_number "1"; gene_name "uc010lsu.2"; oId "uc010lsu.2"; nearest_ref "uc010lsu.2"; class_code "="; tss_id "TSS22383"; p_id "P22055";
chr8	hg19_knownGene	exon	15977927	15978115	.	-	.	gene_id "XLOC_024491"; transcript_id "5_00065916"; exon_number "2"; gene_name "uc010lsu.2"; oId "uc010lsu.2"; nearest_ref "uc010lsu.2"; class_code "="; tss_id "TSS22383"; p_id "P22055";
chr8	hg19_knownGene	exon	16001067	16001120	.	-	.	gene_id "XLOC_024491"; transcript_id "5_00065916"; exon_number "3"; gene_name "uc010lsu.2"; oId "uc010lsu.2"; nearest_ref "uc010lsu.2"; class_code "="; tss_id "TSS22383"; p_id "P22055";
chr8	hg19_knownGene	exon	16007740	16007820	.	-	.	gene_id "XLOC_024491"; transcript_id "5_00065916"; exon_number "4"; gene_name "uc010lsu.2"; oId "uc010lsu.2"; nearest_ref "uc010lsu.2"; class_code "="; tss_id "TSS22383"; p_id "P22055";
chr8	hg19_knownGene	exon	16012573	16012653	.	-	.	gene_id "XLOC_024491"; transcript_id "5_00065916"; exon_number "5"; gene_name "uc010lsu.2"; oId "uc010lsu.2"; nearest_ref "uc010lsu.2"; class_code "="; tss_id "TSS22383"; p_id "P22055";
chr8	hg19_knownGene	exon	16021574	16021760	.	-	.	gene_id "XLOC_024491"; transcript_id "5_00065916"; exon_number "6"; gene_name "uc010lsu.2"; oId "uc010lsu.2"; nearest_ref "uc010lsu.2"; class_code "="; tss_id "TSS22383"; p_id "P22055";
chr8	hg19_knownGene	exon	16025967	16026379	.	-	.	gene_id "XLOC_024491"; transcript_id "5_00065916"; exon_number "7"; gene_name "uc010lsu.2"; oId "uc010lsu.2"; nearest_ref "uc010lsu.2"; class_code "="; tss_id "TSS22383"; p_id "P22055";
chr8	hg19_knownGene	exon	16032696	16032809	.	-	.	gene_id "XLOC_024491"; transcript_id "5_00065916"; exon_number "8"; gene_name "uc010lsu.2"; oId "uc010lsu.2"; nearest_ref "uc010lsu.2"; class_code "="; tss_id "TSS22383"; p_id "P22055";
chr8	hg19_knownGene	exon	16035395	16035501	.	-	.	gene_id "XLOC_024491"; transcript_id "5_00065916"; exon_number "9"; gene_name "uc010lsu.2"; oId "uc010lsu.2"; nearest_ref "uc010lsu.2"; class_code "="; tss_id "TSS22383"; p_id "P22055";
chr8	hg19_knownGene	exon	16043668	16043781	.	-	.	gene_id "XLOC_024491"; transcript_id "5_00065916"; exon_number "10"; gene_name "uc010lsu.2"; oId "uc010lsu.2"; nearest_ref "uc010lsu.2"; class_code "="; tss_id "TSS22383"; p_id "P22055";
chr8	hg19_knownGene	exon	15965388	15967727	.	-	.	gene_id "XLOC_024491"; transcript_id "5_00065918"; exon_number "1"; gene_name "uc003wxa.2"; oId "uc003wxa.2"; nearest_ref "uc003wxa.2"; class_code "="; tss_id "TSS22384"; p_id "P22052";
chr8	hg19_knownGene	exon	16001067	16001120	.	-	.	gene_id "XLOC_024491"; transcript_id "5_00065918"; exon_number "2"; gene_name "uc003wxa.2"; oId "uc003wxa.2"; nearest_ref "uc003wxa.2"; class_code "="; tss_id "TSS22384"; p_id "P22052";
chr8	hg19_knownGene	exon	16007740	16007820	.	-	.	gene_id "XLOC_024491"; transcript_id "5_00065918"; exon_number "3"; gene_name "uc003wxa.2"; oId "uc003wxa.2"; nearest_ref "uc003wxa.2"; class_code "="; tss_id "TSS22384"; p_id "P22052";
chr8	hg19_knownGene	exon	16012573	16012653	.	-	.	gene_id "XLOC_024491"; transcript_id "5_00065918"; exon_number "4"; gene_name "uc003wxa.2"; oId "uc003wxa.2"; nearest_ref "uc003wxa.2"; class_code "="; tss_id "TSS22384"; p_id "P22052";
chr8	hg19_knownGene	exon	16021574	16021760	.	-	.	gene_id "XLOC_024491"; transcript_id "5_00065918"; exon_number "5"; gene_name "uc003wxa.2"; oId "uc003wxa.2"; nearest_ref "uc003wxa.2"; class_code "="; tss_id "TSS22384"; p_id "P22052";
chr8	hg19_knownGene	exon	16025967	16026379	.	-	.	gene_id "XLOC_024491"; transcript_id "5_00065918"; exon_number "6"; gene_name "uc003wxa.2"; oId "uc003wxa.2"; nearest_ref "uc003wxa.2"; class_code "="; tss_id "TSS22384"; p_id "P22052";
chr8	hg19_knownGene	exon	16032696	16032809	.	-	.	gene_id "XLOC_024491"; transcript_id "5_00065918"; exon_number "7"; gene_name "uc003wxa.2"; oId "uc003wxa.2"; nearest_ref "uc003wxa.2"; class_code "="; tss_id "TSS22384"; p_id "P22052";
chr8	hg19_knownGene	exon	16035395	16035501	.	-	.	gene_id "XLOC_024491"; transcript_id "5_00065918"; exon_number "8"; gene_name "uc003wxa.2"; oId "uc003wxa.2"; nearest_ref "uc003wxa.2"; class_code "="; tss_id "TSS22384"; p_id "P22052";
chr8	hg19_knownGene	exon	16050107	16050300	.	-	.	gene_id "XLOC_024491"; transcript_id "5_00065918"; exon_number "9"; gene_name "uc003wxa.2"; oId "uc003wxa.2"; nearest_ref "uc003wxa.2"; class_code "="; tss_id "TSS22384"; p_id "P22052";
chr8	hg19_knownGene	exon	15965388	15967727	.	-	.	gene_id "XLOC_024491"; transcript_id "5_00065917"; exon_number "1"; gene_name "uc003wwz.2"; oId "uc003wwz.2"; nearest_ref "uc003wwz.2"; class_code "="; tss_id "TSS22384"; p_id "P22051";
chr8	hg19_knownGene	exon	15977927	15978115	.	-	.	gene_id "XLOC_024491"; transcript_id "5_00065917"; exon_number "2"; gene_name "uc003wwz.2"; oId "uc003wwz.2"; nearest_ref "uc003wwz.2"; class_code "="; tss_id "TSS22384"; p_id "P22051";
chr8	hg19_knownGene	exon	16001067	16001120	.	-	.	gene_id "XLOC_024491"; transcript_id "5_00065917"; exon_number "3"; gene_name "uc003wwz.2"; oId "uc003wwz.2"; nearest_ref "uc003wwz.2"; class_code "="; tss_id "TSS22384"; p_id "P22051";
chr8	hg19_knownGene	exon	16007740	16007820	.	-	.	gene_id "XLOC_024491"; transcript_id "5_00065917"; exon_number "4"; gene_name "uc003wwz.2"; oId "uc003wwz.2"; nearest_ref "uc003wwz.2"; class_code "="; tss_id "TSS22384"; p_id "P22051";
chr8	hg19_knownGene	exon	16012573	16012653	.	-	.	gene_id "XLOC_024491"; transcript_id "5_00065917"; exon_number "5"; gene_name "uc003wwz.2"; oId "uc003wwz.2"; nearest_ref "uc003wwz.2"; class_code "="; tss_id "TSS22384"; p_id "P22051";
chr8	hg19_knownGene	exon	16021574	16021760	.	-	.	gene_id "XLOC_024491"; transcript_id "5_00065917"; exon_number "6"; gene_name "uc003wwz.2"; oId "uc003wwz.2"; nearest_ref "uc003wwz.2"; class_code "="; tss_id "TSS22384"; p_id "P22051";
chr8	hg19_knownGene	exon	16025967	16026379	.	-	.	gene_id "XLOC_024491"; transcript_id "5_00065917"; exon_number "7"; gene_name "uc003wwz.2"; oId "uc003wwz.2"; nearest_ref "uc003wwz.2"; class_code "="; tss_id "TSS22384"; p_id "P22051";
chr8	hg19_knownGene	exon	16032696	16032809	.	-	.	gene_id "XLOC_024491"; transcript_id "5_00065917"; exon_number "8"; gene_name "uc003wwz.2"; oId "uc003wwz.2"; nearest_ref "uc003wwz.2"; class_code "="; tss_id "TSS22384"; p_id "P22051";
chr8	hg19_knownGene	exon	16035395	16035501	.	-	.	gene_id "XLOC_024491"; transcript_id "5_00065917"; exon_number "9"; gene_name "uc003wwz.2"; oId "uc003wwz.2"; nearest_ref "uc003wwz.2"; class_code "="; tss_id "TSS22384"; p_id "P22051";
chr8	hg19_knownGene	exon	16050107	16050300	.	-	.	gene_id "XLOC_024491"; transcript_id "5_00065917"; exon_number "10"; gene_name "uc003wwz.2"; oId "uc003wwz.2"; nearest_ref "uc003wwz.2"; class_code "="; tss_id "TSS22384"; p_id "P22051";
chr8	hg19_knownGene	exon	15996828	15998554	.	-	.	gene_id "XLOC_024491"; transcript_id "5_00065920"; exon_number "1"; gene_name "uc011kxz.1"; oId "uc011kxz.1"; nearest_ref "uc011kxz.1"; class_code "="; tss_id "TSS22384"; p_id "P22053";
chr8	hg19_knownGene	exon	16001067	16001120	.	-	.	gene_id "XLOC_024491"; transcript_id "5_00065920"; exon_number "2"; gene_name "uc011kxz.1"; oId "uc011kxz.1"; nearest_ref "uc011kxz.1"; class_code "="; tss_id "TSS22384"; p_id "P22053";
chr8	hg19_knownGene	exon	16007740	16007820	.	-	.	gene_id "XLOC_024491"; transcript_id "5_00065920"; exon_number "3"; gene_name "uc011kxz.1"; oId "uc011kxz.1"; nearest_ref "uc011kxz.1"; class_code "="; tss_id "TSS22384"; p_id "P22053";
chr8	hg19_knownGene	exon	16012573	16012653	.	-	.	gene_id "XLOC_024491"; transcript_id "5_00065920"; exon_number "4"; gene_name "uc011kxz.1"; oId "uc011kxz.1"; nearest_ref "uc011kxz.1"; class_code "="; tss_id "TSS22384"; p_id "P22053";
chr8	hg19_knownGene	exon	16021574	16021760	.	-	.	gene_id "XLOC_024491"; transcript_id "5_00065920"; exon_number "5"; gene_name "uc011kxz.1"; oId "uc011kxz.1"; nearest_ref "uc011kxz.1"; class_code "="; tss_id "TSS22384"; p_id "P22053";
chr8	hg19_knownGene	exon	16035395	16035501	.	-	.	gene_id "XLOC_024491"; transcript_id "5_00065920"; exon_number "6"; gene_name "uc011kxz.1"; oId "uc011kxz.1"; nearest_ref "uc011kxz.1"; class_code "="; tss_id "TSS22384"; p_id "P22053";
chr8	hg19_knownGene	exon	16050107	16050300	.	-	.	gene_id "XLOC_024491"; transcript_id "5_00065920"; exon_number "7"; gene_name "uc011kxz.1"; oId "uc011kxz.1"; nearest_ref "uc011kxz.1"; class_code "="; tss_id "TSS22384"; p_id "P22053";
chr8	hg19_knownGene	exon	15996828	15998554	.	-	.	gene_id "XLOC_024491"; transcript_id "5_00065919"; exon_number "1"; gene_name "uc003wxb.2"; oId "uc003wxb.2"; nearest_ref "uc003wxb.2"; class_code "="; tss_id "TSS22384"; p_id "P22054";
chr8	hg19_knownGene	exon	16001067	16001120	.	-	.	gene_id "XLOC_024491"; transcript_id "5_00065919"; exon_number "2"; gene_name "uc003wxb.2"; oId "uc003wxb.2"; nearest_ref "uc003wxb.2"; class_code "="; tss_id "TSS22384"; p_id "P22054";
chr8	hg19_knownGene	exon	16007740	16007820	.	-	.	gene_id "XLOC_024491"; transcript_id "5_00065919"; exon_number "3"; gene_name "uc003wxb.2"; oId "uc003wxb.2"; nearest_ref "uc003wxb.2"; class_code "="; tss_id "TSS22384"; p_id "P22054";
chr8	hg19_knownGene	exon	16012573	16012653	.	-	.	gene_id "XLOC_024491"; transcript_id "5_00065919"; exon_number "4"; gene_name "uc003wxb.2"; oId "uc003wxb.2"; nearest_ref "uc003wxb.2"; class_code "="; tss_id "TSS22384"; p_id "P22054";
chr8	hg19_knownGene	exon	16021574	16021760	.	-	.	gene_id "XLOC_024491"; transcript_id "5_00065919"; exon_number "5"; gene_name "uc003wxb.2"; oId "uc003wxb.2"; nearest_ref "uc003wxb.2"; class_code "="; tss_id "TSS22384"; p_id "P22054";
chr8	hg19_knownGene	exon	16025967	16026379	.	-	.	gene_id "XLOC_024491"; transcript_id "5_00065919"; exon_number "6"; gene_name "uc003wxb.2"; oId "uc003wxb.2"; nearest_ref "uc003wxb.2"; class_code "="; tss_id "TSS22384"; p_id "P22054";
chr8	hg19_knownGene	exon	16032696	16032809	.	-	.	gene_id "XLOC_024491"; transcript_id "5_00065919"; exon_number "7"; gene_name "uc003wxb.2"; oId "uc003wxb.2"; nearest_ref "uc003wxb.2"; class_code "="; tss_id "TSS22384"; p_id "P22054";
chr8	hg19_knownGene	exon	16035395	16035501	.	-	.	gene_id "XLOC_024491"; transcript_id "5_00065919"; exon_number "8"; gene_name "uc003wxb.2"; oId "uc003wxb.2"; nearest_ref "uc003wxb.2"; class_code "="; tss_id "TSS22384"; p_id "P22054";
chr8	hg19_knownGene	exon	16050107	16050300	.	-	.	gene_id "XLOC_024491"; transcript_id "5_00065919"; exon_number "9"; gene_name "uc003wxb.2"; oId "uc003wxb.2"; nearest_ref "uc003wxb.2"; class_code "="; tss_id "TSS22384"; p_id "P22054";
chr8	hg19_knownGene	exon	16850334	16850826	.	-	.	gene_id "XLOC_024492"; transcript_id "5_00065923"; exon_number "1"; gene_name "uc010lsw.1"; oId "uc010lsw.1"; nearest_ref "uc010lsw.1"; class_code "="; tss_id "TSS22385"; p_id "P22057";
chr8	hg19_knownGene	exon	16859256	16859674	.	-	.	gene_id "XLOC_024492"; transcript_id "5_00065923"; exon_number "2"; gene_name "uc010lsw.1"; oId "uc010lsw.1"; nearest_ref "uc010lsw.1"; class_code "="; tss_id "TSS22385"; p_id "P22057";
chr8	hg19_knownGene	exon	16850334	16850826	.	-	.	gene_id "XLOC_024492"; transcript_id "5_00065922"; exon_number "1"; gene_name "uc003wxc.1"; oId "uc003wxc.1"; nearest_ref "uc003wxc.1"; class_code "="; tss_id "TSS22385"; p_id "P22056";
chr8	hg19_knownGene	exon	16853164	16853267	.	-	.	gene_id "XLOC_024492"; transcript_id "5_00065922"; exon_number "2"; gene_name "uc003wxc.1"; oId "uc003wxc.1"; nearest_ref "uc003wxc.1"; class_code "="; tss_id "TSS22385"; p_id "P22056";
chr8	hg19_knownGene	exon	16859256	16859674	.	-	.	gene_id "XLOC_024492"; transcript_id "5_00065922"; exon_number "3"; gene_name "uc003wxc.1"; oId "uc003wxc.1"; nearest_ref "uc003wxc.1"; class_code "="; tss_id "TSS22385"; p_id "P22056";
chr8	Cufflinks	exon	16850334	16850826	.	-	.	gene_id "XLOC_024492"; transcript_id "5_00065921"; exon_number "1"; gene_name "uc010lsv.1"; oId "uc010lsv.1_ext"; nearest_ref "uc010lsv.1"; class_code "="; tss_id "TSS22385";
chr8	Cufflinks	exon	16853164	16853267	.	-	.	gene_id "XLOC_024492"; transcript_id "5_00065921"; exon_number "2"; gene_name "uc010lsv.1"; oId "uc010lsv.1_ext"; nearest_ref "uc010lsv.1"; class_code "="; tss_id "TSS22385";
chr8	Cufflinks	exon	16859482	16859674	.	-	.	gene_id "XLOC_024492"; transcript_id "5_00065921"; exon_number "3"; gene_name "uc010lsv.1"; oId "uc010lsv.1_ext"; nearest_ref "uc010lsv.1"; class_code "="; tss_id "TSS22385";
chr8	Cufflinks	exon	17012904	17013349	.	-	.	gene_id "XLOC_024493"; transcript_id "5_00069313"; exon_number "1"; oId "upf1_r4.35832.1"; class_code "u";
chr8	Cufflinks	exon	17082472	17083482	.	-	.	gene_id "XLOC_024494"; transcript_id "5_00067779"; exon_number "1"; oId "SC4.30087.1"; class_code "u";
chr8	Cufflinks	exon	17084628	17084855	.	-	.	gene_id "XLOC_024495"; transcript_id "5_00069314"; exon_number "1"; gene_name "uc003wxg.1"; oId "upf1_r4.35846.1"; nearest_ref "uc003wxg.1"; class_code "p";
chr8	Cufflinks	exon	17085237	17085590	.	-	.	gene_id "XLOC_024496"; transcript_id "5_00069315"; exon_number "1"; gene_name "uc003wxg.1"; oId "upf1_r4.35847.1"; nearest_ref "uc003wxg.1"; class_code "p";
chr8	hg19_knownGene	exon	17086740	17088357	.	-	.	gene_id "XLOC_024497"; transcript_id "5_00065924"; exon_number "1"; gene_name "uc003wxf.1"; oId "uc003wxf.1"; nearest_ref "uc003wxf.1"; class_code "="; tss_id "TSS22386"; p_id "P22060";
chr8	hg19_knownGene	exon	17089936	17090046	.	-	.	gene_id "XLOC_024497"; transcript_id "5_00065924"; exon_number "2"; gene_name "uc003wxf.1"; oId "uc003wxf.1"; nearest_ref "uc003wxf.1"; class_code "="; tss_id "TSS22386"; p_id "P22060";
chr8	hg19_knownGene	exon	17092225	17092369	.	-	.	gene_id "XLOC_024497"; transcript_id "5_00065924"; exon_number "3"; gene_name "uc003wxf.1"; oId "uc003wxf.1"; nearest_ref "uc003wxf.1"; class_code "="; tss_id "TSS22386"; p_id "P22060";
chr8	hg19_knownGene	exon	17094721	17094882	.	-	.	gene_id "XLOC_024497"; transcript_id "5_00065924"; exon_number "4"; gene_name "uc003wxf.1"; oId "uc003wxf.1"; nearest_ref "uc003wxf.1"; class_code "="; tss_id "TSS22386"; p_id "P22060";
chr8	hg19_knownGene	exon	17100501	17100694	.	-	.	gene_id "XLOC_024497"; transcript_id "5_00065924"; exon_number "5"; gene_name "uc003wxf.1"; oId "uc003wxf.1"; nearest_ref "uc003wxf.1"; class_code "="; tss_id "TSS22386"; p_id "P22060";
chr8	hg19_knownGene	exon	17102545	17102756	.	-	.	gene_id "XLOC_024497"; transcript_id "5_00065924"; exon_number "6"; gene_name "uc003wxf.1"; oId "uc003wxf.1"; nearest_ref "uc003wxf.1"; class_code "="; tss_id "TSS22386"; p_id "P22060";
chr8	hg19_knownGene	exon	17104032	17104104	.	-	.	gene_id "XLOC_024497"; transcript_id "5_00065924"; exon_number "7"; gene_name "uc003wxf.1"; oId "uc003wxf.1"; nearest_ref "uc003wxf.1"; class_code "="; tss_id "TSS22386"; p_id "P22060";
chr8	hg19_knownGene	exon	17086740	17088357	.	-	.	gene_id "XLOC_024497"; transcript_id "5_00065925"; exon_number "1"; gene_name "uc003wxg.1"; oId "uc003wxg.1"; nearest_ref "uc003wxg.1"; class_code "="; tss_id "TSS22387"; p_id "P22060";
chr8	hg19_knownGene	exon	17089936	17090046	.	-	.	gene_id "XLOC_024497"; transcript_id "5_00065925"; exon_number "2"; gene_name "uc003wxg.1"; oId "uc003wxg.1"; nearest_ref "uc003wxg.1"; class_code "="; tss_id "TSS22387"; p_id "P22060";
chr8	hg19_knownGene	exon	17092225	17092369	.	-	.	gene_id "XLOC_024497"; transcript_id "5_00065925"; exon_number "3"; gene_name "uc003wxg.1"; oId "uc003wxg.1"; nearest_ref "uc003wxg.1"; class_code "="; tss_id "TSS22387"; p_id "P22060";
chr8	hg19_knownGene	exon	17094721	17094882	.	-	.	gene_id "XLOC_024497"; transcript_id "5_00065925"; exon_number "4"; gene_name "uc003wxg.1"; oId "uc003wxg.1"; nearest_ref "uc003wxg.1"; class_code "="; tss_id "TSS22387"; p_id "P22060";
chr8	hg19_knownGene	exon	17100501	17100694	.	-	.	gene_id "XLOC_024497"; transcript_id "5_00065925"; exon_number "5"; gene_name "uc003wxg.1"; oId "uc003wxg.1"; nearest_ref "uc003wxg.1"; class_code "="; tss_id "TSS22387"; p_id "P22060";
chr8	hg19_knownGene	exon	17102545	17102756	.	-	.	gene_id "XLOC_024497"; transcript_id "5_00065925"; exon_number "6"; gene_name "uc003wxg.1"; oId "uc003wxg.1"; nearest_ref "uc003wxg.1"; class_code "="; tss_id "TSS22387"; p_id "P22060";
chr8	hg19_knownGene	exon	17104184	17104387	.	-	.	gene_id "XLOC_024497"; transcript_id "5_00065925"; exon_number "7"; gene_name "uc003wxg.1"; oId "uc003wxg.1"; nearest_ref "uc003wxg.1"; class_code "="; tss_id "TSS22387"; p_id "P22060";
chr8	hg19_knownGene	exon	17089022	17090046	.	-	.	gene_id "XLOC_024497"; transcript_id "5_00065926"; exon_number "1"; gene_name "uc003wxh.1"; oId "uc003wxh.1"; nearest_ref "uc003wxh.1"; class_code "="; tss_id "TSS22387"; p_id "P22059";
chr8	hg19_knownGene	exon	17092225	17092369	.	-	.	gene_id "XLOC_024497"; transcript_id "5_00065926"; exon_number "2"; gene_name "uc003wxh.1"; oId "uc003wxh.1"; nearest_ref "uc003wxh.1"; class_code "="; tss_id "TSS22387"; p_id "P22059";
chr8	hg19_knownGene	exon	17094721	17094882	.	-	.	gene_id "XLOC_024497"; transcript_id "5_00065926"; exon_number "3"; gene_name "uc003wxh.1"; oId "uc003wxh.1"; nearest_ref "uc003wxh.1"; class_code "="; tss_id "TSS22387"; p_id "P22059";
chr8	hg19_knownGene	exon	17100501	17100694	.	-	.	gene_id "XLOC_024497"; transcript_id "5_00065926"; exon_number "4"; gene_name "uc003wxh.1"; oId "uc003wxh.1"; nearest_ref "uc003wxh.1"; class_code "="; tss_id "TSS22387"; p_id "P22059";
chr8	hg19_knownGene	exon	17102545	17102756	.	-	.	gene_id "XLOC_024497"; transcript_id "5_00065926"; exon_number "5"; gene_name "uc003wxh.1"; oId "uc003wxh.1"; nearest_ref "uc003wxh.1"; class_code "="; tss_id "TSS22387"; p_id "P22059";
chr8	hg19_knownGene	exon	17104184	17104387	.	-	.	gene_id "XLOC_024497"; transcript_id "5_00065926"; exon_number "6"; gene_name "uc003wxh.1"; oId "uc003wxh.1"; nearest_ref "uc003wxh.1"; class_code "="; tss_id "TSS22387"; p_id "P22059";
chr8	hg19_knownGene	exon	17098803	17100694	.	-	.	gene_id "XLOC_024497"; transcript_id "5_00065927"; exon_number "1"; gene_name "uc003wxi.1"; oId "uc003wxi.1"; nearest_ref "uc003wxi.1"; class_code "="; tss_id "TSS22388"; p_id "P22058";
chr8	hg19_knownGene	exon	17102545	17102756	.	-	.	gene_id "XLOC_024497"; transcript_id "5_00065927"; exon_number "2"; gene_name "uc003wxi.1"; oId "uc003wxi.1"; nearest_ref "uc003wxi.1"; class_code "="; tss_id "TSS22388"; p_id "P22058";
chr8	hg19_knownGene	exon	17154308	17157733	.	-	.	gene_id "XLOC_024498"; transcript_id "5_00065929"; exon_number "1"; gene_name "uc011kyb.1"; oId "uc011kyb.1"; nearest_ref "uc011kyb.1"; class_code "="; tss_id "TSS22389"; p_id "P22064";
chr8	hg19_knownGene	exon	17159663	17159789	.	-	.	gene_id "XLOC_024498"; transcript_id "5_00065929"; exon_number "2"; gene_name "uc011kyb.1"; oId "uc011kyb.1"; nearest_ref "uc011kyb.1"; class_code "="; tss_id "TSS22389"; p_id "P22064";
chr8	hg19_knownGene	exon	17161888	17162028	.	-	.	gene_id "XLOC_024498"; transcript_id "5_00065929"; exon_number "3"; gene_name "uc011kyb.1"; oId "uc011kyb.1"; nearest_ref "uc011kyb.1"; class_code "="; tss_id "TSS22389"; p_id "P22064";
chr8	hg19_knownGene	exon	17163266	17163466	.	-	.	gene_id "XLOC_024498"; transcript_id "5_00065929"; exon_number "4"; gene_name "uc011kyb.1"; oId "uc011kyb.1"; nearest_ref "uc011kyb.1"; class_code "="; tss_id "TSS22389"; p_id "P22064";
chr8	hg19_knownGene	exon	17169020	17169182	.	-	.	gene_id "XLOC_024498"; transcript_id "5_00065929"; exon_number "5"; gene_name "uc011kyb.1"; oId "uc011kyb.1"; nearest_ref "uc011kyb.1"; class_code "="; tss_id "TSS22389"; p_id "P22064";
chr8	hg19_knownGene	exon	17154308	17157733	.	-	.	gene_id "XLOC_024498"; transcript_id "5_00065928"; exon_number "1"; gene_name "uc011kya.1"; oId "uc011kya.1"; nearest_ref "uc011kya.1"; class_code "="; tss_id "TSS22389"; p_id "P22062";
chr8	hg19_knownGene	exon	17159663	17159789	.	-	.	gene_id "XLOC_024498"; transcript_id "5_00065928"; exon_number "2"; gene_name "uc011kya.1"; oId "uc011kya.1"; nearest_ref "uc011kya.1"; class_code "="; tss_id "TSS22389"; p_id "P22062";
chr8	hg19_knownGene	exon	17161888	17162028	.	-	.	gene_id "XLOC_024498"; transcript_id "5_00065928"; exon_number "3"; gene_name "uc011kya.1"; oId "uc011kya.1"; nearest_ref "uc011kya.1"; class_code "="; tss_id "TSS22389"; p_id "P22062";
chr8	hg19_knownGene	exon	17163266	17163466	.	-	.	gene_id "XLOC_024498"; transcript_id "5_00065928"; exon_number "4"; gene_name "uc011kya.1"; oId "uc011kya.1"; nearest_ref "uc011kya.1"; class_code "="; tss_id "TSS22389"; p_id "P22062";
chr8	hg19_knownGene	exon	17166786	17166835	.	-	.	gene_id "XLOC_024498"; transcript_id "5_00065928"; exon_number "5"; gene_name "uc011kya.1"; oId "uc011kya.1"; nearest_ref "uc011kya.1"; class_code "="; tss_id "TSS22389"; p_id "P22062";
chr8	hg19_knownGene	exon	17169020	17169182	.	-	.	gene_id "XLOC_024498"; transcript_id "5_00065928"; exon_number "6"; gene_name "uc011kya.1"; oId "uc011kya.1"; nearest_ref "uc011kya.1"; class_code "="; tss_id "TSS22389"; p_id "P22062";
chr8	hg19_knownGene	exon	17154308	17157733	.	-	.	gene_id "XLOC_024498"; transcript_id "5_00065930"; exon_number "1"; gene_name "uc003wxm.2"; oId "uc003wxm.2"; nearest_ref "uc003wxm.2"; class_code "="; tss_id "TSS22390"; p_id "P22061";
chr8	hg19_knownGene	exon	17159663	17159789	.	-	.	gene_id "XLOC_024498"; transcript_id "5_00065930"; exon_number "2"; gene_name "uc003wxm.2"; oId "uc003wxm.2"; nearest_ref "uc003wxm.2"; class_code "="; tss_id "TSS22390"; p_id "P22061";
chr8	hg19_knownGene	exon	17161888	17162028	.	-	.	gene_id "XLOC_024498"; transcript_id "5_00065930"; exon_number "3"; gene_name "uc003wxm.2"; oId "uc003wxm.2"; nearest_ref "uc003wxm.2"; class_code "="; tss_id "TSS22390"; p_id "P22061";
chr8	hg19_knownGene	exon	17163266	17163466	.	-	.	gene_id "XLOC_024498"; transcript_id "5_00065930"; exon_number "4"; gene_name "uc003wxm.2"; oId "uc003wxm.2"; nearest_ref "uc003wxm.2"; class_code "="; tss_id "TSS22390"; p_id "P22061";
chr8	hg19_knownGene	exon	17166786	17166835	.	-	.	gene_id "XLOC_024498"; transcript_id "5_00065930"; exon_number "5"; gene_name "uc003wxm.2"; oId "uc003wxm.2"; nearest_ref "uc003wxm.2"; class_code "="; tss_id "TSS22390"; p_id "P22061";
chr8	hg19_knownGene	exon	17169020	17169145	.	-	.	gene_id "XLOC_024498"; transcript_id "5_00065930"; exon_number "6"; gene_name "uc003wxm.2"; oId "uc003wxm.2"; nearest_ref "uc003wxm.2"; class_code "="; tss_id "TSS22390"; p_id "P22061";
chr8	hg19_knownGene	exon	17170801	17170910	.	-	.	gene_id "XLOC_024498"; transcript_id "5_00065930"; exon_number "7"; gene_name "uc003wxm.2"; oId "uc003wxm.2"; nearest_ref "uc003wxm.2"; class_code "="; tss_id "TSS22390"; p_id "P22061";
chr8	hg19_knownGene	exon	17188659	17188791	.	-	.	gene_id "XLOC_024498"; transcript_id "5_00065930"; exon_number "8"; gene_name "uc003wxm.2"; oId "uc003wxm.2"; nearest_ref "uc003wxm.2"; class_code "="; tss_id "TSS22390"; p_id "P22061";
chr8	hg19_knownGene	exon	17198872	17199006	.	-	.	gene_id "XLOC_024498"; transcript_id "5_00065930"; exon_number "9"; gene_name "uc003wxm.2"; oId "uc003wxm.2"; nearest_ref "uc003wxm.2"; class_code "="; tss_id "TSS22390"; p_id "P22061";
chr8	hg19_knownGene	exon	17206462	17206590	.	-	.	gene_id "XLOC_024498"; transcript_id "5_00065930"; exon_number "10"; gene_name "uc003wxm.2"; oId "uc003wxm.2"; nearest_ref "uc003wxm.2"; class_code "="; tss_id "TSS22390"; p_id "P22061";
chr8	hg19_knownGene	exon	17218626	17218783	.	-	.	gene_id "XLOC_024498"; transcript_id "5_00065930"; exon_number "11"; gene_name "uc003wxm.2"; oId "uc003wxm.2"; nearest_ref "uc003wxm.2"; class_code "="; tss_id "TSS22390"; p_id "P22061";
chr8	hg19_knownGene	exon	17228546	17228708	.	-	.	gene_id "XLOC_024498"; transcript_id "5_00065930"; exon_number "12"; gene_name "uc003wxm.2"; oId "uc003wxm.2"; nearest_ref "uc003wxm.2"; class_code "="; tss_id "TSS22390"; p_id "P22061";
chr8	hg19_knownGene	exon	17230627	17230749	.	-	.	gene_id "XLOC_024498"; transcript_id "5_00065930"; exon_number "13"; gene_name "uc003wxm.2"; oId "uc003wxm.2"; nearest_ref "uc003wxm.2"; class_code "="; tss_id "TSS22390"; p_id "P22061";
chr8	hg19_knownGene	exon	17270778	17271040	.	-	.	gene_id "XLOC_024498"; transcript_id "5_00065930"; exon_number "14"; gene_name "uc003wxm.2"; oId "uc003wxm.2"; nearest_ref "uc003wxm.2"; class_code "="; tss_id "TSS22390"; p_id "P22061";
chr8	hg19_knownGene	exon	17159164	17159789	.	-	.	gene_id "XLOC_024498"; transcript_id "5_00065931"; exon_number "1"; gene_name "uc003wxn.2"; oId "uc003wxn.2"; nearest_ref "uc003wxn.2"; class_code "="; tss_id "TSS22391"; p_id "P22063";
chr8	hg19_knownGene	exon	17161888	17162028	.	-	.	gene_id "XLOC_024498"; transcript_id "5_00065931"; exon_number "2"; gene_name "uc003wxn.2"; oId "uc003wxn.2"; nearest_ref "uc003wxn.2"; class_code "="; tss_id "TSS22391"; p_id "P22063";
chr8	hg19_knownGene	exon	17163266	17163466	.	-	.	gene_id "XLOC_024498"; transcript_id "5_00065931"; exon_number "3"; gene_name "uc003wxn.2"; oId "uc003wxn.2"; nearest_ref "uc003wxn.2"; class_code "="; tss_id "TSS22391"; p_id "P22063";
chr8	hg19_knownGene	exon	17166786	17166835	.	-	.	gene_id "XLOC_024498"; transcript_id "5_00065931"; exon_number "4"; gene_name "uc003wxn.2"; oId "uc003wxn.2"; nearest_ref "uc003wxn.2"; class_code "="; tss_id "TSS22391"; p_id "P22063";
chr8	hg19_knownGene	exon	17169020	17169145	.	-	.	gene_id "XLOC_024498"; transcript_id "5_00065931"; exon_number "5"; gene_name "uc003wxn.2"; oId "uc003wxn.2"; nearest_ref "uc003wxn.2"; class_code "="; tss_id "TSS22391"; p_id "P22063";
chr8	hg19_knownGene	exon	17170801	17170910	.	-	.	gene_id "XLOC_024498"; transcript_id "5_00065931"; exon_number "6"; gene_name "uc003wxn.2"; oId "uc003wxn.2"; nearest_ref "uc003wxn.2"; class_code "="; tss_id "TSS22391"; p_id "P22063";
chr8	hg19_knownGene	exon	17188659	17188791	.	-	.	gene_id "XLOC_024498"; transcript_id "5_00065931"; exon_number "7"; gene_name "uc003wxn.2"; oId "uc003wxn.2"; nearest_ref "uc003wxn.2"; class_code "="; tss_id "TSS22391"; p_id "P22063";
chr8	hg19_knownGene	exon	17198872	17199006	.	-	.	gene_id "XLOC_024498"; transcript_id "5_00065931"; exon_number "8"; gene_name "uc003wxn.2"; oId "uc003wxn.2"; nearest_ref "uc003wxn.2"; class_code "="; tss_id "TSS22391"; p_id "P22063";
chr8	hg19_knownGene	exon	17206462	17206590	.	-	.	gene_id "XLOC_024498"; transcript_id "5_00065931"; exon_number "9"; gene_name "uc003wxn.2"; oId "uc003wxn.2"; nearest_ref "uc003wxn.2"; class_code "="; tss_id "TSS22391"; p_id "P22063";
chr8	Cufflinks	exon	17352620	17352754	.	-	.	gene_id "XLOC_024499"; transcript_id "5_00067780"; exon_number "1"; oId "SC4.30088.1"; class_code "u";
chr8	hg19_knownGene	exon	17501304	17503648	.	-	.	gene_id "XLOC_024500"; transcript_id "5_00065932"; exon_number "1"; gene_name "uc003wxs.2"; oId "uc003wxs.2"; nearest_ref "uc003wxs.2"; class_code "="; tss_id "TSS22392"; p_id "P22070";
chr8	hg19_knownGene	exon	17504491	17504588	.	-	.	gene_id "XLOC_024500"; transcript_id "5_00065932"; exon_number "2"; gene_name "uc003wxs.2"; oId "uc003wxs.2"; nearest_ref "uc003wxs.2"; class_code "="; tss_id "TSS22392"; p_id "P22070";
chr8	hg19_knownGene	exon	17507355	17507471	.	-	.	gene_id "XLOC_024500"; transcript_id "5_00065932"; exon_number "3"; gene_name "uc003wxs.2"; oId "uc003wxs.2"; nearest_ref "uc003wxs.2"; class_code "="; tss_id "TSS22392"; p_id "P22070";
chr8	hg19_knownGene	exon	17510695	17510790	.	-	.	gene_id "XLOC_024500"; transcript_id "5_00065932"; exon_number "4"; gene_name "uc003wxs.2"; oId "uc003wxs.2"; nearest_ref "uc003wxs.2"; class_code "="; tss_id "TSS22392"; p_id "P22070";
chr8	hg19_knownGene	exon	17510934	17511007	.	-	.	gene_id "XLOC_024500"; transcript_id "5_00065932"; exon_number "5"; gene_name "uc003wxs.2"; oId "uc003wxs.2"; nearest_ref "uc003wxs.2"; class_code "="; tss_id "TSS22392"; p_id "P22070";
chr8	hg19_knownGene	exon	17512070	17512175	.	-	.	gene_id "XLOC_024500"; transcript_id "5_00065932"; exon_number "6"; gene_name "uc003wxs.2"; oId "uc003wxs.2"; nearest_ref "uc003wxs.2"; class_code "="; tss_id "TSS22392"; p_id "P22070";
chr8	hg19_knownGene	exon	17513372	17513574	.	-	.	gene_id "XLOC_024500"; transcript_id "5_00065932"; exon_number "7"; gene_name "uc003wxs.2"; oId "uc003wxs.2"; nearest_ref "uc003wxs.2"; class_code "="; tss_id "TSS22392"; p_id "P22070";
chr8	hg19_knownGene	exon	17532695	17532761	.	-	.	gene_id "XLOC_024500"; transcript_id "5_00065932"; exon_number "8"; gene_name "uc003wxs.2"; oId "uc003wxs.2"; nearest_ref "uc003wxs.2"; class_code "="; tss_id "TSS22392"; p_id "P22070";
chr8	hg19_knownGene	exon	17541837	17542051	.	-	.	gene_id "XLOC_024500"; transcript_id "5_00065932"; exon_number "9"; gene_name "uc003wxs.2"; oId "uc003wxs.2"; nearest_ref "uc003wxs.2"; class_code "="; tss_id "TSS22392"; p_id "P22070";
chr8	hg19_knownGene	exon	17554766	17555246	.	-	.	gene_id "XLOC_024500"; transcript_id "5_00065932"; exon_number "10"; gene_name "uc003wxs.2"; oId "uc003wxs.2"; nearest_ref "uc003wxs.2"; class_code "="; tss_id "TSS22392"; p_id "P22070";
chr8	hg19_knownGene	exon	17501304	17503648	.	-	.	gene_id "XLOC_024500"; transcript_id "5_00065933"; exon_number "1"; gene_name "uc003wxt.2"; oId "uc003wxt.2"; nearest_ref "uc003wxt.2"; class_code "="; tss_id "TSS22393"; p_id "P22067";
chr8	hg19_knownGene	exon	17504491	17504588	.	-	.	gene_id "XLOC_024500"; transcript_id "5_00065933"; exon_number "2"; gene_name "uc003wxt.2"; oId "uc003wxt.2"; nearest_ref "uc003wxt.2"; class_code "="; tss_id "TSS22393"; p_id "P22067";
chr8	hg19_knownGene	exon	17507355	17507471	.	-	.	gene_id "XLOC_024500"; transcript_id "5_00065933"; exon_number "3"; gene_name "uc003wxt.2"; oId "uc003wxt.2"; nearest_ref "uc003wxt.2"; class_code "="; tss_id "TSS22393"; p_id "P22067";
chr8	hg19_knownGene	exon	17510695	17510790	.	-	.	gene_id "XLOC_024500"; transcript_id "5_00065933"; exon_number "4"; gene_name "uc003wxt.2"; oId "uc003wxt.2"; nearest_ref "uc003wxt.2"; class_code "="; tss_id "TSS22393"; p_id "P22067";
chr8	hg19_knownGene	exon	17510934	17511007	.	-	.	gene_id "XLOC_024500"; transcript_id "5_00065933"; exon_number "5"; gene_name "uc003wxt.2"; oId "uc003wxt.2"; nearest_ref "uc003wxt.2"; class_code "="; tss_id "TSS22393"; p_id "P22067";
chr8	hg19_knownGene	exon	17512070	17512175	.	-	.	gene_id "XLOC_024500"; transcript_id "5_00065933"; exon_number "6"; gene_name "uc003wxt.2"; oId "uc003wxt.2"; nearest_ref "uc003wxt.2"; class_code "="; tss_id "TSS22393"; p_id "P22067";
chr8	hg19_knownGene	exon	17513372	17513574	.	-	.	gene_id "XLOC_024500"; transcript_id "5_00065933"; exon_number "7"; gene_name "uc003wxt.2"; oId "uc003wxt.2"; nearest_ref "uc003wxt.2"; class_code "="; tss_id "TSS22393"; p_id "P22067";
chr8	hg19_knownGene	exon	17532695	17532761	.	-	.	gene_id "XLOC_024500"; transcript_id "5_00065933"; exon_number "8"; gene_name "uc003wxt.2"; oId "uc003wxt.2"; nearest_ref "uc003wxt.2"; class_code "="; tss_id "TSS22393"; p_id "P22067";
chr8	hg19_knownGene	exon	17541837	17542051	.	-	.	gene_id "XLOC_024500"; transcript_id "5_00065933"; exon_number "9"; gene_name "uc003wxt.2"; oId "uc003wxt.2"; nearest_ref "uc003wxt.2"; class_code "="; tss_id "TSS22393"; p_id "P22067";
chr8	hg19_knownGene	exon	17570723	17570761	.	-	.	gene_id "XLOC_024500"; transcript_id "5_00065933"; exon_number "10"; gene_name "uc003wxt.2"; oId "uc003wxt.2"; nearest_ref "uc003wxt.2"; class_code "="; tss_id "TSS22393"; p_id "P22067";
chr8	hg19_knownGene	exon	17573276	17573410	.	-	.	gene_id "XLOC_024500"; transcript_id "5_00065933"; exon_number "11"; gene_name "uc003wxt.2"; oId "uc003wxt.2"; nearest_ref "uc003wxt.2"; class_code "="; tss_id "TSS22393"; p_id "P22067";
chr8	hg19_knownGene	exon	17579221	17579730	.	-	.	gene_id "XLOC_024500"; transcript_id "5_00065933"; exon_number "12"; gene_name "uc003wxt.2"; oId "uc003wxt.2"; nearest_ref "uc003wxt.2"; class_code "="; tss_id "TSS22393"; p_id "P22067";
chr8	hg19_knownGene	exon	17501304	17503648	.	-	.	gene_id "XLOC_024500"; transcript_id "5_00065934"; exon_number "1"; gene_name "uc011kyg.1"; oId "uc011kyg.1"; nearest_ref "uc011kyg.1"; class_code "="; tss_id "TSS22394"; p_id "P22065";
chr8	hg19_knownGene	exon	17504491	17504588	.	-	.	gene_id "XLOC_024500"; transcript_id "5_00065934"; exon_number "2"; gene_name "uc011kyg.1"; oId "uc011kyg.1"; nearest_ref "uc011kyg.1"; class_code "="; tss_id "TSS22394"; p_id "P22065";
chr8	hg19_knownGene	exon	17507355	17507471	.	-	.	gene_id "XLOC_024500"; transcript_id "5_00065934"; exon_number "3"; gene_name "uc011kyg.1"; oId "uc011kyg.1"; nearest_ref "uc011kyg.1"; class_code "="; tss_id "TSS22394"; p_id "P22065";
chr8	hg19_knownGene	exon	17510695	17510790	.	-	.	gene_id "XLOC_024500"; transcript_id "5_00065934"; exon_number "4"; gene_name "uc011kyg.1"; oId "uc011kyg.1"; nearest_ref "uc011kyg.1"; class_code "="; tss_id "TSS22394"; p_id "P22065";
chr8	hg19_knownGene	exon	17510934	17511007	.	-	.	gene_id "XLOC_024500"; transcript_id "5_00065934"; exon_number "5"; gene_name "uc011kyg.1"; oId "uc011kyg.1"; nearest_ref "uc011kyg.1"; class_code "="; tss_id "TSS22394"; p_id "P22065";
chr8	hg19_knownGene	exon	17512070	17512175	.	-	.	gene_id "XLOC_024500"; transcript_id "5_00065934"; exon_number "6"; gene_name "uc011kyg.1"; oId "uc011kyg.1"; nearest_ref "uc011kyg.1"; class_code "="; tss_id "TSS22394"; p_id "P22065";
chr8	hg19_knownGene	exon	17513372	17513574	.	-	.	gene_id "XLOC_024500"; transcript_id "5_00065934"; exon_number "7"; gene_name "uc011kyg.1"; oId "uc011kyg.1"; nearest_ref "uc011kyg.1"; class_code "="; tss_id "TSS22394"; p_id "P22065";
chr8	hg19_knownGene	exon	17532695	17532761	.	-	.	gene_id "XLOC_024500"; transcript_id "5_00065934"; exon_number "8"; gene_name "uc011kyg.1"; oId "uc011kyg.1"; nearest_ref "uc011kyg.1"; class_code "="; tss_id "TSS22394"; p_id "P22065";
chr8	hg19_knownGene	exon	17541837	17542051	.	-	.	gene_id "XLOC_024500"; transcript_id "5_00065934"; exon_number "9"; gene_name "uc011kyg.1"; oId "uc011kyg.1"; nearest_ref "uc011kyg.1"; class_code "="; tss_id "TSS22394"; p_id "P22065";
chr8	hg19_knownGene	exon	17570723	17570761	.	-	.	gene_id "XLOC_024500"; transcript_id "5_00065934"; exon_number "10"; gene_name "uc011kyg.1"; oId "uc011kyg.1"; nearest_ref "uc011kyg.1"; class_code "="; tss_id "TSS22394"; p_id "P22065";
chr8	hg19_knownGene	exon	17573276	17573410	.	-	.	gene_id "XLOC_024500"; transcript_id "5_00065934"; exon_number "11"; gene_name "uc011kyg.1"; oId "uc011kyg.1"; nearest_ref "uc011kyg.1"; class_code "="; tss_id "TSS22394"; p_id "P22065";
chr8	hg19_knownGene	exon	17579930	17580025	.	-	.	gene_id "XLOC_024500"; transcript_id "5_00065934"; exon_number "12"; gene_name "uc011kyg.1"; oId "uc011kyg.1"; nearest_ref "uc011kyg.1"; class_code "="; tss_id "TSS22394"; p_id "P22065";
chr8	hg19_knownGene	exon	17501304	17503648	.	-	.	gene_id "XLOC_024500"; transcript_id "5_00065935"; exon_number "1"; gene_name "uc010lsy.2"; oId "uc010lsy.2"; nearest_ref "uc010lsy.2"; class_code "="; tss_id "TSS22395";
chr8	hg19_knownGene	exon	17504491	17504588	.	-	.	gene_id "XLOC_024500"; transcript_id "5_00065935"; exon_number "2"; gene_name "uc010lsy.2"; oId "uc010lsy.2"; nearest_ref "uc010lsy.2"; class_code "="; tss_id "TSS22395";
chr8	hg19_knownGene	exon	17507355	17507471	.	-	.	gene_id "XLOC_024500"; transcript_id "5_00065935"; exon_number "3"; gene_name "uc010lsy.2"; oId "uc010lsy.2"; nearest_ref "uc010lsy.2"; class_code "="; tss_id "TSS22395";
chr8	hg19_knownGene	exon	17510695	17510790	.	-	.	gene_id "XLOC_024500"; transcript_id "5_00065935"; exon_number "4"; gene_name "uc010lsy.2"; oId "uc010lsy.2"; nearest_ref "uc010lsy.2"; class_code "="; tss_id "TSS22395";
chr8	hg19_knownGene	exon	17510934	17511007	.	-	.	gene_id "XLOC_024500"; transcript_id "5_00065935"; exon_number "5"; gene_name "uc010lsy.2"; oId "uc010lsy.2"; nearest_ref "uc010lsy.2"; class_code "="; tss_id "TSS22395";
chr8	hg19_knownGene	exon	17512070	17512175	.	-	.	gene_id "XLOC_024500"; transcript_id "5_00065935"; exon_number "6"; gene_name "uc010lsy.2"; oId "uc010lsy.2"; nearest_ref "uc010lsy.2"; class_code "="; tss_id "TSS22395";
chr8	hg19_knownGene	exon	17513372	17513574	.	-	.	gene_id "XLOC_024500"; transcript_id "5_00065935"; exon_number "7"; gene_name "uc010lsy.2"; oId "uc010lsy.2"; nearest_ref "uc010lsy.2"; class_code "="; tss_id "TSS22395";
chr8	hg19_knownGene	exon	17532695	17532761	.	-	.	gene_id "XLOC_024500"; transcript_id "5_00065935"; exon_number "8"; gene_name "uc010lsy.2"; oId "uc010lsy.2"; nearest_ref "uc010lsy.2"; class_code "="; tss_id "TSS22395";
chr8	hg19_knownGene	exon	17541837	17542051	.	-	.	gene_id "XLOC_024500"; transcript_id "5_00065935"; exon_number "9"; gene_name "uc010lsy.2"; oId "uc010lsy.2"; nearest_ref "uc010lsy.2"; class_code "="; tss_id "TSS22395";
chr8	hg19_knownGene	exon	17570723	17570761	.	-	.	gene_id "XLOC_024500"; transcript_id "5_00065935"; exon_number "10"; gene_name "uc010lsy.2"; oId "uc010lsy.2"; nearest_ref "uc010lsy.2"; class_code "="; tss_id "TSS22395";
chr8	hg19_knownGene	exon	17573276	17573410	.	-	.	gene_id "XLOC_024500"; transcript_id "5_00065935"; exon_number "11"; gene_name "uc010lsy.2"; oId "uc010lsy.2"; nearest_ref "uc010lsy.2"; class_code "="; tss_id "TSS22395";
chr8	hg19_knownGene	exon	17581181	17581342	.	-	.	gene_id "XLOC_024500"; transcript_id "5_00065935"; exon_number "12"; gene_name "uc010lsy.2"; oId "uc010lsy.2"; nearest_ref "uc010lsy.2"; class_code "="; tss_id "TSS22395";
chr8	hg19_knownGene	exon	17581611	17581671	.	-	.	gene_id "XLOC_024500"; transcript_id "5_00065935"; exon_number "13"; gene_name "uc010lsy.2"; oId "uc010lsy.2"; nearest_ref "uc010lsy.2"; class_code "="; tss_id "TSS22395";
chr8	hg19_knownGene	exon	17601113	17601308	.	-	.	gene_id "XLOC_024500"; transcript_id "5_00065935"; exon_number "14"; gene_name "uc010lsy.2"; oId "uc010lsy.2"; nearest_ref "uc010lsy.2"; class_code "="; tss_id "TSS22395";
chr8	hg19_knownGene	exon	17611226	17613470	.	-	.	gene_id "XLOC_024500"; transcript_id "5_00065935"; exon_number "15"; gene_name "uc010lsy.2"; oId "uc010lsy.2"; nearest_ref "uc010lsy.2"; class_code "="; tss_id "TSS22395";
chr8	hg19_knownGene	exon	17501304	17503648	.	-	.	gene_id "XLOC_024500"; transcript_id "5_00065937"; exon_number "1"; gene_name "uc003wxw.2"; oId "uc003wxw.2"; nearest_ref "uc003wxw.2"; class_code "="; tss_id "TSS22398"; p_id "P22068";
chr8	hg19_knownGene	exon	17504491	17504588	.	-	.	gene_id "XLOC_024500"; transcript_id "5_00065937"; exon_number "2"; gene_name "uc003wxw.2"; oId "uc003wxw.2"; nearest_ref "uc003wxw.2"; class_code "="; tss_id "TSS22398"; p_id "P22068";
chr8	hg19_knownGene	exon	17507355	17507471	.	-	.	gene_id "XLOC_024500"; transcript_id "5_00065937"; exon_number "3"; gene_name "uc003wxw.2"; oId "uc003wxw.2"; nearest_ref "uc003wxw.2"; class_code "="; tss_id "TSS22398"; p_id "P22068";
chr8	hg19_knownGene	exon	17510695	17510790	.	-	.	gene_id "XLOC_024500"; transcript_id "5_00065937"; exon_number "4"; gene_name "uc003wxw.2"; oId "uc003wxw.2"; nearest_ref "uc003wxw.2"; class_code "="; tss_id "TSS22398"; p_id "P22068";
chr8	hg19_knownGene	exon	17510934	17511007	.	-	.	gene_id "XLOC_024500"; transcript_id "5_00065937"; exon_number "5"; gene_name "uc003wxw.2"; oId "uc003wxw.2"; nearest_ref "uc003wxw.2"; class_code "="; tss_id "TSS22398"; p_id "P22068";
chr8	hg19_knownGene	exon	17512070	17512175	.	-	.	gene_id "XLOC_024500"; transcript_id "5_00065937"; exon_number "6"; gene_name "uc003wxw.2"; oId "uc003wxw.2"; nearest_ref "uc003wxw.2"; class_code "="; tss_id "TSS22398"; p_id "P22068";
chr8	hg19_knownGene	exon	17513372	17513574	.	-	.	gene_id "XLOC_024500"; transcript_id "5_00065937"; exon_number "7"; gene_name "uc003wxw.2"; oId "uc003wxw.2"; nearest_ref "uc003wxw.2"; class_code "="; tss_id "TSS22398"; p_id "P22068";
chr8	hg19_knownGene	exon	17532695	17532761	.	-	.	gene_id "XLOC_024500"; transcript_id "5_00065937"; exon_number "8"; gene_name "uc003wxw.2"; oId "uc003wxw.2"; nearest_ref "uc003wxw.2"; class_code "="; tss_id "TSS22398"; p_id "P22068";
chr8	hg19_knownGene	exon	17541837	17542051	.	-	.	gene_id "XLOC_024500"; transcript_id "5_00065937"; exon_number "9"; gene_name "uc003wxw.2"; oId "uc003wxw.2"; nearest_ref "uc003wxw.2"; class_code "="; tss_id "TSS22398"; p_id "P22068";
chr8	hg19_knownGene	exon	17570723	17570761	.	-	.	gene_id "XLOC_024500"; transcript_id "5_00065937"; exon_number "10"; gene_name "uc003wxw.2"; oId "uc003wxw.2"; nearest_ref "uc003wxw.2"; class_code "="; tss_id "TSS22398"; p_id "P22068";
chr8	hg19_knownGene	exon	17573276	17573410	.	-	.	gene_id "XLOC_024500"; transcript_id "5_00065937"; exon_number "11"; gene_name "uc003wxw.2"; oId "uc003wxw.2"; nearest_ref "uc003wxw.2"; class_code "="; tss_id "TSS22398"; p_id "P22068";
chr8	hg19_knownGene	exon	17601113	17601308	.	-	.	gene_id "XLOC_024500"; transcript_id "5_00065937"; exon_number "12"; gene_name "uc003wxw.2"; oId "uc003wxw.2"; nearest_ref "uc003wxw.2"; class_code "="; tss_id "TSS22398"; p_id "P22068";
chr8	hg19_knownGene	exon	17611226	17613470	.	-	.	gene_id "XLOC_024500"; transcript_id "5_00065937"; exon_number "13"; gene_name "uc003wxw.2"; oId "uc003wxw.2"; nearest_ref "uc003wxw.2"; class_code "="; tss_id "TSS22398"; p_id "P22068";
chr8	hg19_knownGene	exon	17658107	17658426	.	-	.	gene_id "XLOC_024500"; transcript_id "5_00065937"; exon_number "14"; gene_name "uc003wxw.2"; oId "uc003wxw.2"; nearest_ref "uc003wxw.2"; class_code "="; tss_id "TSS22398"; p_id "P22068";
chr8	hg19_knownGene	exon	17501304	17503648	.	-	.	gene_id "XLOC_024500"; transcript_id "5_00065936"; exon_number "1"; gene_name "uc003wxv.2"; oId "uc003wxv.2"; nearest_ref "uc003wxv.2"; class_code "="; tss_id "TSS22398"; p_id "P22069";
chr8	hg19_knownGene	exon	17504491	17504588	.	-	.	gene_id "XLOC_024500"; transcript_id "5_00065936"; exon_number "2"; gene_name "uc003wxv.2"; oId "uc003wxv.2"; nearest_ref "uc003wxv.2"; class_code "="; tss_id "TSS22398"; p_id "P22069";
chr8	hg19_knownGene	exon	17507355	17507471	.	-	.	gene_id "XLOC_024500"; transcript_id "5_00065936"; exon_number "3"; gene_name "uc003wxv.2"; oId "uc003wxv.2"; nearest_ref "uc003wxv.2"; class_code "="; tss_id "TSS22398"; p_id "P22069";
chr8	hg19_knownGene	exon	17510695	17510790	.	-	.	gene_id "XLOC_024500"; transcript_id "5_00065936"; exon_number "4"; gene_name "uc003wxv.2"; oId "uc003wxv.2"; nearest_ref "uc003wxv.2"; class_code "="; tss_id "TSS22398"; p_id "P22069";
chr8	hg19_knownGene	exon	17510934	17511007	.	-	.	gene_id "XLOC_024500"; transcript_id "5_00065936"; exon_number "5"; gene_name "uc003wxv.2"; oId "uc003wxv.2"; nearest_ref "uc003wxv.2"; class_code "="; tss_id "TSS22398"; p_id "P22069";
chr8	hg19_knownGene	exon	17512070	17512175	.	-	.	gene_id "XLOC_024500"; transcript_id "5_00065936"; exon_number "6"; gene_name "uc003wxv.2"; oId "uc003wxv.2"; nearest_ref "uc003wxv.2"; class_code "="; tss_id "TSS22398"; p_id "P22069";
chr8	hg19_knownGene	exon	17513372	17513574	.	-	.	gene_id "XLOC_024500"; transcript_id "5_00065936"; exon_number "7"; gene_name "uc003wxv.2"; oId "uc003wxv.2"; nearest_ref "uc003wxv.2"; class_code "="; tss_id "TSS22398"; p_id "P22069";
chr8	hg19_knownGene	exon	17532695	17532761	.	-	.	gene_id "XLOC_024500"; transcript_id "5_00065936"; exon_number "8"; gene_name "uc003wxv.2"; oId "uc003wxv.2"; nearest_ref "uc003wxv.2"; class_code "="; tss_id "TSS22398"; p_id "P22069";
chr8	hg19_knownGene	exon	17541837	17542051	.	-	.	gene_id "XLOC_024500"; transcript_id "5_00065936"; exon_number "9"; gene_name "uc003wxv.2"; oId "uc003wxv.2"; nearest_ref "uc003wxv.2"; class_code "="; tss_id "TSS22398"; p_id "P22069";
chr8	hg19_knownGene	exon	17570723	17570761	.	-	.	gene_id "XLOC_024500"; transcript_id "5_00065936"; exon_number "10"; gene_name "uc003wxv.2"; oId "uc003wxv.2"; nearest_ref "uc003wxv.2"; class_code "="; tss_id "TSS22398"; p_id "P22069";
chr8	hg19_knownGene	exon	17573276	17573410	.	-	.	gene_id "XLOC_024500"; transcript_id "5_00065936"; exon_number "11"; gene_name "uc003wxv.2"; oId "uc003wxv.2"; nearest_ref "uc003wxv.2"; class_code "="; tss_id "TSS22398"; p_id "P22069";
chr8	hg19_knownGene	exon	17581181	17581342	.	-	.	gene_id "XLOC_024500"; transcript_id "5_00065936"; exon_number "12"; gene_name "uc003wxv.2"; oId "uc003wxv.2"; nearest_ref "uc003wxv.2"; class_code "="; tss_id "TSS22398"; p_id "P22069";
chr8	hg19_knownGene	exon	17601113	17601308	.	-	.	gene_id "XLOC_024500"; transcript_id "5_00065936"; exon_number "13"; gene_name "uc003wxv.2"; oId "uc003wxv.2"; nearest_ref "uc003wxv.2"; class_code "="; tss_id "TSS22398"; p_id "P22069";
chr8	hg19_knownGene	exon	17611226	17613470	.	-	.	gene_id "XLOC_024500"; transcript_id "5_00065936"; exon_number "14"; gene_name "uc003wxv.2"; oId "uc003wxv.2"; nearest_ref "uc003wxv.2"; class_code "="; tss_id "TSS22398"; p_id "P22069";
chr8	hg19_knownGene	exon	17658107	17658426	.	-	.	gene_id "XLOC_024500"; transcript_id "5_00065936"; exon_number "15"; gene_name "uc003wxv.2"; oId "uc003wxv.2"; nearest_ref "uc003wxv.2"; class_code "="; tss_id "TSS22398"; p_id "P22069";
chr8	Cufflinks	exon	17501304	17503648	.	-	.	gene_id "XLOC_024500"; transcript_id "5_00067782"; exon_number "1"; gene_name "uc010lsz.2"; oId "SC4.30101.3"; nearest_ref "uc010lsz.2"; class_code "j"; tss_id "TSS22399";
chr8	Cufflinks	exon	17504491	17504588	.	-	.	gene_id "XLOC_024500"; transcript_id "5_00067782"; exon_number "2"; gene_name "uc010lsz.2"; oId "SC4.30101.3"; nearest_ref "uc010lsz.2"; class_code "j"; tss_id "TSS22399";
chr8	Cufflinks	exon	17507355	17507471	.	-	.	gene_id "XLOC_024500"; transcript_id "5_00067782"; exon_number "3"; gene_name "uc010lsz.2"; oId "SC4.30101.3"; nearest_ref "uc010lsz.2"; class_code "j"; tss_id "TSS22399";
chr8	Cufflinks	exon	17510695	17510790	.	-	.	gene_id "XLOC_024500"; transcript_id "5_00067782"; exon_number "4"; gene_name "uc010lsz.2"; oId "SC4.30101.3"; nearest_ref "uc010lsz.2"; class_code "j"; tss_id "TSS22399";
chr8	Cufflinks	exon	17510934	17511007	.	-	.	gene_id "XLOC_024500"; transcript_id "5_00067782"; exon_number "5"; gene_name "uc010lsz.2"; oId "SC4.30101.3"; nearest_ref "uc010lsz.2"; class_code "j"; tss_id "TSS22399";
chr8	Cufflinks	exon	17512070	17512175	.	-	.	gene_id "XLOC_024500"; transcript_id "5_00067782"; exon_number "6"; gene_name "uc010lsz.2"; oId "SC4.30101.3"; nearest_ref "uc010lsz.2"; class_code "j"; tss_id "TSS22399";
chr8	Cufflinks	exon	17513372	17513574	.	-	.	gene_id "XLOC_024500"; transcript_id "5_00067782"; exon_number "7"; gene_name "uc010lsz.2"; oId "SC4.30101.3"; nearest_ref "uc010lsz.2"; class_code "j"; tss_id "TSS22399";
chr8	Cufflinks	exon	17532695	17532761	.	-	.	gene_id "XLOC_024500"; transcript_id "5_00067782"; exon_number "8"; gene_name "uc010lsz.2"; oId "SC4.30101.3"; nearest_ref "uc010lsz.2"; class_code "j"; tss_id "TSS22399";
chr8	Cufflinks	exon	17541837	17542051	.	-	.	gene_id "XLOC_024500"; transcript_id "5_00067782"; exon_number "9"; gene_name "uc010lsz.2"; oId "SC4.30101.3"; nearest_ref "uc010lsz.2"; class_code "j"; tss_id "TSS22399";
chr8	Cufflinks	exon	17570723	17570761	.	-	.	gene_id "XLOC_024500"; transcript_id "5_00067782"; exon_number "10"; gene_name "uc010lsz.2"; oId "SC4.30101.3"; nearest_ref "uc010lsz.2"; class_code "j"; tss_id "TSS22399";
chr8	Cufflinks	exon	17573276	17573410	.	-	.	gene_id "XLOC_024500"; transcript_id "5_00067782"; exon_number "11"; gene_name "uc010lsz.2"; oId "SC4.30101.3"; nearest_ref "uc010lsz.2"; class_code "j"; tss_id "TSS22399";
chr8	Cufflinks	exon	17601113	17601308	.	-	.	gene_id "XLOC_024500"; transcript_id "5_00067782"; exon_number "12"; gene_name "uc010lsz.2"; oId "SC4.30101.3"; nearest_ref "uc010lsz.2"; class_code "j"; tss_id "TSS22399";
chr8	Cufflinks	exon	17611226	17613470	.	-	.	gene_id "XLOC_024500"; transcript_id "5_00067782"; exon_number "13"; gene_name "uc010lsz.2"; oId "SC4.30101.3"; nearest_ref "uc010lsz.2"; class_code "j"; tss_id "TSS22399";
chr8	Cufflinks	exon	17658570	17658696	.	-	.	gene_id "XLOC_024500"; transcript_id "5_00067782"; exon_number "14"; gene_name "uc010lsz.2"; oId "SC4.30101.3"; nearest_ref "uc010lsz.2"; class_code "j"; tss_id "TSS22399";
chr8	Cufflinks	exon	17501304	17503648	.	-	.	gene_id "XLOC_024500"; transcript_id "5_00065938"; exon_number "1"; gene_name "uc010lsz.2"; oId "upf1_r4.35883.3"; nearest_ref "uc010lsz.2"; class_code "j"; tss_id "TSS22399";
chr8	Cufflinks	exon	17504491	17504588	.	-	.	gene_id "XLOC_024500"; transcript_id "5_00065938"; exon_number "2"; gene_name "uc010lsz.2"; oId "upf1_r4.35883.3"; nearest_ref "uc010lsz.2"; class_code "j"; tss_id "TSS22399";
chr8	Cufflinks	exon	17507355	17507471	.	-	.	gene_id "XLOC_024500"; transcript_id "5_00065938"; exon_number "3"; gene_name "uc010lsz.2"; oId "upf1_r4.35883.3"; nearest_ref "uc010lsz.2"; class_code "j"; tss_id "TSS22399";
chr8	Cufflinks	exon	17510695	17510790	.	-	.	gene_id "XLOC_024500"; transcript_id "5_00065938"; exon_number "4"; gene_name "uc010lsz.2"; oId "upf1_r4.35883.3"; nearest_ref "uc010lsz.2"; class_code "j"; tss_id "TSS22399";
chr8	Cufflinks	exon	17510934	17511007	.	-	.	gene_id "XLOC_024500"; transcript_id "5_00065938"; exon_number "5"; gene_name "uc010lsz.2"; oId "upf1_r4.35883.3"; nearest_ref "uc010lsz.2"; class_code "j"; tss_id "TSS22399";
chr8	Cufflinks	exon	17512070	17512175	.	-	.	gene_id "XLOC_024500"; transcript_id "5_00065938"; exon_number "6"; gene_name "uc010lsz.2"; oId "upf1_r4.35883.3"; nearest_ref "uc010lsz.2"; class_code "j"; tss_id "TSS22399";
chr8	Cufflinks	exon	17513372	17513574	.	-	.	gene_id "XLOC_024500"; transcript_id "5_00065938"; exon_number "7"; gene_name "uc010lsz.2"; oId "upf1_r4.35883.3"; nearest_ref "uc010lsz.2"; class_code "j"; tss_id "TSS22399";
chr8	Cufflinks	exon	17532695	17532761	.	-	.	gene_id "XLOC_024500"; transcript_id "5_00065938"; exon_number "8"; gene_name "uc010lsz.2"; oId "upf1_r4.35883.3"; nearest_ref "uc010lsz.2"; class_code "j"; tss_id "TSS22399";
chr8	Cufflinks	exon	17541837	17542051	.	-	.	gene_id "XLOC_024500"; transcript_id "5_00065938"; exon_number "9"; gene_name "uc010lsz.2"; oId "upf1_r4.35883.3"; nearest_ref "uc010lsz.2"; class_code "j"; tss_id "TSS22399";
chr8	Cufflinks	exon	17570723	17570761	.	-	.	gene_id "XLOC_024500"; transcript_id "5_00065938"; exon_number "10"; gene_name "uc010lsz.2"; oId "upf1_r4.35883.3"; nearest_ref "uc010lsz.2"; class_code "j"; tss_id "TSS22399";
chr8	Cufflinks	exon	17573276	17573410	.	-	.	gene_id "XLOC_024500"; transcript_id "5_00065938"; exon_number "11"; gene_name "uc010lsz.2"; oId "upf1_r4.35883.3"; nearest_ref "uc010lsz.2"; class_code "j"; tss_id "TSS22399";
chr8	Cufflinks	exon	17581181	17581342	.	-	.	gene_id "XLOC_024500"; transcript_id "5_00065938"; exon_number "12"; gene_name "uc010lsz.2"; oId "upf1_r4.35883.3"; nearest_ref "uc010lsz.2"; class_code "j"; tss_id "TSS22399";
chr8	Cufflinks	exon	17601113	17601308	.	-	.	gene_id "XLOC_024500"; transcript_id "5_00065938"; exon_number "13"; gene_name "uc010lsz.2"; oId "upf1_r4.35883.3"; nearest_ref "uc010lsz.2"; class_code "j"; tss_id "TSS22399";
chr8	Cufflinks	exon	17611226	17613470	.	-	.	gene_id "XLOC_024500"; transcript_id "5_00065938"; exon_number "14"; gene_name "uc010lsz.2"; oId "upf1_r4.35883.3"; nearest_ref "uc010lsz.2"; class_code "j"; tss_id "TSS22399";
chr8	Cufflinks	exon	17658570	17658696	.	-	.	gene_id "XLOC_024500"; transcript_id "5_00065938"; exon_number "15"; gene_name "uc010lsz.2"; oId "upf1_r4.35883.3"; nearest_ref "uc010lsz.2"; class_code "j"; tss_id "TSS22399";
chr8	hg19_knownGene	exon	17580752	17581342	.	-	.	gene_id "XLOC_024500"; transcript_id "5_00065939"; exon_number "1"; gene_name "uc010lsz.2"; oId "uc010lsz.2"; nearest_ref "uc010lsz.2"; class_code "="; tss_id "TSS22398"; p_id "P22066";
chr8	hg19_knownGene	exon	17601113	17601308	.	-	.	gene_id "XLOC_024500"; transcript_id "5_00065939"; exon_number "2"; gene_name "uc010lsz.2"; oId "uc010lsz.2"; nearest_ref "uc010lsz.2"; class_code "="; tss_id "TSS22398"; p_id "P22066";
chr8	hg19_knownGene	exon	17611226	17613470	.	-	.	gene_id "XLOC_024500"; transcript_id "5_00065939"; exon_number "3"; gene_name "uc010lsz.2"; oId "uc010lsz.2"; nearest_ref "uc010lsz.2"; class_code "="; tss_id "TSS22398"; p_id "P22066";
chr8	hg19_knownGene	exon	17658107	17658426	.	-	.	gene_id "XLOC_024500"; transcript_id "5_00065939"; exon_number "4"; gene_name "uc010lsz.2"; oId "uc010lsz.2"; nearest_ref "uc010lsz.2"; class_code "="; tss_id "TSS22398"; p_id "P22066";
chr8	Cufflinks	exon	17661154	17661957	.	-	.	gene_id "XLOC_024501"; transcript_id "5_00067783"; exon_number "1"; oId "upf1_r4.35837.1"; class_code "."; tss_id "TSS22400";
chr8	Cufflinks	exon	17663380	17663761	.	-	.	gene_id "XLOC_024501"; transcript_id "5_00067783"; exon_number "2"; oId "upf1_r4.35837.1"; class_code "."; tss_id "TSS22400";
chr8	hg19_knownGene	exon	17721902	17722260	.	-	.	gene_id "XLOC_024502"; transcript_id "5_00065941"; exon_number "1"; gene_name "uc003wxy.2"; oId "uc003wxy.2"; nearest_ref "uc003wxy.2"; class_code "="; tss_id "TSS22401"; p_id "P22074";
chr8	hg19_knownGene	exon	17726057	17726244	.	-	.	gene_id "XLOC_024502"; transcript_id "5_00065941"; exon_number "2"; gene_name "uc003wxy.2"; oId "uc003wxy.2"; nearest_ref "uc003wxy.2"; class_code "="; tss_id "TSS22401"; p_id "P22074";
chr8	hg19_knownGene	exon	17726425	17726513	.	-	.	gene_id "XLOC_024502"; transcript_id "5_00065941"; exon_number "3"; gene_name "uc003wxy.2"; oId "uc003wxy.2"; nearest_ref "uc003wxy.2"; class_code "="; tss_id "TSS22401"; p_id "P22074";
chr8	hg19_knownGene	exon	17731528	17731625	.	-	.	gene_id "XLOC_024502"; transcript_id "5_00065941"; exon_number "4"; gene_name "uc003wxy.2"; oId "uc003wxy.2"; nearest_ref "uc003wxy.2"; class_code "="; tss_id "TSS22401"; p_id "P22074";
chr8	hg19_knownGene	exon	17731871	17732030	.	-	.	gene_id "XLOC_024502"; transcript_id "5_00065941"; exon_number "5"; gene_name "uc003wxy.2"; oId "uc003wxy.2"; nearest_ref "uc003wxy.2"; class_code "="; tss_id "TSS22401"; p_id "P22074";
chr8	hg19_knownGene	exon	17739508	17739688	.	-	.	gene_id "XLOC_024502"; transcript_id "5_00065941"; exon_number "6"; gene_name "uc003wxy.2"; oId "uc003wxy.2"; nearest_ref "uc003wxy.2"; class_code "="; tss_id "TSS22401"; p_id "P22074";
chr8	hg19_knownGene	exon	17743001	17743080	.	-	.	gene_id "XLOC_024502"; transcript_id "5_00065941"; exon_number "7"; gene_name "uc003wxy.2"; oId "uc003wxy.2"; nearest_ref "uc003wxy.2"; class_code "="; tss_id "TSS22401"; p_id "P22074";
chr8	hg19_knownGene	exon	17752734	17752913	.	-	.	gene_id "XLOC_024502"; transcript_id "5_00065941"; exon_number "8"; gene_name "uc003wxy.2"; oId "uc003wxy.2"; nearest_ref "uc003wxy.2"; class_code "="; tss_id "TSS22401"; p_id "P22074";
chr8	hg19_knownGene	exon	17721902	17722260	.	-	.	gene_id "XLOC_024502"; transcript_id "5_00065940"; exon_number "1"; gene_name "uc003wxx.2"; oId "uc003wxx.2"; nearest_ref "uc003wxx.2"; class_code "="; tss_id "TSS22401"; p_id "P22074";
chr8	hg19_knownGene	exon	17726057	17726244	.	-	.	gene_id "XLOC_024502"; transcript_id "5_00065940"; exon_number "2"; gene_name "uc003wxx.2"; oId "uc003wxx.2"; nearest_ref "uc003wxx.2"; class_code "="; tss_id "TSS22401"; p_id "P22074";
chr8	hg19_knownGene	exon	17726425	17726513	.	-	.	gene_id "XLOC_024502"; transcript_id "5_00065940"; exon_number "3"; gene_name "uc003wxx.2"; oId "uc003wxx.2"; nearest_ref "uc003wxx.2"; class_code "="; tss_id "TSS22401"; p_id "P22074";
chr8	hg19_knownGene	exon	17731528	17731625	.	-	.	gene_id "XLOC_024502"; transcript_id "5_00065940"; exon_number "4"; gene_name "uc003wxx.2"; oId "uc003wxx.2"; nearest_ref "uc003wxx.2"; class_code "="; tss_id "TSS22401"; p_id "P22074";
chr8	hg19_knownGene	exon	17731871	17732030	.	-	.	gene_id "XLOC_024502"; transcript_id "5_00065940"; exon_number "5"; gene_name "uc003wxx.2"; oId "uc003wxx.2"; nearest_ref "uc003wxx.2"; class_code "="; tss_id "TSS22401"; p_id "P22074";
chr8	hg19_knownGene	exon	17739508	17739688	.	-	.	gene_id "XLOC_024502"; transcript_id "5_00065940"; exon_number "6"; gene_name "uc003wxx.2"; oId "uc003wxx.2"; nearest_ref "uc003wxx.2"; class_code "="; tss_id "TSS22401"; p_id "P22074";
chr8	hg19_knownGene	exon	17743001	17743080	.	-	.	gene_id "XLOC_024502"; transcript_id "5_00065940"; exon_number "7"; gene_name "uc003wxx.2"; oId "uc003wxx.2"; nearest_ref "uc003wxx.2"; class_code "="; tss_id "TSS22401"; p_id "P22074";
chr8	hg19_knownGene	exon	17749190	17749316	.	-	.	gene_id "XLOC_024502"; transcript_id "5_00065940"; exon_number "8"; gene_name "uc003wxx.2"; oId "uc003wxx.2"; nearest_ref "uc003wxx.2"; class_code "="; tss_id "TSS22401"; p_id "P22074";
chr8	hg19_knownGene	exon	17752734	17752913	.	-	.	gene_id "XLOC_024502"; transcript_id "5_00065940"; exon_number "9"; gene_name "uc003wxx.2"; oId "uc003wxx.2"; nearest_ref "uc003wxx.2"; class_code "="; tss_id "TSS22401"; p_id "P22074";
chr8	hg19_knownGene	exon	17721902	17722260	.	-	.	gene_id "XLOC_024502"; transcript_id "5_00065942"; exon_number "1"; gene_name "uc003wya.2"; oId "uc003wya.2"; nearest_ref "uc003wya.2"; class_code "="; tss_id "TSS22402"; p_id "P22074";
chr8	hg19_knownGene	exon	17726057	17726244	.	-	.	gene_id "XLOC_024502"; transcript_id "5_00065942"; exon_number "2"; gene_name "uc003wya.2"; oId "uc003wya.2"; nearest_ref "uc003wya.2"; class_code "="; tss_id "TSS22402"; p_id "P22074";
chr8	hg19_knownGene	exon	17726425	17726513	.	-	.	gene_id "XLOC_024502"; transcript_id "5_00065942"; exon_number "3"; gene_name "uc003wya.2"; oId "uc003wya.2"; nearest_ref "uc003wya.2"; class_code "="; tss_id "TSS22402"; p_id "P22074";
chr8	hg19_knownGene	exon	17731528	17731625	.	-	.	gene_id "XLOC_024502"; transcript_id "5_00065942"; exon_number "4"; gene_name "uc003wya.2"; oId "uc003wya.2"; nearest_ref "uc003wya.2"; class_code "="; tss_id "TSS22402"; p_id "P22074";
chr8	hg19_knownGene	exon	17731871	17732030	.	-	.	gene_id "XLOC_024502"; transcript_id "5_00065942"; exon_number "5"; gene_name "uc003wya.2"; oId "uc003wya.2"; nearest_ref "uc003wya.2"; class_code "="; tss_id "TSS22402"; p_id "P22074";
chr8	hg19_knownGene	exon	17739508	17739688	.	-	.	gene_id "XLOC_024502"; transcript_id "5_00065942"; exon_number "6"; gene_name "uc003wya.2"; oId "uc003wya.2"; nearest_ref "uc003wya.2"; class_code "="; tss_id "TSS22402"; p_id "P22074";
chr8	hg19_knownGene	exon	17743001	17743080	.	-	.	gene_id "XLOC_024502"; transcript_id "5_00065942"; exon_number "7"; gene_name "uc003wya.2"; oId "uc003wya.2"; nearest_ref "uc003wya.2"; class_code "="; tss_id "TSS22402"; p_id "P22074";
chr8	hg19_knownGene	exon	17749190	17749316	.	-	.	gene_id "XLOC_024502"; transcript_id "5_00065942"; exon_number "8"; gene_name "uc003wya.2"; oId "uc003wya.2"; nearest_ref "uc003wya.2"; class_code "="; tss_id "TSS22402"; p_id "P22074";
chr8	hg19_knownGene	exon	17752956	17753047	.	-	.	gene_id "XLOC_024502"; transcript_id "5_00065942"; exon_number "9"; gene_name "uc003wya.2"; oId "uc003wya.2"; nearest_ref "uc003wya.2"; class_code "="; tss_id "TSS22402"; p_id "P22074";
chr8	hg19_knownGene	exon	17721902	17722260	.	-	.	gene_id "XLOC_024502"; transcript_id "5_00065945"; exon_number "1"; gene_name "uc003wyc.2"; oId "uc003wyc.2"; nearest_ref "uc003wyc.2"; class_code "="; tss_id "TSS22403"; p_id "P22074";
chr8	hg19_knownGene	exon	17726057	17726244	.	-	.	gene_id "XLOC_024502"; transcript_id "5_00065945"; exon_number "2"; gene_name "uc003wyc.2"; oId "uc003wyc.2"; nearest_ref "uc003wyc.2"; class_code "="; tss_id "TSS22403"; p_id "P22074";
chr8	hg19_knownGene	exon	17726425	17726513	.	-	.	gene_id "XLOC_024502"; transcript_id "5_00065945"; exon_number "3"; gene_name "uc003wyc.2"; oId "uc003wyc.2"; nearest_ref "uc003wyc.2"; class_code "="; tss_id "TSS22403"; p_id "P22074";
chr8	hg19_knownGene	exon	17731528	17731625	.	-	.	gene_id "XLOC_024502"; transcript_id "5_00065945"; exon_number "4"; gene_name "uc003wyc.2"; oId "uc003wyc.2"; nearest_ref "uc003wyc.2"; class_code "="; tss_id "TSS22403"; p_id "P22074";
chr8	hg19_knownGene	exon	17731871	17732030	.	-	.	gene_id "XLOC_024502"; transcript_id "5_00065945"; exon_number "5"; gene_name "uc003wyc.2"; oId "uc003wyc.2"; nearest_ref "uc003wyc.2"; class_code "="; tss_id "TSS22403"; p_id "P22074";
chr8	hg19_knownGene	exon	17739508	17739688	.	-	.	gene_id "XLOC_024502"; transcript_id "5_00065945"; exon_number "6"; gene_name "uc003wyc.2"; oId "uc003wyc.2"; nearest_ref "uc003wyc.2"; class_code "="; tss_id "TSS22403"; p_id "P22074";
chr8	hg19_knownGene	exon	17743001	17743080	.	-	.	gene_id "XLOC_024502"; transcript_id "5_00065945"; exon_number "7"; gene_name "uc003wyc.2"; oId "uc003wyc.2"; nearest_ref "uc003wyc.2"; class_code "="; tss_id "TSS22403"; p_id "P22074";
chr8	hg19_knownGene	exon	17752952	17753413	.	-	.	gene_id "XLOC_024502"; transcript_id "5_00065945"; exon_number "8"; gene_name "uc003wyc.2"; oId "uc003wyc.2"; nearest_ref "uc003wyc.2"; class_code "="; tss_id "TSS22403"; p_id "P22074";
chr8	Cufflinks	exon	17721902	17722260	.	-	.	gene_id "XLOC_024502"; transcript_id "5_00065944"; exon_number "1"; gene_name "uc003wyb.2"; oId "uc003wyb.2_ext"; nearest_ref "uc003wyb.2"; class_code "="; tss_id "TSS22403"; p_id "P22074";
chr8	Cufflinks	exon	17726057	17726244	.	-	.	gene_id "XLOC_024502"; transcript_id "5_00065944"; exon_number "2"; gene_name "uc003wyb.2"; oId "uc003wyb.2_ext"; nearest_ref "uc003wyb.2"; class_code "="; tss_id "TSS22403"; p_id "P22074";
chr8	Cufflinks	exon	17726425	17726513	.	-	.	gene_id "XLOC_024502"; transcript_id "5_00065944"; exon_number "3"; gene_name "uc003wyb.2"; oId "uc003wyb.2_ext"; nearest_ref "uc003wyb.2"; class_code "="; tss_id "TSS22403"; p_id "P22074";
chr8	Cufflinks	exon	17731528	17731625	.	-	.	gene_id "XLOC_024502"; transcript_id "5_00065944"; exon_number "4"; gene_name "uc003wyb.2"; oId "uc003wyb.2_ext"; nearest_ref "uc003wyb.2"; class_code "="; tss_id "TSS22403"; p_id "P22074";
chr8	Cufflinks	exon	17731871	17732030	.	-	.	gene_id "XLOC_024502"; transcript_id "5_00065944"; exon_number "5"; gene_name "uc003wyb.2"; oId "uc003wyb.2_ext"; nearest_ref "uc003wyb.2"; class_code "="; tss_id "TSS22403"; p_id "P22074";
chr8	Cufflinks	exon	17739508	17739688	.	-	.	gene_id "XLOC_024502"; transcript_id "5_00065944"; exon_number "6"; gene_name "uc003wyb.2"; oId "uc003wyb.2_ext"; nearest_ref "uc003wyb.2"; class_code "="; tss_id "TSS22403"; p_id "P22074";
chr8	Cufflinks	exon	17743001	17743080	.	-	.	gene_id "XLOC_024502"; transcript_id "5_00065944"; exon_number "7"; gene_name "uc003wyb.2"; oId "uc003wyb.2_ext"; nearest_ref "uc003wyb.2"; class_code "="; tss_id "TSS22403"; p_id "P22074";
chr8	Cufflinks	exon	17752956	17753413	.	-	.	gene_id "XLOC_024502"; transcript_id "5_00065944"; exon_number "8"; gene_name "uc003wyb.2"; oId "uc003wyb.2_ext"; nearest_ref "uc003wyb.2"; class_code "="; tss_id "TSS22403"; p_id "P22074";
chr8	Cufflinks	exon	17721902	17722260	.	-	.	gene_id "XLOC_024502"; transcript_id "5_00065943"; exon_number "1"; gene_name "uc003wxz.2"; oId "uc003wxz.2_ext"; nearest_ref "uc003wxz.2"; class_code "="; tss_id "TSS22403"; p_id "P22072";
chr8	Cufflinks	exon	17726057	17726244	.	-	.	gene_id "XLOC_024502"; transcript_id "5_00065943"; exon_number "2"; gene_name "uc003wxz.2"; oId "uc003wxz.2_ext"; nearest_ref "uc003wxz.2"; class_code "="; tss_id "TSS22403"; p_id "P22072";
chr8	Cufflinks	exon	17726425	17726510	.	-	.	gene_id "XLOC_024502"; transcript_id "5_00065943"; exon_number "3"; gene_name "uc003wxz.2"; oId "uc003wxz.2_ext"; nearest_ref "uc003wxz.2"; class_code "="; tss_id "TSS22403"; p_id "P22072";
chr8	Cufflinks	exon	17731528	17731625	.	-	.	gene_id "XLOC_024502"; transcript_id "5_00065943"; exon_number "4"; gene_name "uc003wxz.2"; oId "uc003wxz.2_ext"; nearest_ref "uc003wxz.2"; class_code "="; tss_id "TSS22403"; p_id "P22072";
chr8	Cufflinks	exon	17731871	17732030	.	-	.	gene_id "XLOC_024502"; transcript_id "5_00065943"; exon_number "5"; gene_name "uc003wxz.2"; oId "uc003wxz.2_ext"; nearest_ref "uc003wxz.2"; class_code "="; tss_id "TSS22403"; p_id "P22072";
chr8	Cufflinks	exon	17739508	17739688	.	-	.	gene_id "XLOC_024502"; transcript_id "5_00065943"; exon_number "6"; gene_name "uc003wxz.2"; oId "uc003wxz.2_ext"; nearest_ref "uc003wxz.2"; class_code "="; tss_id "TSS22403"; p_id "P22072";
chr8	Cufflinks	exon	17743001	17743080	.	-	.	gene_id "XLOC_024502"; transcript_id "5_00065943"; exon_number "7"; gene_name "uc003wxz.2"; oId "uc003wxz.2_ext"; nearest_ref "uc003wxz.2"; class_code "="; tss_id "TSS22403"; p_id "P22072";
chr8	Cufflinks	exon	17752952	17753413	.	-	.	gene_id "XLOC_024502"; transcript_id "5_00065943"; exon_number "8"; gene_name "uc003wxz.2"; oId "uc003wxz.2_ext"; nearest_ref "uc003wxz.2"; class_code "="; tss_id "TSS22403"; p_id "P22072";
chr8	hg19_knownGene	exon	17721902	17722260	.	-	.	gene_id "XLOC_024502"; transcript_id "5_00065948"; exon_number "1"; gene_name "uc003wyf.2"; oId "uc003wyf.2"; nearest_ref "uc003wyf.2"; class_code "="; tss_id "TSS22404"; p_id "P22071";
chr8	hg19_knownGene	exon	17726057	17726244	.	-	.	gene_id "XLOC_024502"; transcript_id "5_00065948"; exon_number "2"; gene_name "uc003wyf.2"; oId "uc003wyf.2"; nearest_ref "uc003wyf.2"; class_code "="; tss_id "TSS22404"; p_id "P22071";
chr8	hg19_knownGene	exon	17726425	17726513	.	-	.	gene_id "XLOC_024502"; transcript_id "5_00065948"; exon_number "3"; gene_name "uc003wyf.2"; oId "uc003wyf.2"; nearest_ref "uc003wyf.2"; class_code "="; tss_id "TSS22404"; p_id "P22071";
chr8	hg19_knownGene	exon	17731528	17731625	.	-	.	gene_id "XLOC_024502"; transcript_id "5_00065948"; exon_number "4"; gene_name "uc003wyf.2"; oId "uc003wyf.2"; nearest_ref "uc003wyf.2"; class_code "="; tss_id "TSS22404"; p_id "P22071";
chr8	hg19_knownGene	exon	17731871	17732030	.	-	.	gene_id "XLOC_024502"; transcript_id "5_00065948"; exon_number "5"; gene_name "uc003wyf.2"; oId "uc003wyf.2"; nearest_ref "uc003wyf.2"; class_code "="; tss_id "TSS22404"; p_id "P22071";
chr8	hg19_knownGene	exon	17739508	17739688	.	-	.	gene_id "XLOC_024502"; transcript_id "5_00065948"; exon_number "6"; gene_name "uc003wyf.2"; oId "uc003wyf.2"; nearest_ref "uc003wyf.2"; class_code "="; tss_id "TSS22404"; p_id "P22071";
chr8	hg19_knownGene	exon	17749190	17749309	.	-	.	gene_id "XLOC_024502"; transcript_id "5_00065948"; exon_number "7"; gene_name "uc003wyf.2"; oId "uc003wyf.2"; nearest_ref "uc003wyf.2"; class_code "="; tss_id "TSS22404"; p_id "P22071";
chr8	hg19_knownGene	exon	17752952	17753026	.	-	.	gene_id "XLOC_024502"; transcript_id "5_00065948"; exon_number "8"; gene_name "uc003wyf.2"; oId "uc003wyf.2"; nearest_ref "uc003wyf.2"; class_code "="; tss_id "TSS22404"; p_id "P22071";
chr8	hg19_knownGene	exon	17753679	17753925	.	-	.	gene_id "XLOC_024502"; transcript_id "5_00065948"; exon_number "9"; gene_name "uc003wyf.2"; oId "uc003wyf.2"; nearest_ref "uc003wyf.2"; class_code "="; tss_id "TSS22404"; p_id "P22071";
chr8	hg19_knownGene	exon	17767394	17767874	.	-	.	gene_id "XLOC_024502"; transcript_id "5_00065948"; exon_number "10"; gene_name "uc003wyf.2"; oId "uc003wyf.2"; nearest_ref "uc003wyf.2"; class_code "="; tss_id "TSS22404"; p_id "P22071";
chr8	hg19_knownGene	exon	17721902	17722260	.	-	.	gene_id "XLOC_024502"; transcript_id "5_00065947"; exon_number "1"; gene_name "uc003wye.2"; oId "uc003wye.2"; nearest_ref "uc003wye.2"; class_code "="; tss_id "TSS22404"; p_id "P22073";
chr8	hg19_knownGene	exon	17726057	17726244	.	-	.	gene_id "XLOC_024502"; transcript_id "5_00065947"; exon_number "2"; gene_name "uc003wye.2"; oId "uc003wye.2"; nearest_ref "uc003wye.2"; class_code "="; tss_id "TSS22404"; p_id "P22073";
chr8	hg19_knownGene	exon	17726425	17726513	.	-	.	gene_id "XLOC_024502"; transcript_id "5_00065947"; exon_number "3"; gene_name "uc003wye.2"; oId "uc003wye.2"; nearest_ref "uc003wye.2"; class_code "="; tss_id "TSS22404"; p_id "P22073";
chr8	hg19_knownGene	exon	17731528	17731625	.	-	.	gene_id "XLOC_024502"; transcript_id "5_00065947"; exon_number "4"; gene_name "uc003wye.2"; oId "uc003wye.2"; nearest_ref "uc003wye.2"; class_code "="; tss_id "TSS22404"; p_id "P22073";
chr8	hg19_knownGene	exon	17731871	17732030	.	-	.	gene_id "XLOC_024502"; transcript_id "5_00065947"; exon_number "5"; gene_name "uc003wye.2"; oId "uc003wye.2"; nearest_ref "uc003wye.2"; class_code "="; tss_id "TSS22404"; p_id "P22073";
chr8	hg19_knownGene	exon	17739508	17739688	.	-	.	gene_id "XLOC_024502"; transcript_id "5_00065947"; exon_number "6"; gene_name "uc003wye.2"; oId "uc003wye.2"; nearest_ref "uc003wye.2"; class_code "="; tss_id "TSS22404"; p_id "P22073";
chr8	hg19_knownGene	exon	17743001	17743080	.	-	.	gene_id "XLOC_024502"; transcript_id "5_00065947"; exon_number "7"; gene_name "uc003wye.2"; oId "uc003wye.2"; nearest_ref "uc003wye.2"; class_code "="; tss_id "TSS22404"; p_id "P22073";
chr8	hg19_knownGene	exon	17752956	17753026	.	-	.	gene_id "XLOC_024502"; transcript_id "5_00065947"; exon_number "8"; gene_name "uc003wye.2"; oId "uc003wye.2"; nearest_ref "uc003wye.2"; class_code "="; tss_id "TSS22404"; p_id "P22073";
chr8	hg19_knownGene	exon	17753679	17753925	.	-	.	gene_id "XLOC_024502"; transcript_id "5_00065947"; exon_number "9"; gene_name "uc003wye.2"; oId "uc003wye.2"; nearest_ref "uc003wye.2"; class_code "="; tss_id "TSS22404"; p_id "P22073";
chr8	hg19_knownGene	exon	17767394	17767874	.	-	.	gene_id "XLOC_024502"; transcript_id "5_00065947"; exon_number "10"; gene_name "uc003wye.2"; oId "uc003wye.2"; nearest_ref "uc003wye.2"; class_code "="; tss_id "TSS22404"; p_id "P22073";
chr8	hg19_knownGene	exon	17721902	17722260	.	-	.	gene_id "XLOC_024502"; transcript_id "5_00065946"; exon_number "1"; gene_name "uc003wyd.2"; oId "uc003wyd.2"; nearest_ref "uc003wyd.2"; class_code "="; tss_id "TSS22404";
chr8	hg19_knownGene	exon	17726057	17726244	.	-	.	gene_id "XLOC_024502"; transcript_id "5_00065946"; exon_number "2"; gene_name "uc003wyd.2"; oId "uc003wyd.2"; nearest_ref "uc003wyd.2"; class_code "="; tss_id "TSS22404";
chr8	hg19_knownGene	exon	17726425	17726510	.	-	.	gene_id "XLOC_024502"; transcript_id "5_00065946"; exon_number "3"; gene_name "uc003wyd.2"; oId "uc003wyd.2"; nearest_ref "uc003wyd.2"; class_code "="; tss_id "TSS22404";
chr8	hg19_knownGene	exon	17731523	17731625	.	-	.	gene_id "XLOC_024502"; transcript_id "5_00065946"; exon_number "4"; gene_name "uc003wyd.2"; oId "uc003wyd.2"; nearest_ref "uc003wyd.2"; class_code "="; tss_id "TSS22404";
chr8	hg19_knownGene	exon	17731871	17732030	.	-	.	gene_id "XLOC_024502"; transcript_id "5_00065946"; exon_number "5"; gene_name "uc003wyd.2"; oId "uc003wyd.2"; nearest_ref "uc003wyd.2"; class_code "="; tss_id "TSS22404";
chr8	hg19_knownGene	exon	17739508	17739688	.	-	.	gene_id "XLOC_024502"; transcript_id "5_00065946"; exon_number "6"; gene_name "uc003wyd.2"; oId "uc003wyd.2"; nearest_ref "uc003wyd.2"; class_code "="; tss_id "TSS22404";
chr8	hg19_knownGene	exon	17743001	17743080	.	-	.	gene_id "XLOC_024502"; transcript_id "5_00065946"; exon_number "7"; gene_name "uc003wyd.2"; oId "uc003wyd.2"; nearest_ref "uc003wyd.2"; class_code "="; tss_id "TSS22404";
chr8	hg19_knownGene	exon	17749190	17749309	.	-	.	gene_id "XLOC_024502"; transcript_id "5_00065946"; exon_number "8"; gene_name "uc003wyd.2"; oId "uc003wyd.2"; nearest_ref "uc003wyd.2"; class_code "="; tss_id "TSS22404";
chr8	hg19_knownGene	exon	17767394	17767874	.	-	.	gene_id "XLOC_024502"; transcript_id "5_00065946"; exon_number "9"; gene_name "uc003wyd.2"; oId "uc003wyd.2"; nearest_ref "uc003wyd.2"; class_code "="; tss_id "TSS22404";
chr8	hg19_knownGene	exon	17913925	17915132	.	-	.	gene_id "XLOC_024503"; transcript_id "5_00065951"; exon_number "1"; gene_name "uc010ltb.1"; oId "uc010ltb.1"; nearest_ref "uc010ltb.1"; class_code "="; tss_id "TSS22405";
chr8	hg19_knownGene	exon	17916344	17916400	.	-	.	gene_id "XLOC_024503"; transcript_id "5_00065951"; exon_number "2"; gene_name "uc010ltb.1"; oId "uc010ltb.1"; nearest_ref "uc010ltb.1"; class_code "="; tss_id "TSS22405";
chr8	hg19_knownGene	exon	17916850	17916973	.	-	.	gene_id "XLOC_024503"; transcript_id "5_00065951"; exon_number "3"; gene_name "uc010ltb.1"; oId "uc010ltb.1"; nearest_ref "uc010ltb.1"; class_code "="; tss_id "TSS22405";
chr8	hg19_knownGene	exon	17917081	17917212	.	-	.	gene_id "XLOC_024503"; transcript_id "5_00065951"; exon_number "4"; gene_name "uc010ltb.1"; oId "uc010ltb.1"; nearest_ref "uc010ltb.1"; class_code "="; tss_id "TSS22405";
chr8	hg19_knownGene	exon	17918874	17918967	.	-	.	gene_id "XLOC_024503"; transcript_id "5_00065951"; exon_number "5"; gene_name "uc010ltb.1"; oId "uc010ltb.1"; nearest_ref "uc010ltb.1"; class_code "="; tss_id "TSS22405";
chr8	hg19_knownGene	exon	17919195	17919249	.	-	.	gene_id "XLOC_024503"; transcript_id "5_00065951"; exon_number "6"; gene_name "uc010ltb.1"; oId "uc010ltb.1"; nearest_ref "uc010ltb.1"; class_code "="; tss_id "TSS22405";
chr8	hg19_knownGene	exon	17919788	17919932	.	-	.	gene_id "XLOC_024503"; transcript_id "5_00065951"; exon_number "7"; gene_name "uc010ltb.1"; oId "uc010ltb.1"; nearest_ref "uc010ltb.1"; class_code "="; tss_id "TSS22405";
chr8	hg19_knownGene	exon	17920694	17920739	.	-	.	gene_id "XLOC_024503"; transcript_id "5_00065951"; exon_number "8"; gene_name "uc010ltb.1"; oId "uc010ltb.1"; nearest_ref "uc010ltb.1"; class_code "="; tss_id "TSS22405";
chr8	hg19_knownGene	exon	17921966	17922040	.	-	.	gene_id "XLOC_024503"; transcript_id "5_00065951"; exon_number "9"; gene_name "uc010ltb.1"; oId "uc010ltb.1"; nearest_ref "uc010ltb.1"; class_code "="; tss_id "TSS22405";
chr8	hg19_knownGene	exon	17924729	17924807	.	-	.	gene_id "XLOC_024503"; transcript_id "5_00065951"; exon_number "10"; gene_name "uc010ltb.1"; oId "uc010ltb.1"; nearest_ref "uc010ltb.1"; class_code "="; tss_id "TSS22405";
chr8	hg19_knownGene	exon	17927301	17927387	.	-	.	gene_id "XLOC_024503"; transcript_id "5_00065951"; exon_number "11"; gene_name "uc010ltb.1"; oId "uc010ltb.1"; nearest_ref "uc010ltb.1"; class_code "="; tss_id "TSS22405";
chr8	hg19_knownGene	exon	17928809	17928899	.	-	.	gene_id "XLOC_024503"; transcript_id "5_00065951"; exon_number "12"; gene_name "uc010ltb.1"; oId "uc010ltb.1"; nearest_ref "uc010ltb.1"; class_code "="; tss_id "TSS22405";
chr8	hg19_knownGene	exon	17933050	17933096	.	-	.	gene_id "XLOC_024503"; transcript_id "5_00065951"; exon_number "13"; gene_name "uc010ltb.1"; oId "uc010ltb.1"; nearest_ref "uc010ltb.1"; class_code "="; tss_id "TSS22405";
chr8	hg19_knownGene	exon	17941490	17941879	.	-	.	gene_id "XLOC_024503"; transcript_id "5_00065951"; exon_number "14"; gene_name "uc010ltb.1"; oId "uc010ltb.1"; nearest_ref "uc010ltb.1"; class_code "="; tss_id "TSS22405";
chr8	hg19_knownGene	exon	17913925	17915132	.	-	.	gene_id "XLOC_024503"; transcript_id "5_00065950"; exon_number "1"; gene_name "uc003wym.2"; oId "uc003wym.2"; nearest_ref "uc003wym.2"; class_code "="; tss_id "TSS22405"; p_id "P22078";
chr8	hg19_knownGene	exon	17916344	17916400	.	-	.	gene_id "XLOC_024503"; transcript_id "5_00065950"; exon_number "2"; gene_name "uc003wym.2"; oId "uc003wym.2"; nearest_ref "uc003wym.2"; class_code "="; tss_id "TSS22405"; p_id "P22078";
chr8	hg19_knownGene	exon	17916850	17916973	.	-	.	gene_id "XLOC_024503"; transcript_id "5_00065950"; exon_number "3"; gene_name "uc003wym.2"; oId "uc003wym.2"; nearest_ref "uc003wym.2"; class_code "="; tss_id "TSS22405"; p_id "P22078";
chr8	hg19_knownGene	exon	17917081	17917212	.	-	.	gene_id "XLOC_024503"; transcript_id "5_00065950"; exon_number "4"; gene_name "uc003wym.2"; oId "uc003wym.2"; nearest_ref "uc003wym.2"; class_code "="; tss_id "TSS22405"; p_id "P22078";
chr8	hg19_knownGene	exon	17918886	17918967	.	-	.	gene_id "XLOC_024503"; transcript_id "5_00065950"; exon_number "5"; gene_name "uc003wym.2"; oId "uc003wym.2"; nearest_ref "uc003wym.2"; class_code "="; tss_id "TSS22405"; p_id "P22078";
chr8	hg19_knownGene	exon	17919195	17919249	.	-	.	gene_id "XLOC_024503"; transcript_id "5_00065950"; exon_number "6"; gene_name "uc003wym.2"; oId "uc003wym.2"; nearest_ref "uc003wym.2"; class_code "="; tss_id "TSS22405"; p_id "P22078";
chr8	hg19_knownGene	exon	17919788	17919932	.	-	.	gene_id "XLOC_024503"; transcript_id "5_00065950"; exon_number "7"; gene_name "uc003wym.2"; oId "uc003wym.2"; nearest_ref "uc003wym.2"; class_code "="; tss_id "TSS22405"; p_id "P22078";
chr8	hg19_knownGene	exon	17920694	17920739	.	-	.	gene_id "XLOC_024503"; transcript_id "5_00065950"; exon_number "8"; gene_name "uc003wym.2"; oId "uc003wym.2"; nearest_ref "uc003wym.2"; class_code "="; tss_id "TSS22405"; p_id "P22078";
chr8	hg19_knownGene	exon	17924729	17924807	.	-	.	gene_id "XLOC_024503"; transcript_id "5_00065950"; exon_number "9"; gene_name "uc003wym.2"; oId "uc003wym.2"; nearest_ref "uc003wym.2"; class_code "="; tss_id "TSS22405"; p_id "P22078";
chr8	hg19_knownGene	exon	17927301	17927387	.	-	.	gene_id "XLOC_024503"; transcript_id "5_00065950"; exon_number "10"; gene_name "uc003wym.2"; oId "uc003wym.2"; nearest_ref "uc003wym.2"; class_code "="; tss_id "TSS22405"; p_id "P22078";
chr8	hg19_knownGene	exon	17928809	17928899	.	-	.	gene_id "XLOC_024503"; transcript_id "5_00065950"; exon_number "11"; gene_name "uc003wym.2"; oId "uc003wym.2"; nearest_ref "uc003wym.2"; class_code "="; tss_id "TSS22405"; p_id "P22078";
chr8	hg19_knownGene	exon	17933050	17933096	.	-	.	gene_id "XLOC_024503"; transcript_id "5_00065950"; exon_number "12"; gene_name "uc003wym.2"; oId "uc003wym.2"; nearest_ref "uc003wym.2"; class_code "="; tss_id "TSS22405"; p_id "P22078";
chr8	hg19_knownGene	exon	17941490	17941879	.	-	.	gene_id "XLOC_024503"; transcript_id "5_00065950"; exon_number "13"; gene_name "uc003wym.2"; oId "uc003wym.2"; nearest_ref "uc003wym.2"; class_code "="; tss_id "TSS22405"; p_id "P22078";
chr8	hg19_knownGene	exon	17913925	17915132	.	-	.	gene_id "XLOC_024503"; transcript_id "5_00065949"; exon_number "1"; gene_name "uc003wyl.2"; oId "uc003wyl.2"; nearest_ref "uc003wyl.2"; class_code "="; tss_id "TSS22405"; p_id "P22077";
chr8	hg19_knownGene	exon	17916344	17916400	.	-	.	gene_id "XLOC_024503"; transcript_id "5_00065949"; exon_number "2"; gene_name "uc003wyl.2"; oId "uc003wyl.2"; nearest_ref "uc003wyl.2"; class_code "="; tss_id "TSS22405"; p_id "P22077";
chr8	hg19_knownGene	exon	17916850	17916973	.	-	.	gene_id "XLOC_024503"; transcript_id "5_00065949"; exon_number "3"; gene_name "uc003wyl.2"; oId "uc003wyl.2"; nearest_ref "uc003wyl.2"; class_code "="; tss_id "TSS22405"; p_id "P22077";
chr8	hg19_knownGene	exon	17917081	17917212	.	-	.	gene_id "XLOC_024503"; transcript_id "5_00065949"; exon_number "4"; gene_name "uc003wyl.2"; oId "uc003wyl.2"; nearest_ref "uc003wyl.2"; class_code "="; tss_id "TSS22405"; p_id "P22077";
chr8	hg19_knownGene	exon	17918886	17918967	.	-	.	gene_id "XLOC_024503"; transcript_id "5_00065949"; exon_number "5"; gene_name "uc003wyl.2"; oId "uc003wyl.2"; nearest_ref "uc003wyl.2"; class_code "="; tss_id "TSS22405"; p_id "P22077";
chr8	hg19_knownGene	exon	17919195	17919249	.	-	.	gene_id "XLOC_024503"; transcript_id "5_00065949"; exon_number "6"; gene_name "uc003wyl.2"; oId "uc003wyl.2"; nearest_ref "uc003wyl.2"; class_code "="; tss_id "TSS22405"; p_id "P22077";
chr8	hg19_knownGene	exon	17919788	17919932	.	-	.	gene_id "XLOC_024503"; transcript_id "5_00065949"; exon_number "7"; gene_name "uc003wyl.2"; oId "uc003wyl.2"; nearest_ref "uc003wyl.2"; class_code "="; tss_id "TSS22405"; p_id "P22077";
chr8	hg19_knownGene	exon	17920694	17920739	.	-	.	gene_id "XLOC_024503"; transcript_id "5_00065949"; exon_number "8"; gene_name "uc003wyl.2"; oId "uc003wyl.2"; nearest_ref "uc003wyl.2"; class_code "="; tss_id "TSS22405"; p_id "P22077";
chr8	hg19_knownGene	exon	17921966	17922040	.	-	.	gene_id "XLOC_024503"; transcript_id "5_00065949"; exon_number "9"; gene_name "uc003wyl.2"; oId "uc003wyl.2"; nearest_ref "uc003wyl.2"; class_code "="; tss_id "TSS22405"; p_id "P22077";
chr8	hg19_knownGene	exon	17924729	17924807	.	-	.	gene_id "XLOC_024503"; transcript_id "5_00065949"; exon_number "10"; gene_name "uc003wyl.2"; oId "uc003wyl.2"; nearest_ref "uc003wyl.2"; class_code "="; tss_id "TSS22405"; p_id "P22077";
chr8	hg19_knownGene	exon	17927301	17927387	.	-	.	gene_id "XLOC_024503"; transcript_id "5_00065949"; exon_number "11"; gene_name "uc003wyl.2"; oId "uc003wyl.2"; nearest_ref "uc003wyl.2"; class_code "="; tss_id "TSS22405"; p_id "P22077";
chr8	hg19_knownGene	exon	17928809	17928899	.	-	.	gene_id "XLOC_024503"; transcript_id "5_00065949"; exon_number "12"; gene_name "uc003wyl.2"; oId "uc003wyl.2"; nearest_ref "uc003wyl.2"; class_code "="; tss_id "TSS22405"; p_id "P22077";
chr8	hg19_knownGene	exon	17933050	17933096	.	-	.	gene_id "XLOC_024503"; transcript_id "5_00065949"; exon_number "13"; gene_name "uc003wyl.2"; oId "uc003wyl.2"; nearest_ref "uc003wyl.2"; class_code "="; tss_id "TSS22405"; p_id "P22077";
chr8	hg19_knownGene	exon	17941490	17941879	.	-	.	gene_id "XLOC_024503"; transcript_id "5_00065949"; exon_number "14"; gene_name "uc003wyl.2"; oId "uc003wyl.2"; nearest_ref "uc003wyl.2"; class_code "="; tss_id "TSS22405"; p_id "P22077";
chr8	hg19_knownGene	exon	17913925	17915132	.	-	.	gene_id "XLOC_024503"; transcript_id "5_00065953"; exon_number "1"; gene_name "uc003wyo.2"; oId "uc003wyo.2"; nearest_ref "uc003wyo.2"; class_code "="; tss_id "TSS22406"; p_id "P22076";
chr8	hg19_knownGene	exon	17916344	17916400	.	-	.	gene_id "XLOC_024503"; transcript_id "5_00065953"; exon_number "2"; gene_name "uc003wyo.2"; oId "uc003wyo.2"; nearest_ref "uc003wyo.2"; class_code "="; tss_id "TSS22406"; p_id "P22076";
chr8	hg19_knownGene	exon	17916850	17916973	.	-	.	gene_id "XLOC_024503"; transcript_id "5_00065953"; exon_number "3"; gene_name "uc003wyo.2"; oId "uc003wyo.2"; nearest_ref "uc003wyo.2"; class_code "="; tss_id "TSS22406"; p_id "P22076";
chr8	hg19_knownGene	exon	17917081	17917212	.	-	.	gene_id "XLOC_024503"; transcript_id "5_00065953"; exon_number "4"; gene_name "uc003wyo.2"; oId "uc003wyo.2"; nearest_ref "uc003wyo.2"; class_code "="; tss_id "TSS22406"; p_id "P22076";
chr8	hg19_knownGene	exon	17918886	17918967	.	-	.	gene_id "XLOC_024503"; transcript_id "5_00065953"; exon_number "5"; gene_name "uc003wyo.2"; oId "uc003wyo.2"; nearest_ref "uc003wyo.2"; class_code "="; tss_id "TSS22406"; p_id "P22076";
chr8	hg19_knownGene	exon	17919195	17919249	.	-	.	gene_id "XLOC_024503"; transcript_id "5_00065953"; exon_number "6"; gene_name "uc003wyo.2"; oId "uc003wyo.2"; nearest_ref "uc003wyo.2"; class_code "="; tss_id "TSS22406"; p_id "P22076";
chr8	hg19_knownGene	exon	17919788	17919932	.	-	.	gene_id "XLOC_024503"; transcript_id "5_00065953"; exon_number "7"; gene_name "uc003wyo.2"; oId "uc003wyo.2"; nearest_ref "uc003wyo.2"; class_code "="; tss_id "TSS22406"; p_id "P22076";
chr8	hg19_knownGene	exon	17920694	17920739	.	-	.	gene_id "XLOC_024503"; transcript_id "5_00065953"; exon_number "8"; gene_name "uc003wyo.2"; oId "uc003wyo.2"; nearest_ref "uc003wyo.2"; class_code "="; tss_id "TSS22406"; p_id "P22076";
chr8	hg19_knownGene	exon	17921966	17922040	.	-	.	gene_id "XLOC_024503"; transcript_id "5_00065953"; exon_number "9"; gene_name "uc003wyo.2"; oId "uc003wyo.2"; nearest_ref "uc003wyo.2"; class_code "="; tss_id "TSS22406"; p_id "P22076";
chr8	hg19_knownGene	exon	17924729	17924807	.	-	.	gene_id "XLOC_024503"; transcript_id "5_00065953"; exon_number "10"; gene_name "uc003wyo.2"; oId "uc003wyo.2"; nearest_ref "uc003wyo.2"; class_code "="; tss_id "TSS22406"; p_id "P22076";
chr8	hg19_knownGene	exon	17928809	17928899	.	-	.	gene_id "XLOC_024503"; transcript_id "5_00065953"; exon_number "11"; gene_name "uc003wyo.2"; oId "uc003wyo.2"; nearest_ref "uc003wyo.2"; class_code "="; tss_id "TSS22406"; p_id "P22076";
chr8	hg19_knownGene	exon	17930765	17930785	.	-	.	gene_id "XLOC_024503"; transcript_id "5_00065953"; exon_number "12"; gene_name "uc003wyo.2"; oId "uc003wyo.2"; nearest_ref "uc003wyo.2"; class_code "="; tss_id "TSS22406"; p_id "P22076";
chr8	hg19_knownGene	exon	17933050	17933096	.	-	.	gene_id "XLOC_024503"; transcript_id "5_00065953"; exon_number "13"; gene_name "uc003wyo.2"; oId "uc003wyo.2"; nearest_ref "uc003wyo.2"; class_code "="; tss_id "TSS22406"; p_id "P22076";
chr8	hg19_knownGene	exon	17942185	17942507	.	-	.	gene_id "XLOC_024503"; transcript_id "5_00065953"; exon_number "14"; gene_name "uc003wyo.2"; oId "uc003wyo.2"; nearest_ref "uc003wyo.2"; class_code "="; tss_id "TSS22406"; p_id "P22076";
chr8	hg19_knownGene	exon	17913925	17915132	.	-	.	gene_id "XLOC_024503"; transcript_id "5_00065952"; exon_number "1"; gene_name "uc003wyn.2"; oId "uc003wyn.2"; nearest_ref "uc003wyn.2"; class_code "="; tss_id "TSS22406"; p_id "P22075";
chr8	hg19_knownGene	exon	17916344	17916400	.	-	.	gene_id "XLOC_024503"; transcript_id "5_00065952"; exon_number "2"; gene_name "uc003wyn.2"; oId "uc003wyn.2"; nearest_ref "uc003wyn.2"; class_code "="; tss_id "TSS22406"; p_id "P22075";
chr8	hg19_knownGene	exon	17916850	17916973	.	-	.	gene_id "XLOC_024503"; transcript_id "5_00065952"; exon_number "3"; gene_name "uc003wyn.2"; oId "uc003wyn.2"; nearest_ref "uc003wyn.2"; class_code "="; tss_id "TSS22406"; p_id "P22075";
chr8	hg19_knownGene	exon	17917081	17917212	.	-	.	gene_id "XLOC_024503"; transcript_id "5_00065952"; exon_number "4"; gene_name "uc003wyn.2"; oId "uc003wyn.2"; nearest_ref "uc003wyn.2"; class_code "="; tss_id "TSS22406"; p_id "P22075";
chr8	hg19_knownGene	exon	17918886	17918967	.	-	.	gene_id "XLOC_024503"; transcript_id "5_00065952"; exon_number "5"; gene_name "uc003wyn.2"; oId "uc003wyn.2"; nearest_ref "uc003wyn.2"; class_code "="; tss_id "TSS22406"; p_id "P22075";
chr8	hg19_knownGene	exon	17919195	17919249	.	-	.	gene_id "XLOC_024503"; transcript_id "5_00065952"; exon_number "6"; gene_name "uc003wyn.2"; oId "uc003wyn.2"; nearest_ref "uc003wyn.2"; class_code "="; tss_id "TSS22406"; p_id "P22075";
chr8	hg19_knownGene	exon	17919788	17919932	.	-	.	gene_id "XLOC_024503"; transcript_id "5_00065952"; exon_number "7"; gene_name "uc003wyn.2"; oId "uc003wyn.2"; nearest_ref "uc003wyn.2"; class_code "="; tss_id "TSS22406"; p_id "P22075";
chr8	hg19_knownGene	exon	17920694	17920739	.	-	.	gene_id "XLOC_024503"; transcript_id "5_00065952"; exon_number "8"; gene_name "uc003wyn.2"; oId "uc003wyn.2"; nearest_ref "uc003wyn.2"; class_code "="; tss_id "TSS22406"; p_id "P22075";
chr8	hg19_knownGene	exon	17921966	17922040	.	-	.	gene_id "XLOC_024503"; transcript_id "5_00065952"; exon_number "9"; gene_name "uc003wyn.2"; oId "uc003wyn.2"; nearest_ref "uc003wyn.2"; class_code "="; tss_id "TSS22406"; p_id "P22075";
chr8	hg19_knownGene	exon	17924729	17924807	.	-	.	gene_id "XLOC_024503"; transcript_id "5_00065952"; exon_number "10"; gene_name "uc003wyn.2"; oId "uc003wyn.2"; nearest_ref "uc003wyn.2"; class_code "="; tss_id "TSS22406"; p_id "P22075";
chr8	hg19_knownGene	exon	17927301	17927387	.	-	.	gene_id "XLOC_024503"; transcript_id "5_00065952"; exon_number "11"; gene_name "uc003wyn.2"; oId "uc003wyn.2"; nearest_ref "uc003wyn.2"; class_code "="; tss_id "TSS22406"; p_id "P22075";
chr8	hg19_knownGene	exon	17928809	17928899	.	-	.	gene_id "XLOC_024503"; transcript_id "5_00065952"; exon_number "12"; gene_name "uc003wyn.2"; oId "uc003wyn.2"; nearest_ref "uc003wyn.2"; class_code "="; tss_id "TSS22406"; p_id "P22075";
chr8	hg19_knownGene	exon	17933050	17933096	.	-	.	gene_id "XLOC_024503"; transcript_id "5_00065952"; exon_number "13"; gene_name "uc003wyn.2"; oId "uc003wyn.2"; nearest_ref "uc003wyn.2"; class_code "="; tss_id "TSS22406"; p_id "P22075";
chr8	hg19_knownGene	exon	17942185	17942507	.	-	.	gene_id "XLOC_024503"; transcript_id "5_00065952"; exon_number "14"; gene_name "uc003wyn.2"; oId "uc003wyn.2"; nearest_ref "uc003wyn.2"; class_code "="; tss_id "TSS22406"; p_id "P22075";
chr8	Cufflinks	exon	17914810	17915132	.	-	.	gene_id "XLOC_024503"; transcript_id "5_00069317"; exon_number "1"; gene_name "uc003wyo.2"; oId "upf1_r4.35887.6"; nearest_ref "uc003wyo.2"; class_code "j"; tss_id "TSS22406";
chr8	Cufflinks	exon	17916344	17916400	.	-	.	gene_id "XLOC_024503"; transcript_id "5_00069317"; exon_number "2"; gene_name "uc003wyo.2"; oId "upf1_r4.35887.6"; nearest_ref "uc003wyo.2"; class_code "j"; tss_id "TSS22406";
chr8	Cufflinks	exon	17916850	17916973	.	-	.	gene_id "XLOC_024503"; transcript_id "5_00069317"; exon_number "3"; gene_name "uc003wyo.2"; oId "upf1_r4.35887.6"; nearest_ref "uc003wyo.2"; class_code "j"; tss_id "TSS22406";
chr8	Cufflinks	exon	17917081	17917212	.	-	.	gene_id "XLOC_024503"; transcript_id "5_00069317"; exon_number "4"; gene_name "uc003wyo.2"; oId "upf1_r4.35887.6"; nearest_ref "uc003wyo.2"; class_code "j"; tss_id "TSS22406";
chr8	Cufflinks	exon	17918874	17918967	.	-	.	gene_id "XLOC_024503"; transcript_id "5_00069317"; exon_number "5"; gene_name "uc003wyo.2"; oId "upf1_r4.35887.6"; nearest_ref "uc003wyo.2"; class_code "j"; tss_id "TSS22406";
chr8	Cufflinks	exon	17919195	17919249	.	-	.	gene_id "XLOC_024503"; transcript_id "5_00069317"; exon_number "6"; gene_name "uc003wyo.2"; oId "upf1_r4.35887.6"; nearest_ref "uc003wyo.2"; class_code "j"; tss_id "TSS22406";
chr8	Cufflinks	exon	17919788	17919932	.	-	.	gene_id "XLOC_024503"; transcript_id "5_00069317"; exon_number "7"; gene_name "uc003wyo.2"; oId "upf1_r4.35887.6"; nearest_ref "uc003wyo.2"; class_code "j"; tss_id "TSS22406";
chr8	Cufflinks	exon	17920694	17920739	.	-	.	gene_id "XLOC_024503"; transcript_id "5_00069317"; exon_number "8"; gene_name "uc003wyo.2"; oId "upf1_r4.35887.6"; nearest_ref "uc003wyo.2"; class_code "j"; tss_id "TSS22406";
chr8	Cufflinks	exon	17921966	17922040	.	-	.	gene_id "XLOC_024503"; transcript_id "5_00069317"; exon_number "9"; gene_name "uc003wyo.2"; oId "upf1_r4.35887.6"; nearest_ref "uc003wyo.2"; class_code "j"; tss_id "TSS22406";
chr8	Cufflinks	exon	17924729	17924807	.	-	.	gene_id "XLOC_024503"; transcript_id "5_00069317"; exon_number "10"; gene_name "uc003wyo.2"; oId "upf1_r4.35887.6"; nearest_ref "uc003wyo.2"; class_code "j"; tss_id "TSS22406";
chr8	Cufflinks	exon	17927301	17927387	.	-	.	gene_id "XLOC_024503"; transcript_id "5_00069317"; exon_number "11"; gene_name "uc003wyo.2"; oId "upf1_r4.35887.6"; nearest_ref "uc003wyo.2"; class_code "j"; tss_id "TSS22406";
chr8	Cufflinks	exon	17928809	17928899	.	-	.	gene_id "XLOC_024503"; transcript_id "5_00069317"; exon_number "12"; gene_name "uc003wyo.2"; oId "upf1_r4.35887.6"; nearest_ref "uc003wyo.2"; class_code "j"; tss_id "TSS22406";
chr8	Cufflinks	exon	17933050	17933096	.	-	.	gene_id "XLOC_024503"; transcript_id "5_00069317"; exon_number "13"; gene_name "uc003wyo.2"; oId "upf1_r4.35887.6"; nearest_ref "uc003wyo.2"; class_code "j"; tss_id "TSS22406";
chr8	Cufflinks	exon	17942185	17942507	.	-	.	gene_id "XLOC_024503"; transcript_id "5_00069317"; exon_number "14"; gene_name "uc003wyo.2"; oId "upf1_r4.35887.6"; nearest_ref "uc003wyo.2"; class_code "j"; tss_id "TSS22406";
chr8	Cufflinks	exon	17924322	17924727	.	-	.	gene_id "XLOC_024504"; transcript_id "5_00067785"; exon_number "1"; gene_name "uc003wyo.2"; oId "SC4.30106.1"; nearest_ref "uc003wyo.2"; class_code "i";
chr8	Cufflinks	exon	17946747	17947136	.	-	.	gene_id "XLOC_024505"; transcript_id "5_00067786"; exon_number "1"; gene_name "uc003wyp.1"; oId "SC4.30107.1"; nearest_ref "uc003wyp.1"; class_code "i";
chr8	Cufflinks	exon	18240800	18241102	.	-	.	gene_id "XLOC_024506"; transcript_id "5_00067787"; exon_number "1"; oId "SC4.30103.1"; class_code "u";
chr8	hg19_knownGene	exon	18384814	18393468	.	-	.	gene_id "XLOC_024507"; transcript_id "5_00065955"; exon_number "1"; gene_name "uc003wyx.3"; oId "uc003wyx.3"; nearest_ref "uc003wyx.3"; class_code "="; tss_id "TSS22408"; p_id "P22082";
chr8	hg19_knownGene	exon	18413719	18413862	.	-	.	gene_id "XLOC_024507"; transcript_id "5_00065955"; exon_number "2"; gene_name "uc003wyx.3"; oId "uc003wyx.3"; nearest_ref "uc003wyx.3"; class_code "="; tss_id "TSS22408"; p_id "P22082";
chr8	hg19_knownGene	exon	18430038	18430182	.	-	.	gene_id "XLOC_024507"; transcript_id "5_00065955"; exon_number "3"; gene_name "uc003wyx.3"; oId "uc003wyx.3"; nearest_ref "uc003wyx.3"; class_code "="; tss_id "TSS22408"; p_id "P22082";
chr8	hg19_knownGene	exon	18432638	18432795	.	-	.	gene_id "XLOC_024507"; transcript_id "5_00065955"; exon_number "4"; gene_name "uc003wyx.3"; oId "uc003wyx.3"; nearest_ref "uc003wyx.3"; class_code "="; tss_id "TSS22408"; p_id "P22082";
chr8	hg19_knownGene	exon	18457874	18457944	.	-	.	gene_id "XLOC_024507"; transcript_id "5_00065955"; exon_number "5"; gene_name "uc003wyx.3"; oId "uc003wyx.3"; nearest_ref "uc003wyx.3"; class_code "="; tss_id "TSS22408"; p_id "P22082";
chr8	hg19_knownGene	exon	18490123	18490316	.	-	.	gene_id "XLOC_024507"; transcript_id "5_00065955"; exon_number "6"; gene_name "uc003wyx.3"; oId "uc003wyx.3"; nearest_ref "uc003wyx.3"; class_code "="; tss_id "TSS22408"; p_id "P22082";
chr8	hg19_knownGene	exon	18513152	18513195	.	-	.	gene_id "XLOC_024507"; transcript_id "5_00065955"; exon_number "7"; gene_name "uc003wyx.3"; oId "uc003wyx.3"; nearest_ref "uc003wyx.3"; class_code "="; tss_id "TSS22408"; p_id "P22082";
chr8	hg19_knownGene	exon	18541284	18541586	.	-	.	gene_id "XLOC_024507"; transcript_id "5_00065955"; exon_number "8"; gene_name "uc003wyx.3"; oId "uc003wyx.3"; nearest_ref "uc003wyx.3"; class_code "="; tss_id "TSS22408"; p_id "P22082";
chr8	hg19_knownGene	exon	18384814	18393468	.	-	.	gene_id "XLOC_024507"; transcript_id "5_00065957"; exon_number "1"; gene_name "uc003wyz.2"; oId "uc003wyz.2"; nearest_ref "uc003wyz.2"; class_code "="; tss_id "TSS22409"; p_id "P22081";
chr8	hg19_knownGene	exon	18413719	18413862	.	-	.	gene_id "XLOC_024507"; transcript_id "5_00065957"; exon_number "2"; gene_name "uc003wyz.2"; oId "uc003wyz.2"; nearest_ref "uc003wyz.2"; class_code "="; tss_id "TSS22409"; p_id "P22081";
chr8	hg19_knownGene	exon	18430038	18430182	.	-	.	gene_id "XLOC_024507"; transcript_id "5_00065957"; exon_number "3"; gene_name "uc003wyz.2"; oId "uc003wyz.2"; nearest_ref "uc003wyz.2"; class_code "="; tss_id "TSS22409"; p_id "P22081";
chr8	hg19_knownGene	exon	18432638	18432795	.	-	.	gene_id "XLOC_024507"; transcript_id "5_00065957"; exon_number "4"; gene_name "uc003wyz.2"; oId "uc003wyz.2"; nearest_ref "uc003wyz.2"; class_code "="; tss_id "TSS22409"; p_id "P22081";
chr8	hg19_knownGene	exon	18457874	18457944	.	-	.	gene_id "XLOC_024507"; transcript_id "5_00065957"; exon_number "5"; gene_name "uc003wyz.2"; oId "uc003wyz.2"; nearest_ref "uc003wyz.2"; class_code "="; tss_id "TSS22409"; p_id "P22081";
chr8	hg19_knownGene	exon	18490123	18490316	.	-	.	gene_id "XLOC_024507"; transcript_id "5_00065957"; exon_number "6"; gene_name "uc003wyz.2"; oId "uc003wyz.2"; nearest_ref "uc003wyz.2"; class_code "="; tss_id "TSS22409"; p_id "P22081";
chr8	hg19_knownGene	exon	18513152	18513195	.	-	.	gene_id "XLOC_024507"; transcript_id "5_00065957"; exon_number "7"; gene_name "uc003wyz.2"; oId "uc003wyz.2"; nearest_ref "uc003wyz.2"; class_code "="; tss_id "TSS22409"; p_id "P22081";
chr8	hg19_knownGene	exon	18622959	18623048	.	-	.	gene_id "XLOC_024507"; transcript_id "5_00065957"; exon_number "8"; gene_name "uc003wyz.2"; oId "uc003wyz.2"; nearest_ref "uc003wyz.2"; class_code "="; tss_id "TSS22409"; p_id "P22081";
chr8	hg19_knownGene	exon	18632337	18632448	.	-	.	gene_id "XLOC_024507"; transcript_id "5_00065957"; exon_number "9"; gene_name "uc003wyz.2"; oId "uc003wyz.2"; nearest_ref "uc003wyz.2"; class_code "="; tss_id "TSS22409"; p_id "P22081";
chr8	hg19_knownGene	exon	18656805	18656863	.	-	.	gene_id "XLOC_024507"; transcript_id "5_00065957"; exon_number "10"; gene_name "uc003wyz.2"; oId "uc003wyz.2"; nearest_ref "uc003wyz.2"; class_code "="; tss_id "TSS22409"; p_id "P22081";
chr8	hg19_knownGene	exon	18658780	18658892	.	-	.	gene_id "XLOC_024507"; transcript_id "5_00065957"; exon_number "11"; gene_name "uc003wyz.2"; oId "uc003wyz.2"; nearest_ref "uc003wyz.2"; class_code "="; tss_id "TSS22409"; p_id "P22081";
chr8	hg19_knownGene	exon	18662032	18662112	.	-	.	gene_id "XLOC_024507"; transcript_id "5_00065957"; exon_number "12"; gene_name "uc003wyz.2"; oId "uc003wyz.2"; nearest_ref "uc003wyz.2"; class_code "="; tss_id "TSS22409"; p_id "P22081";
chr8	hg19_knownGene	exon	18662214	18662408	.	-	.	gene_id "XLOC_024507"; transcript_id "5_00065957"; exon_number "13"; gene_name "uc003wyz.2"; oId "uc003wyz.2"; nearest_ref "uc003wyz.2"; class_code "="; tss_id "TSS22409"; p_id "P22081";
chr8	hg19_knownGene	exon	18666265	18666405	.	-	.	gene_id "XLOC_024507"; transcript_id "5_00065957"; exon_number "14"; gene_name "uc003wyz.2"; oId "uc003wyz.2"; nearest_ref "uc003wyz.2"; class_code "="; tss_id "TSS22409"; p_id "P22081";
chr8	hg19_knownGene	exon	18384814	18393468	.	-	.	gene_id "XLOC_024507"; transcript_id "5_00065956"; exon_number "1"; gene_name "uc003wyy.2"; oId "uc003wyy.2"; nearest_ref "uc003wyy.2"; class_code "="; tss_id "TSS22409"; p_id "P22079";
chr8	hg19_knownGene	exon	18413719	18413862	.	-	.	gene_id "XLOC_024507"; transcript_id "5_00065956"; exon_number "2"; gene_name "uc003wyy.2"; oId "uc003wyy.2"; nearest_ref "uc003wyy.2"; class_code "="; tss_id "TSS22409"; p_id "P22079";
chr8	hg19_knownGene	exon	18430038	18430182	.	-	.	gene_id "XLOC_024507"; transcript_id "5_00065956"; exon_number "3"; gene_name "uc003wyy.2"; oId "uc003wyy.2"; nearest_ref "uc003wyy.2"; class_code "="; tss_id "TSS22409"; p_id "P22079";
chr8	hg19_knownGene	exon	18432638	18432795	.	-	.	gene_id "XLOC_024507"; transcript_id "5_00065956"; exon_number "4"; gene_name "uc003wyy.2"; oId "uc003wyy.2"; nearest_ref "uc003wyy.2"; class_code "="; tss_id "TSS22409"; p_id "P22079";
chr8	hg19_knownGene	exon	18457874	18457944	.	-	.	gene_id "XLOC_024507"; transcript_id "5_00065956"; exon_number "5"; gene_name "uc003wyy.2"; oId "uc003wyy.2"; nearest_ref "uc003wyy.2"; class_code "="; tss_id "TSS22409"; p_id "P22079";
chr8	hg19_knownGene	exon	18490123	18490316	.	-	.	gene_id "XLOC_024507"; transcript_id "5_00065956"; exon_number "6"; gene_name "uc003wyy.2"; oId "uc003wyy.2"; nearest_ref "uc003wyy.2"; class_code "="; tss_id "TSS22409"; p_id "P22079";
chr8	hg19_knownGene	exon	18513152	18513195	.	-	.	gene_id "XLOC_024507"; transcript_id "5_00065956"; exon_number "7"; gene_name "uc003wyy.2"; oId "uc003wyy.2"; nearest_ref "uc003wyy.2"; class_code "="; tss_id "TSS22409"; p_id "P22079";
chr8	hg19_knownGene	exon	18622959	18623048	.	-	.	gene_id "XLOC_024507"; transcript_id "5_00065956"; exon_number "8"; gene_name "uc003wyy.2"; oId "uc003wyy.2"; nearest_ref "uc003wyy.2"; class_code "="; tss_id "TSS22409"; p_id "P22079";
chr8	hg19_knownGene	exon	18656805	18656863	.	-	.	gene_id "XLOC_024507"; transcript_id "5_00065956"; exon_number "9"; gene_name "uc003wyy.2"; oId "uc003wyy.2"; nearest_ref "uc003wyy.2"; class_code "="; tss_id "TSS22409"; p_id "P22079";
chr8	hg19_knownGene	exon	18658780	18658892	.	-	.	gene_id "XLOC_024507"; transcript_id "5_00065956"; exon_number "10"; gene_name "uc003wyy.2"; oId "uc003wyy.2"; nearest_ref "uc003wyy.2"; class_code "="; tss_id "TSS22409"; p_id "P22079";
chr8	hg19_knownGene	exon	18662032	18662112	.	-	.	gene_id "XLOC_024507"; transcript_id "5_00065956"; exon_number "11"; gene_name "uc003wyy.2"; oId "uc003wyy.2"; nearest_ref "uc003wyy.2"; class_code "="; tss_id "TSS22409"; p_id "P22079";
chr8	hg19_knownGene	exon	18662214	18662408	.	-	.	gene_id "XLOC_024507"; transcript_id "5_00065956"; exon_number "12"; gene_name "uc003wyy.2"; oId "uc003wyy.2"; nearest_ref "uc003wyy.2"; class_code "="; tss_id "TSS22409"; p_id "P22079";
chr8	hg19_knownGene	exon	18666265	18666405	.	-	.	gene_id "XLOC_024507"; transcript_id "5_00065956"; exon_number "13"; gene_name "uc003wyy.2"; oId "uc003wyy.2"; nearest_ref "uc003wyy.2"; class_code "="; tss_id "TSS22409"; p_id "P22079";
chr8	hg19_knownGene	exon	18384814	18393468	.	-	.	gene_id "XLOC_024507"; transcript_id "5_00065958"; exon_number "1"; gene_name "uc003wza.2"; oId "uc003wza.2"; nearest_ref "uc003wza.2"; class_code "="; tss_id "TSS22410"; p_id "P22080";
chr8	hg19_knownGene	exon	18413719	18413862	.	-	.	gene_id "XLOC_024507"; transcript_id "5_00065958"; exon_number "2"; gene_name "uc003wza.2"; oId "uc003wza.2"; nearest_ref "uc003wza.2"; class_code "="; tss_id "TSS22410"; p_id "P22080";
chr8	hg19_knownGene	exon	18430038	18430182	.	-	.	gene_id "XLOC_024507"; transcript_id "5_00065958"; exon_number "3"; gene_name "uc003wza.2"; oId "uc003wza.2"; nearest_ref "uc003wza.2"; class_code "="; tss_id "TSS22410"; p_id "P22080";
chr8	hg19_knownGene	exon	18432638	18432795	.	-	.	gene_id "XLOC_024507"; transcript_id "5_00065958"; exon_number "4"; gene_name "uc003wza.2"; oId "uc003wza.2"; nearest_ref "uc003wza.2"; class_code "="; tss_id "TSS22410"; p_id "P22080";
chr8	hg19_knownGene	exon	18457874	18457944	.	-	.	gene_id "XLOC_024507"; transcript_id "5_00065958"; exon_number "5"; gene_name "uc003wza.2"; oId "uc003wza.2"; nearest_ref "uc003wza.2"; class_code "="; tss_id "TSS22410"; p_id "P22080";
chr8	hg19_knownGene	exon	18490123	18490316	.	-	.	gene_id "XLOC_024507"; transcript_id "5_00065958"; exon_number "6"; gene_name "uc003wza.2"; oId "uc003wza.2"; nearest_ref "uc003wza.2"; class_code "="; tss_id "TSS22410"; p_id "P22080";
chr8	hg19_knownGene	exon	18513152	18513195	.	-	.	gene_id "XLOC_024507"; transcript_id "5_00065958"; exon_number "7"; gene_name "uc003wza.2"; oId "uc003wza.2"; nearest_ref "uc003wza.2"; class_code "="; tss_id "TSS22410"; p_id "P22080";
chr8	hg19_knownGene	exon	18622959	18623048	.	-	.	gene_id "XLOC_024507"; transcript_id "5_00065958"; exon_number "8"; gene_name "uc003wza.2"; oId "uc003wza.2"; nearest_ref "uc003wza.2"; class_code "="; tss_id "TSS22410"; p_id "P22080";
chr8	hg19_knownGene	exon	18656805	18656863	.	-	.	gene_id "XLOC_024507"; transcript_id "5_00065958"; exon_number "9"; gene_name "uc003wza.2"; oId "uc003wza.2"; nearest_ref "uc003wza.2"; class_code "="; tss_id "TSS22410"; p_id "P22080";
chr8	hg19_knownGene	exon	18658780	18658892	.	-	.	gene_id "XLOC_024507"; transcript_id "5_00065958"; exon_number "10"; gene_name "uc003wza.2"; oId "uc003wza.2"; nearest_ref "uc003wza.2"; class_code "="; tss_id "TSS22410"; p_id "P22080";
chr8	hg19_knownGene	exon	18662032	18662112	.	-	.	gene_id "XLOC_024507"; transcript_id "5_00065958"; exon_number "11"; gene_name "uc003wza.2"; oId "uc003wza.2"; nearest_ref "uc003wza.2"; class_code "="; tss_id "TSS22410"; p_id "P22080";
chr8	hg19_knownGene	exon	18662214	18662408	.	-	.	gene_id "XLOC_024507"; transcript_id "5_00065958"; exon_number "12"; gene_name "uc003wza.2"; oId "uc003wza.2"; nearest_ref "uc003wza.2"; class_code "="; tss_id "TSS22410"; p_id "P22080";
chr8	hg19_knownGene	exon	18725184	18725579	.	-	.	gene_id "XLOC_024507"; transcript_id "5_00065958"; exon_number "13"; gene_name "uc003wza.2"; oId "uc003wza.2"; nearest_ref "uc003wza.2"; class_code "="; tss_id "TSS22410"; p_id "P22080";
chr8	hg19_knownGene	exon	18729136	18730243	.	-	.	gene_id "XLOC_024507"; transcript_id "5_00065958"; exon_number "14"; gene_name "uc003wza.2"; oId "uc003wza.2"; nearest_ref "uc003wza.2"; class_code "="; tss_id "TSS22410"; p_id "P22080";
chr8	hg19_knownGene	exon	18793544	18793652	.	-	.	gene_id "XLOC_024507"; transcript_id "5_00065958"; exon_number "15"; gene_name "uc003wza.2"; oId "uc003wza.2"; nearest_ref "uc003wza.2"; class_code "="; tss_id "TSS22410"; p_id "P22080";
chr8	hg19_knownGene	exon	18871073	18871196	.	-	.	gene_id "XLOC_024507"; transcript_id "5_00065958"; exon_number "16"; gene_name "uc003wza.2"; oId "uc003wza.2"; nearest_ref "uc003wza.2"; class_code "="; tss_id "TSS22410"; p_id "P22080";
chr8	Cufflinks	exon	18725142	18725579	.	-	.	gene_id "XLOC_024507"; transcript_id "5_00065959"; exon_number "1"; gene_name "uc003wza.2"; oId "SC3.19399.5"; nearest_ref "uc003wza.2"; class_code "c"; tss_id "TSS22410";
chr8	Cufflinks	exon	18729136	18730243	.	-	.	gene_id "XLOC_024507"; transcript_id "5_00065959"; exon_number "2"; gene_name "uc003wza.2"; oId "SC3.19399.5"; nearest_ref "uc003wza.2"; class_code "c"; tss_id "TSS22410";
chr8	Cufflinks	exon	18793544	18793652	.	-	.	gene_id "XLOC_024507"; transcript_id "5_00065959"; exon_number "3"; gene_name "uc003wza.2"; oId "SC3.19399.5"; nearest_ref "uc003wza.2"; class_code "c"; tss_id "TSS22410";
chr8	Cufflinks	exon	18871073	18871196	.	-	.	gene_id "XLOC_024507"; transcript_id "5_00065959"; exon_number "4"; gene_name "uc003wza.2"; oId "SC3.19399.5"; nearest_ref "uc003wza.2"; class_code "c"; tss_id "TSS22410";
chr8	Cufflinks	exon	18997666	18998100	.	-	.	gene_id "XLOC_024508"; transcript_id "5_00069319"; exon_number "1"; oId "upf1_r4.35882.1"; class_code "u";
chr8	hg19_knownGene	exon	19261673	19263580	.	-	.	gene_id "XLOC_024510"; transcript_id "5_00065960"; exon_number "1"; gene_name "uc011kyn.1"; oId "uc011kyn.1"; nearest_ref "uc011kyn.1"; class_code "="; tss_id "TSS22412"; p_id "P22084";
chr8	hg19_knownGene	exon	19266124	19266205	.	-	.	gene_id "XLOC_024510"; transcript_id "5_00065960"; exon_number "2"; gene_name "uc011kyn.1"; oId "uc011kyn.1"; nearest_ref "uc011kyn.1"; class_code "="; tss_id "TSS22412"; p_id "P22084";
chr8	hg19_knownGene	exon	19276167	19276261	.	-	.	gene_id "XLOC_024510"; transcript_id "5_00065960"; exon_number "3"; gene_name "uc011kyn.1"; oId "uc011kyn.1"; nearest_ref "uc011kyn.1"; class_code "="; tss_id "TSS22412"; p_id "P22084";
chr8	hg19_knownGene	exon	19277851	19278029	.	-	.	gene_id "XLOC_024510"; transcript_id "5_00065960"; exon_number "4"; gene_name "uc011kyn.1"; oId "uc011kyn.1"; nearest_ref "uc011kyn.1"; class_code "="; tss_id "TSS22412"; p_id "P22084";
chr8	hg19_knownGene	exon	19297341	19297442	.	-	.	gene_id "XLOC_024510"; transcript_id "5_00065960"; exon_number "5"; gene_name "uc011kyn.1"; oId "uc011kyn.1"; nearest_ref "uc011kyn.1"; class_code "="; tss_id "TSS22412"; p_id "P22084";
chr8	hg19_knownGene	exon	19315937	19316153	.	-	.	gene_id "XLOC_024510"; transcript_id "5_00065960"; exon_number "6"; gene_name "uc011kyn.1"; oId "uc011kyn.1"; nearest_ref "uc011kyn.1"; class_code "="; tss_id "TSS22412"; p_id "P22084";
chr8	hg19_knownGene	exon	19362712	19363641	.	-	.	gene_id "XLOC_024510"; transcript_id "5_00065960"; exon_number "7"; gene_name "uc011kyn.1"; oId "uc011kyn.1"; nearest_ref "uc011kyn.1"; class_code "="; tss_id "TSS22412"; p_id "P22084";
chr8	hg19_knownGene	exon	19448671	19448789	.	-	.	gene_id "XLOC_024510"; transcript_id "5_00065960"; exon_number "8"; gene_name "uc011kyn.1"; oId "uc011kyn.1"; nearest_ref "uc011kyn.1"; class_code "="; tss_id "TSS22412"; p_id "P22084";
chr8	hg19_knownGene	exon	19459282	19459376	.	-	.	gene_id "XLOC_024510"; transcript_id "5_00065960"; exon_number "9"; gene_name "uc011kyn.1"; oId "uc011kyn.1"; nearest_ref "uc011kyn.1"; class_code "="; tss_id "TSS22412"; p_id "P22084";
chr8	hg19_knownGene	exon	19459503	19460056	.	-	.	gene_id "XLOC_024510"; transcript_id "5_00065960"; exon_number "10"; gene_name "uc011kyn.1"; oId "uc011kyn.1"; nearest_ref "uc011kyn.1"; class_code "="; tss_id "TSS22412"; p_id "P22084";
chr8	hg19_knownGene	exon	19261673	19263580	.	-	.	gene_id "XLOC_024510"; transcript_id "5_00065961"; exon_number "1"; gene_name "uc011kyo.1"; oId "uc011kyo.1"; nearest_ref "uc011kyo.1"; class_code "="; tss_id "TSS22413"; p_id "P22084";
chr8	hg19_knownGene	exon	19266124	19266205	.	-	.	gene_id "XLOC_024510"; transcript_id "5_00065961"; exon_number "2"; gene_name "uc011kyo.1"; oId "uc011kyo.1"; nearest_ref "uc011kyo.1"; class_code "="; tss_id "TSS22413"; p_id "P22084";
chr8	hg19_knownGene	exon	19276167	19276261	.	-	.	gene_id "XLOC_024510"; transcript_id "5_00065961"; exon_number "3"; gene_name "uc011kyo.1"; oId "uc011kyo.1"; nearest_ref "uc011kyo.1"; class_code "="; tss_id "TSS22413"; p_id "P22084";
chr8	hg19_knownGene	exon	19277851	19278029	.	-	.	gene_id "XLOC_024510"; transcript_id "5_00065961"; exon_number "4"; gene_name "uc011kyo.1"; oId "uc011kyo.1"; nearest_ref "uc011kyo.1"; class_code "="; tss_id "TSS22413"; p_id "P22084";
chr8	hg19_knownGene	exon	19297341	19297442	.	-	.	gene_id "XLOC_024510"; transcript_id "5_00065961"; exon_number "5"; gene_name "uc011kyo.1"; oId "uc011kyo.1"; nearest_ref "uc011kyo.1"; class_code "="; tss_id "TSS22413"; p_id "P22084";
chr8	hg19_knownGene	exon	19315937	19316153	.	-	.	gene_id "XLOC_024510"; transcript_id "5_00065961"; exon_number "6"; gene_name "uc011kyo.1"; oId "uc011kyo.1"; nearest_ref "uc011kyo.1"; class_code "="; tss_id "TSS22413"; p_id "P22084";
chr8	hg19_knownGene	exon	19362712	19363641	.	-	.	gene_id "XLOC_024510"; transcript_id "5_00065961"; exon_number "7"; gene_name "uc011kyo.1"; oId "uc011kyo.1"; nearest_ref "uc011kyo.1"; class_code "="; tss_id "TSS22413"; p_id "P22084";
chr8	hg19_knownGene	exon	19442677	19442828	.	-	.	gene_id "XLOC_024510"; transcript_id "5_00065961"; exon_number "8"; gene_name "uc011kyo.1"; oId "uc011kyo.1"; nearest_ref "uc011kyo.1"; class_code "="; tss_id "TSS22413"; p_id "P22084";
chr8	hg19_knownGene	exon	19459282	19459376	.	-	.	gene_id "XLOC_024510"; transcript_id "5_00065961"; exon_number "9"; gene_name "uc011kyo.1"; oId "uc011kyo.1"; nearest_ref "uc011kyo.1"; class_code "="; tss_id "TSS22413"; p_id "P22084";
chr8	hg19_knownGene	exon	19539984	19540094	.	-	.	gene_id "XLOC_024510"; transcript_id "5_00065961"; exon_number "10"; gene_name "uc011kyo.1"; oId "uc011kyo.1"; nearest_ref "uc011kyo.1"; class_code "="; tss_id "TSS22413"; p_id "P22084";
chr8	hg19_knownGene	exon	19261673	19263580	.	-	.	gene_id "XLOC_024510"; transcript_id "5_00065963"; exon_number "1"; gene_name "uc003wzg.2"; oId "uc003wzg.2"; nearest_ref "uc003wzg.2"; class_code "="; tss_id "TSS22414";
chr8	hg19_knownGene	exon	19266124	19266205	.	-	.	gene_id "XLOC_024510"; transcript_id "5_00065963"; exon_number "2"; gene_name "uc003wzg.2"; oId "uc003wzg.2"; nearest_ref "uc003wzg.2"; class_code "="; tss_id "TSS22414";
chr8	hg19_knownGene	exon	19276167	19276261	.	-	.	gene_id "XLOC_024510"; transcript_id "5_00065963"; exon_number "3"; gene_name "uc003wzg.2"; oId "uc003wzg.2"; nearest_ref "uc003wzg.2"; class_code "="; tss_id "TSS22414";
chr8	hg19_knownGene	exon	19277851	19278029	.	-	.	gene_id "XLOC_024510"; transcript_id "5_00065963"; exon_number "4"; gene_name "uc003wzg.2"; oId "uc003wzg.2"; nearest_ref "uc003wzg.2"; class_code "="; tss_id "TSS22414";
chr8	hg19_knownGene	exon	19297341	19297442	.	-	.	gene_id "XLOC_024510"; transcript_id "5_00065963"; exon_number "5"; gene_name "uc003wzg.2"; oId "uc003wzg.2"; nearest_ref "uc003wzg.2"; class_code "="; tss_id "TSS22414";
chr8	hg19_knownGene	exon	19315041	19315327	.	-	.	gene_id "XLOC_024510"; transcript_id "5_00065963"; exon_number "6"; gene_name "uc003wzg.2"; oId "uc003wzg.2"; nearest_ref "uc003wzg.2"; class_code "="; tss_id "TSS22414";
chr8	hg19_knownGene	exon	19315937	19316153	.	-	.	gene_id "XLOC_024510"; transcript_id "5_00065963"; exon_number "7"; gene_name "uc003wzg.2"; oId "uc003wzg.2"; nearest_ref "uc003wzg.2"; class_code "="; tss_id "TSS22414";
chr8	hg19_knownGene	exon	19362712	19363641	.	-	.	gene_id "XLOC_024510"; transcript_id "5_00065963"; exon_number "8"; gene_name "uc003wzg.2"; oId "uc003wzg.2"; nearest_ref "uc003wzg.2"; class_code "="; tss_id "TSS22414";
chr8	hg19_knownGene	exon	19459282	19459376	.	-	.	gene_id "XLOC_024510"; transcript_id "5_00065963"; exon_number "9"; gene_name "uc003wzg.2"; oId "uc003wzg.2"; nearest_ref "uc003wzg.2"; class_code "="; tss_id "TSS22414";
chr8	hg19_knownGene	exon	19540207	19540261	.	-	.	gene_id "XLOC_024510"; transcript_id "5_00065963"; exon_number "10"; gene_name "uc003wzg.2"; oId "uc003wzg.2"; nearest_ref "uc003wzg.2"; class_code "="; tss_id "TSS22414";
chr8	Cufflinks	exon	19261673	19263580	.	-	.	gene_id "XLOC_024510"; transcript_id "5_00065962"; exon_number "1"; gene_name "uc003wzh.2"; oId "SC3.19415.1"; nearest_ref "uc003wzh.2"; class_code "j"; tss_id "TSS22414";
chr8	Cufflinks	exon	19266124	19266205	.	-	.	gene_id "XLOC_024510"; transcript_id "5_00065962"; exon_number "2"; gene_name "uc003wzh.2"; oId "SC3.19415.1"; nearest_ref "uc003wzh.2"; class_code "j"; tss_id "TSS22414";
chr8	Cufflinks	exon	19276167	19276261	.	-	.	gene_id "XLOC_024510"; transcript_id "5_00065962"; exon_number "3"; gene_name "uc003wzh.2"; oId "SC3.19415.1"; nearest_ref "uc003wzh.2"; class_code "j"; tss_id "TSS22414";
chr8	Cufflinks	exon	19277851	19278029	.	-	.	gene_id "XLOC_024510"; transcript_id "5_00065962"; exon_number "4"; gene_name "uc003wzh.2"; oId "SC3.19415.1"; nearest_ref "uc003wzh.2"; class_code "j"; tss_id "TSS22414";
chr8	Cufflinks	exon	19297341	19297442	.	-	.	gene_id "XLOC_024510"; transcript_id "5_00065962"; exon_number "5"; gene_name "uc003wzh.2"; oId "SC3.19415.1"; nearest_ref "uc003wzh.2"; class_code "j"; tss_id "TSS22414";
chr8	Cufflinks	exon	19315937	19316153	.	-	.	gene_id "XLOC_024510"; transcript_id "5_00065962"; exon_number "6"; gene_name "uc003wzh.2"; oId "SC3.19415.1"; nearest_ref "uc003wzh.2"; class_code "j"; tss_id "TSS22414";
chr8	Cufflinks	exon	19362712	19363641	.	-	.	gene_id "XLOC_024510"; transcript_id "5_00065962"; exon_number "7"; gene_name "uc003wzh.2"; oId "SC3.19415.1"; nearest_ref "uc003wzh.2"; class_code "j"; tss_id "TSS22414";
chr8	Cufflinks	exon	19459282	19459376	.	-	.	gene_id "XLOC_024510"; transcript_id "5_00065962"; exon_number "8"; gene_name "uc003wzh.2"; oId "SC3.19415.1"; nearest_ref "uc003wzh.2"; class_code "j"; tss_id "TSS22414";
chr8	Cufflinks	exon	19540207	19540261	.	-	.	gene_id "XLOC_024510"; transcript_id "5_00065962"; exon_number "9"; gene_name "uc003wzh.2"; oId "SC3.19415.1"; nearest_ref "uc003wzh.2"; class_code "j"; tss_id "TSS22414";
chr8	hg19_knownGene	exon	19261673	19263580	.	-	.	gene_id "XLOC_024510"; transcript_id "5_00065964"; exon_number "1"; gene_name "uc011kyp.1"; oId "uc011kyp.1"; nearest_ref "uc011kyp.1"; class_code "="; tss_id "TSS22415"; p_id "P22083";
chr8	hg19_knownGene	exon	19266124	19266205	.	-	.	gene_id "XLOC_024510"; transcript_id "5_00065964"; exon_number "2"; gene_name "uc011kyp.1"; oId "uc011kyp.1"; nearest_ref "uc011kyp.1"; class_code "="; tss_id "TSS22415"; p_id "P22083";
chr8	hg19_knownGene	exon	19276167	19276261	.	-	.	gene_id "XLOC_024510"; transcript_id "5_00065964"; exon_number "3"; gene_name "uc011kyp.1"; oId "uc011kyp.1"; nearest_ref "uc011kyp.1"; class_code "="; tss_id "TSS22415"; p_id "P22083";
chr8	hg19_knownGene	exon	19277851	19278029	.	-	.	gene_id "XLOC_024510"; transcript_id "5_00065964"; exon_number "4"; gene_name "uc011kyp.1"; oId "uc011kyp.1"; nearest_ref "uc011kyp.1"; class_code "="; tss_id "TSS22415"; p_id "P22083";
chr8	hg19_knownGene	exon	19297341	19297442	.	-	.	gene_id "XLOC_024510"; transcript_id "5_00065964"; exon_number "5"; gene_name "uc011kyp.1"; oId "uc011kyp.1"; nearest_ref "uc011kyp.1"; class_code "="; tss_id "TSS22415"; p_id "P22083";
chr8	hg19_knownGene	exon	19315937	19316153	.	-	.	gene_id "XLOC_024510"; transcript_id "5_00065964"; exon_number "6"; gene_name "uc011kyp.1"; oId "uc011kyp.1"; nearest_ref "uc011kyp.1"; class_code "="; tss_id "TSS22415"; p_id "P22083";
chr8	hg19_knownGene	exon	19362712	19363641	.	-	.	gene_id "XLOC_024510"; transcript_id "5_00065964"; exon_number "7"; gene_name "uc011kyp.1"; oId "uc011kyp.1"; nearest_ref "uc011kyp.1"; class_code "="; tss_id "TSS22415"; p_id "P22083";
chr8	hg19_knownGene	exon	19459282	19459376	.	-	.	gene_id "XLOC_024510"; transcript_id "5_00065964"; exon_number "8"; gene_name "uc011kyp.1"; oId "uc011kyp.1"; nearest_ref "uc011kyp.1"; class_code "="; tss_id "TSS22415"; p_id "P22083";
chr8	hg19_knownGene	exon	19615361	19615382	.	-	.	gene_id "XLOC_024510"; transcript_id "5_00065964"; exon_number "9"; gene_name "uc011kyp.1"; oId "uc011kyp.1"; nearest_ref "uc011kyp.1"; class_code "="; tss_id "TSS22415"; p_id "P22083";
chr8	hg19_knownGene	exon	19297341	19297442	.	-	.	gene_id "XLOC_024510"; transcript_id "5_00065965"; exon_number "1"; gene_name "uc003wzh.2"; oId "uc003wzh.2"; nearest_ref "uc003wzh.2"; class_code "="; tss_id "TSS22412";
chr8	hg19_knownGene	exon	19315041	19315327	.	-	.	gene_id "XLOC_024510"; transcript_id "5_00065965"; exon_number "2"; gene_name "uc003wzh.2"; oId "uc003wzh.2"; nearest_ref "uc003wzh.2"; class_code "="; tss_id "TSS22412";
chr8	hg19_knownGene	exon	19315937	19316153	.	-	.	gene_id "XLOC_024510"; transcript_id "5_00065965"; exon_number "3"; gene_name "uc003wzh.2"; oId "uc003wzh.2"; nearest_ref "uc003wzh.2"; class_code "="; tss_id "TSS22412";
chr8	hg19_knownGene	exon	19362712	19363641	.	-	.	gene_id "XLOC_024510"; transcript_id "5_00065965"; exon_number "4"; gene_name "uc003wzh.2"; oId "uc003wzh.2"; nearest_ref "uc003wzh.2"; class_code "="; tss_id "TSS22412";
chr8	hg19_knownGene	exon	19459282	19459376	.	-	.	gene_id "XLOC_024510"; transcript_id "5_00065965"; exon_number "5"; gene_name "uc003wzh.2"; oId "uc003wzh.2"; nearest_ref "uc003wzh.2"; class_code "="; tss_id "TSS22412";
chr8	hg19_knownGene	exon	19459503	19460056	.	-	.	gene_id "XLOC_024510"; transcript_id "5_00065965"; exon_number "6"; gene_name "uc003wzh.2"; oId "uc003wzh.2"; nearest_ref "uc003wzh.2"; class_code "="; tss_id "TSS22412";
chr8	hg19_knownGene	exon	19448178	19451930	.	-	.	gene_id "XLOC_024510"; transcript_id "5_00065966"; exon_number "1"; gene_name "uc003wzi.2"; oId "uc003wzi.2"; nearest_ref "uc003wzi.2"; class_code "=";
chr8	hg19_knownGene	exon	20002367	20003387	.	-	.	gene_id "XLOC_024511"; transcript_id "5_00065967"; exon_number "1"; gene_name "uc003wzl.2"; oId "uc003wzl.2"; nearest_ref "uc003wzl.2"; class_code "="; tss_id "TSS22417"; p_id "P22088";
chr8	hg19_knownGene	exon	20004769	20004902	.	-	.	gene_id "XLOC_024511"; transcript_id "5_00065967"; exon_number "2"; gene_name "uc003wzl.2"; oId "uc003wzl.2"; nearest_ref "uc003wzl.2"; class_code "="; tss_id "TSS22417"; p_id "P22088";
chr8	hg19_knownGene	exon	20005114	20005233	.	-	.	gene_id "XLOC_024511"; transcript_id "5_00065967"; exon_number "3"; gene_name "uc003wzl.2"; oId "uc003wzl.2"; nearest_ref "uc003wzl.2"; class_code "="; tss_id "TSS22417"; p_id "P22088";
chr8	hg19_knownGene	exon	20005518	20005581	.	-	.	gene_id "XLOC_024511"; transcript_id "5_00065967"; exon_number "4"; gene_name "uc003wzl.2"; oId "uc003wzl.2"; nearest_ref "uc003wzl.2"; class_code "="; tss_id "TSS22417"; p_id "P22088";
chr8	hg19_knownGene	exon	20007187	20007238	.	-	.	gene_id "XLOC_024511"; transcript_id "5_00065967"; exon_number "5"; gene_name "uc003wzl.2"; oId "uc003wzl.2"; nearest_ref "uc003wzl.2"; class_code "="; tss_id "TSS22417"; p_id "P22088";
chr8	hg19_knownGene	exon	20008177	20008255	.	-	.	gene_id "XLOC_024511"; transcript_id "5_00065967"; exon_number "6"; gene_name "uc003wzl.2"; oId "uc003wzl.2"; nearest_ref "uc003wzl.2"; class_code "="; tss_id "TSS22417"; p_id "P22088";
chr8	hg19_knownGene	exon	20022380	20022475	.	-	.	gene_id "XLOC_024511"; transcript_id "5_00065967"; exon_number "7"; gene_name "uc003wzl.2"; oId "uc003wzl.2"; nearest_ref "uc003wzl.2"; class_code "="; tss_id "TSS22417"; p_id "P22088";
chr8	hg19_knownGene	exon	20022558	20022618	.	-	.	gene_id "XLOC_024511"; transcript_id "5_00065967"; exon_number "8"; gene_name "uc003wzl.2"; oId "uc003wzl.2"; nearest_ref "uc003wzl.2"; class_code "="; tss_id "TSS22417"; p_id "P22088";
chr8	hg19_knownGene	exon	20028614	20028657	.	-	.	gene_id "XLOC_024511"; transcript_id "5_00065967"; exon_number "9"; gene_name "uc003wzl.2"; oId "uc003wzl.2"; nearest_ref "uc003wzl.2"; class_code "="; tss_id "TSS22417"; p_id "P22088";
chr8	hg19_knownGene	exon	20028916	20029005	.	-	.	gene_id "XLOC_024511"; transcript_id "5_00065967"; exon_number "10"; gene_name "uc003wzl.2"; oId "uc003wzl.2"; nearest_ref "uc003wzl.2"; class_code "="; tss_id "TSS22417"; p_id "P22088";
chr8	hg19_knownGene	exon	20030547	20030648	.	-	.	gene_id "XLOC_024511"; transcript_id "5_00065967"; exon_number "11"; gene_name "uc003wzl.2"; oId "uc003wzl.2"; nearest_ref "uc003wzl.2"; class_code "="; tss_id "TSS22417"; p_id "P22088";
chr8	hg19_knownGene	exon	20002367	20003387	.	-	.	gene_id "XLOC_024511"; transcript_id "5_00065971"; exon_number "1"; gene_name "uc010ltf.2"; oId "uc010ltf.2"; nearest_ref "uc010ltf.2"; class_code "="; tss_id "TSS22418";
chr8	hg19_knownGene	exon	20004769	20004902	.	-	.	gene_id "XLOC_024511"; transcript_id "5_00065971"; exon_number "2"; gene_name "uc010ltf.2"; oId "uc010ltf.2"; nearest_ref "uc010ltf.2"; class_code "="; tss_id "TSS22418";
chr8	hg19_knownGene	exon	20005114	20005233	.	-	.	gene_id "XLOC_024511"; transcript_id "5_00065971"; exon_number "3"; gene_name "uc010ltf.2"; oId "uc010ltf.2"; nearest_ref "uc010ltf.2"; class_code "="; tss_id "TSS22418";
chr8	hg19_knownGene	exon	20005518	20005581	.	-	.	gene_id "XLOC_024511"; transcript_id "5_00065971"; exon_number "4"; gene_name "uc010ltf.2"; oId "uc010ltf.2"; nearest_ref "uc010ltf.2"; class_code "="; tss_id "TSS22418";
chr8	hg19_knownGene	exon	20005926	20006027	.	-	.	gene_id "XLOC_024511"; transcript_id "5_00065971"; exon_number "5"; gene_name "uc010ltf.2"; oId "uc010ltf.2"; nearest_ref "uc010ltf.2"; class_code "="; tss_id "TSS22418";
chr8	hg19_knownGene	exon	20007187	20007238	.	-	.	gene_id "XLOC_024511"; transcript_id "5_00065971"; exon_number "6"; gene_name "uc010ltf.2"; oId "uc010ltf.2"; nearest_ref "uc010ltf.2"; class_code "="; tss_id "TSS22418";
chr8	hg19_knownGene	exon	20008177	20008255	.	-	.	gene_id "XLOC_024511"; transcript_id "5_00065971"; exon_number "7"; gene_name "uc010ltf.2"; oId "uc010ltf.2"; nearest_ref "uc010ltf.2"; class_code "="; tss_id "TSS22418";
chr8	hg19_knownGene	exon	20022380	20022475	.	-	.	gene_id "XLOC_024511"; transcript_id "5_00065971"; exon_number "8"; gene_name "uc010ltf.2"; oId "uc010ltf.2"; nearest_ref "uc010ltf.2"; class_code "="; tss_id "TSS22418";
chr8	hg19_knownGene	exon	20022558	20022618	.	-	.	gene_id "XLOC_024511"; transcript_id "5_00065971"; exon_number "9"; gene_name "uc010ltf.2"; oId "uc010ltf.2"; nearest_ref "uc010ltf.2"; class_code "="; tss_id "TSS22418";
chr8	hg19_knownGene	exon	20028614	20028657	.	-	.	gene_id "XLOC_024511"; transcript_id "5_00065971"; exon_number "10"; gene_name "uc010ltf.2"; oId "uc010ltf.2"; nearest_ref "uc010ltf.2"; class_code "="; tss_id "TSS22418";
chr8	hg19_knownGene	exon	20028916	20029005	.	-	.	gene_id "XLOC_024511"; transcript_id "5_00065971"; exon_number "11"; gene_name "uc010ltf.2"; oId "uc010ltf.2"; nearest_ref "uc010ltf.2"; class_code "="; tss_id "TSS22418";
chr8	hg19_knownGene	exon	20030547	20030639	.	-	.	gene_id "XLOC_024511"; transcript_id "5_00065971"; exon_number "12"; gene_name "uc010ltf.2"; oId "uc010ltf.2"; nearest_ref "uc010ltf.2"; class_code "="; tss_id "TSS22418";
chr8	hg19_knownGene	exon	20031872	20031955	.	-	.	gene_id "XLOC_024511"; transcript_id "5_00065971"; exon_number "13"; gene_name "uc010ltf.2"; oId "uc010ltf.2"; nearest_ref "uc010ltf.2"; class_code "="; tss_id "TSS22418";
chr8	hg19_knownGene	exon	20035946	20036004	.	-	.	gene_id "XLOC_024511"; transcript_id "5_00065971"; exon_number "14"; gene_name "uc010ltf.2"; oId "uc010ltf.2"; nearest_ref "uc010ltf.2"; class_code "="; tss_id "TSS22418";
chr8	hg19_knownGene	exon	20036632	20036995	.	-	.	gene_id "XLOC_024511"; transcript_id "5_00065971"; exon_number "15"; gene_name "uc010ltf.2"; oId "uc010ltf.2"; nearest_ref "uc010ltf.2"; class_code "="; tss_id "TSS22418";
chr8	hg19_knownGene	exon	20038352	20038598	.	-	.	gene_id "XLOC_024511"; transcript_id "5_00065971"; exon_number "16"; gene_name "uc010ltf.2"; oId "uc010ltf.2"; nearest_ref "uc010ltf.2"; class_code "="; tss_id "TSS22418";
chr8	hg19_knownGene	exon	20040574	20040717	.	-	.	gene_id "XLOC_024511"; transcript_id "5_00065971"; exon_number "17"; gene_name "uc010ltf.2"; oId "uc010ltf.2"; nearest_ref "uc010ltf.2"; class_code "="; tss_id "TSS22418";
chr8	hg19_knownGene	exon	20002367	20003387	.	-	.	gene_id "XLOC_024511"; transcript_id "5_00065973"; exon_number "1"; gene_name "uc011kyr.1"; oId "uc011kyr.1"; nearest_ref "uc011kyr.1"; class_code "="; tss_id "TSS22418"; p_id "P22086";
chr8	hg19_knownGene	exon	20005114	20005233	.	-	.	gene_id "XLOC_024511"; transcript_id "5_00065973"; exon_number "2"; gene_name "uc011kyr.1"; oId "uc011kyr.1"; nearest_ref "uc011kyr.1"; class_code "="; tss_id "TSS22418"; p_id "P22086";
chr8	hg19_knownGene	exon	20005518	20005581	.	-	.	gene_id "XLOC_024511"; transcript_id "5_00065973"; exon_number "3"; gene_name "uc011kyr.1"; oId "uc011kyr.1"; nearest_ref "uc011kyr.1"; class_code "="; tss_id "TSS22418"; p_id "P22086";
chr8	hg19_knownGene	exon	20007187	20007238	.	-	.	gene_id "XLOC_024511"; transcript_id "5_00065973"; exon_number "4"; gene_name "uc011kyr.1"; oId "uc011kyr.1"; nearest_ref "uc011kyr.1"; class_code "="; tss_id "TSS22418"; p_id "P22086";
chr8	hg19_knownGene	exon	20008177	20008255	.	-	.	gene_id "XLOC_024511"; transcript_id "5_00065973"; exon_number "5"; gene_name "uc011kyr.1"; oId "uc011kyr.1"; nearest_ref "uc011kyr.1"; class_code "="; tss_id "TSS22418"; p_id "P22086";
chr8	hg19_knownGene	exon	20022380	20022475	.	-	.	gene_id "XLOC_024511"; transcript_id "5_00065973"; exon_number "6"; gene_name "uc011kyr.1"; oId "uc011kyr.1"; nearest_ref "uc011kyr.1"; class_code "="; tss_id "TSS22418"; p_id "P22086";
chr8	hg19_knownGene	exon	20022558	20022618	.	-	.	gene_id "XLOC_024511"; transcript_id "5_00065973"; exon_number "7"; gene_name "uc011kyr.1"; oId "uc011kyr.1"; nearest_ref "uc011kyr.1"; class_code "="; tss_id "TSS22418"; p_id "P22086";
chr8	hg19_knownGene	exon	20028614	20028657	.	-	.	gene_id "XLOC_024511"; transcript_id "5_00065973"; exon_number "8"; gene_name "uc011kyr.1"; oId "uc011kyr.1"; nearest_ref "uc011kyr.1"; class_code "="; tss_id "TSS22418"; p_id "P22086";
chr8	hg19_knownGene	exon	20028916	20029005	.	-	.	gene_id "XLOC_024511"; transcript_id "5_00065973"; exon_number "9"; gene_name "uc011kyr.1"; oId "uc011kyr.1"; nearest_ref "uc011kyr.1"; class_code "="; tss_id "TSS22418"; p_id "P22086";
chr8	hg19_knownGene	exon	20030547	20030639	.	-	.	gene_id "XLOC_024511"; transcript_id "5_00065973"; exon_number "10"; gene_name "uc011kyr.1"; oId "uc011kyr.1"; nearest_ref "uc011kyr.1"; class_code "="; tss_id "TSS22418"; p_id "P22086";
chr8	hg19_knownGene	exon	20031872	20031955	.	-	.	gene_id "XLOC_024511"; transcript_id "5_00065973"; exon_number "11"; gene_name "uc011kyr.1"; oId "uc011kyr.1"; nearest_ref "uc011kyr.1"; class_code "="; tss_id "TSS22418"; p_id "P22086";
chr8	hg19_knownGene	exon	20035946	20036004	.	-	.	gene_id "XLOC_024511"; transcript_id "5_00065973"; exon_number "12"; gene_name "uc011kyr.1"; oId "uc011kyr.1"; nearest_ref "uc011kyr.1"; class_code "="; tss_id "TSS22418"; p_id "P22086";
chr8	hg19_knownGene	exon	20036632	20036995	.	-	.	gene_id "XLOC_024511"; transcript_id "5_00065973"; exon_number "13"; gene_name "uc011kyr.1"; oId "uc011kyr.1"; nearest_ref "uc011kyr.1"; class_code "="; tss_id "TSS22418"; p_id "P22086";
chr8	hg19_knownGene	exon	20038352	20038598	.	-	.	gene_id "XLOC_024511"; transcript_id "5_00065973"; exon_number "14"; gene_name "uc011kyr.1"; oId "uc011kyr.1"; nearest_ref "uc011kyr.1"; class_code "="; tss_id "TSS22418"; p_id "P22086";
chr8	hg19_knownGene	exon	20039260	20039463	.	-	.	gene_id "XLOC_024511"; transcript_id "5_00065973"; exon_number "15"; gene_name "uc011kyr.1"; oId "uc011kyr.1"; nearest_ref "uc011kyr.1"; class_code "="; tss_id "TSS22418"; p_id "P22086";
chr8	hg19_knownGene	exon	20040574	20040717	.	-	.	gene_id "XLOC_024511"; transcript_id "5_00065973"; exon_number "16"; gene_name "uc011kyr.1"; oId "uc011kyr.1"; nearest_ref "uc011kyr.1"; class_code "="; tss_id "TSS22418"; p_id "P22086";
chr8	hg19_knownGene	exon	20002367	20003387	.	-	.	gene_id "XLOC_024511"; transcript_id "5_00065972"; exon_number "1"; gene_name "uc011kyq.1"; oId "uc011kyq.1"; nearest_ref "uc011kyq.1"; class_code "="; tss_id "TSS22418"; p_id "P22085";
chr8	hg19_knownGene	exon	20004769	20004902	.	-	.	gene_id "XLOC_024511"; transcript_id "5_00065972"; exon_number "2"; gene_name "uc011kyq.1"; oId "uc011kyq.1"; nearest_ref "uc011kyq.1"; class_code "="; tss_id "TSS22418"; p_id "P22085";
chr8	hg19_knownGene	exon	20005114	20005233	.	-	.	gene_id "XLOC_024511"; transcript_id "5_00065972"; exon_number "3"; gene_name "uc011kyq.1"; oId "uc011kyq.1"; nearest_ref "uc011kyq.1"; class_code "="; tss_id "TSS22418"; p_id "P22085";
chr8	hg19_knownGene	exon	20005518	20005581	.	-	.	gene_id "XLOC_024511"; transcript_id "5_00065972"; exon_number "4"; gene_name "uc011kyq.1"; oId "uc011kyq.1"; nearest_ref "uc011kyq.1"; class_code "="; tss_id "TSS22418"; p_id "P22085";
chr8	hg19_knownGene	exon	20007187	20007238	.	-	.	gene_id "XLOC_024511"; transcript_id "5_00065972"; exon_number "5"; gene_name "uc011kyq.1"; oId "uc011kyq.1"; nearest_ref "uc011kyq.1"; class_code "="; tss_id "TSS22418"; p_id "P22085";
chr8	hg19_knownGene	exon	20008177	20008255	.	-	.	gene_id "XLOC_024511"; transcript_id "5_00065972"; exon_number "6"; gene_name "uc011kyq.1"; oId "uc011kyq.1"; nearest_ref "uc011kyq.1"; class_code "="; tss_id "TSS22418"; p_id "P22085";
chr8	hg19_knownGene	exon	20022380	20022475	.	-	.	gene_id "XLOC_024511"; transcript_id "5_00065972"; exon_number "7"; gene_name "uc011kyq.1"; oId "uc011kyq.1"; nearest_ref "uc011kyq.1"; class_code "="; tss_id "TSS22418"; p_id "P22085";
chr8	hg19_knownGene	exon	20022558	20022618	.	-	.	gene_id "XLOC_024511"; transcript_id "5_00065972"; exon_number "8"; gene_name "uc011kyq.1"; oId "uc011kyq.1"; nearest_ref "uc011kyq.1"; class_code "="; tss_id "TSS22418"; p_id "P22085";
chr8	hg19_knownGene	exon	20028614	20028657	.	-	.	gene_id "XLOC_024511"; transcript_id "5_00065972"; exon_number "9"; gene_name "uc011kyq.1"; oId "uc011kyq.1"; nearest_ref "uc011kyq.1"; class_code "="; tss_id "TSS22418"; p_id "P22085";
chr8	hg19_knownGene	exon	20028916	20029005	.	-	.	gene_id "XLOC_024511"; transcript_id "5_00065972"; exon_number "10"; gene_name "uc011kyq.1"; oId "uc011kyq.1"; nearest_ref "uc011kyq.1"; class_code "="; tss_id "TSS22418"; p_id "P22085";
chr8	hg19_knownGene	exon	20030547	20030639	.	-	.	gene_id "XLOC_024511"; transcript_id "5_00065972"; exon_number "11"; gene_name "uc011kyq.1"; oId "uc011kyq.1"; nearest_ref "uc011kyq.1"; class_code "="; tss_id "TSS22418"; p_id "P22085";
chr8	hg19_knownGene	exon	20031872	20031955	.	-	.	gene_id "XLOC_024511"; transcript_id "5_00065972"; exon_number "12"; gene_name "uc011kyq.1"; oId "uc011kyq.1"; nearest_ref "uc011kyq.1"; class_code "="; tss_id "TSS22418"; p_id "P22085";
chr8	hg19_knownGene	exon	20035946	20036004	.	-	.	gene_id "XLOC_024511"; transcript_id "5_00065972"; exon_number "13"; gene_name "uc011kyq.1"; oId "uc011kyq.1"; nearest_ref "uc011kyq.1"; class_code "="; tss_id "TSS22418"; p_id "P22085";
chr8	hg19_knownGene	exon	20036632	20036995	.	-	.	gene_id "XLOC_024511"; transcript_id "5_00065972"; exon_number "14"; gene_name "uc011kyq.1"; oId "uc011kyq.1"; nearest_ref "uc011kyq.1"; class_code "="; tss_id "TSS22418"; p_id "P22085";
chr8	hg19_knownGene	exon	20038352	20038598	.	-	.	gene_id "XLOC_024511"; transcript_id "5_00065972"; exon_number "15"; gene_name "uc011kyq.1"; oId "uc011kyq.1"; nearest_ref "uc011kyq.1"; class_code "="; tss_id "TSS22418"; p_id "P22085";
chr8	hg19_knownGene	exon	20039260	20039463	.	-	.	gene_id "XLOC_024511"; transcript_id "5_00065972"; exon_number "16"; gene_name "uc011kyq.1"; oId "uc011kyq.1"; nearest_ref "uc011kyq.1"; class_code "="; tss_id "TSS22418"; p_id "P22085";
chr8	hg19_knownGene	exon	20040574	20040717	.	-	.	gene_id "XLOC_024511"; transcript_id "5_00065972"; exon_number "17"; gene_name "uc011kyq.1"; oId "uc011kyq.1"; nearest_ref "uc011kyq.1"; class_code "="; tss_id "TSS22418"; p_id "P22085";
chr8	hg19_knownGene	exon	20002367	20003387	.	-	.	gene_id "XLOC_024511"; transcript_id "5_00065970"; exon_number "1"; gene_name "uc003wzo.2"; oId "uc003wzo.2"; nearest_ref "uc003wzo.2"; class_code "="; tss_id "TSS22418"; p_id "P22087";
chr8	hg19_knownGene	exon	20004769	20004902	.	-	.	gene_id "XLOC_024511"; transcript_id "5_00065970"; exon_number "2"; gene_name "uc003wzo.2"; oId "uc003wzo.2"; nearest_ref "uc003wzo.2"; class_code "="; tss_id "TSS22418"; p_id "P22087";
chr8	hg19_knownGene	exon	20005114	20005233	.	-	.	gene_id "XLOC_024511"; transcript_id "5_00065970"; exon_number "3"; gene_name "uc003wzo.2"; oId "uc003wzo.2"; nearest_ref "uc003wzo.2"; class_code "="; tss_id "TSS22418"; p_id "P22087";
chr8	hg19_knownGene	exon	20005518	20005581	.	-	.	gene_id "XLOC_024511"; transcript_id "5_00065970"; exon_number "4"; gene_name "uc003wzo.2"; oId "uc003wzo.2"; nearest_ref "uc003wzo.2"; class_code "="; tss_id "TSS22418"; p_id "P22087";
chr8	hg19_knownGene	exon	20007187	20007238	.	-	.	gene_id "XLOC_024511"; transcript_id "5_00065970"; exon_number "5"; gene_name "uc003wzo.2"; oId "uc003wzo.2"; nearest_ref "uc003wzo.2"; class_code "="; tss_id "TSS22418"; p_id "P22087";
chr8	hg19_knownGene	exon	20008177	20008255	.	-	.	gene_id "XLOC_024511"; transcript_id "5_00065970"; exon_number "6"; gene_name "uc003wzo.2"; oId "uc003wzo.2"; nearest_ref "uc003wzo.2"; class_code "="; tss_id "TSS22418"; p_id "P22087";
chr8	hg19_knownGene	exon	20022558	20022618	.	-	.	gene_id "XLOC_024511"; transcript_id "5_00065970"; exon_number "7"; gene_name "uc003wzo.2"; oId "uc003wzo.2"; nearest_ref "uc003wzo.2"; class_code "="; tss_id "TSS22418"; p_id "P22087";
chr8	hg19_knownGene	exon	20028614	20028657	.	-	.	gene_id "XLOC_024511"; transcript_id "5_00065970"; exon_number "8"; gene_name "uc003wzo.2"; oId "uc003wzo.2"; nearest_ref "uc003wzo.2"; class_code "="; tss_id "TSS22418"; p_id "P22087";
chr8	hg19_knownGene	exon	20028916	20029005	.	-	.	gene_id "XLOC_024511"; transcript_id "5_00065970"; exon_number "9"; gene_name "uc003wzo.2"; oId "uc003wzo.2"; nearest_ref "uc003wzo.2"; class_code "="; tss_id "TSS22418"; p_id "P22087";
chr8	hg19_knownGene	exon	20030547	20030639	.	-	.	gene_id "XLOC_024511"; transcript_id "5_00065970"; exon_number "10"; gene_name "uc003wzo.2"; oId "uc003wzo.2"; nearest_ref "uc003wzo.2"; class_code "="; tss_id "TSS22418"; p_id "P22087";
chr8	hg19_knownGene	exon	20031872	20031955	.	-	.	gene_id "XLOC_024511"; transcript_id "5_00065970"; exon_number "11"; gene_name "uc003wzo.2"; oId "uc003wzo.2"; nearest_ref "uc003wzo.2"; class_code "="; tss_id "TSS22418"; p_id "P22087";
chr8	hg19_knownGene	exon	20035946	20036004	.	-	.	gene_id "XLOC_024511"; transcript_id "5_00065970"; exon_number "12"; gene_name "uc003wzo.2"; oId "uc003wzo.2"; nearest_ref "uc003wzo.2"; class_code "="; tss_id "TSS22418"; p_id "P22087";
chr8	hg19_knownGene	exon	20036632	20036995	.	-	.	gene_id "XLOC_024511"; transcript_id "5_00065970"; exon_number "13"; gene_name "uc003wzo.2"; oId "uc003wzo.2"; nearest_ref "uc003wzo.2"; class_code "="; tss_id "TSS22418"; p_id "P22087";
chr8	hg19_knownGene	exon	20038352	20038598	.	-	.	gene_id "XLOC_024511"; transcript_id "5_00065970"; exon_number "14"; gene_name "uc003wzo.2"; oId "uc003wzo.2"; nearest_ref "uc003wzo.2"; class_code "="; tss_id "TSS22418"; p_id "P22087";
chr8	hg19_knownGene	exon	20040574	20040717	.	-	.	gene_id "XLOC_024511"; transcript_id "5_00065970"; exon_number "15"; gene_name "uc003wzo.2"; oId "uc003wzo.2"; nearest_ref "uc003wzo.2"; class_code "="; tss_id "TSS22418"; p_id "P22087";
chr8	hg19_knownGene	exon	20002367	20003387	.	-	.	gene_id "XLOC_024511"; transcript_id "5_00065969"; exon_number "1"; gene_name "uc003wzn.2"; oId "uc003wzn.2"; nearest_ref "uc003wzn.2"; class_code "="; tss_id "TSS22418"; p_id "P22087";
chr8	hg19_knownGene	exon	20004769	20004902	.	-	.	gene_id "XLOC_024511"; transcript_id "5_00065969"; exon_number "2"; gene_name "uc003wzn.2"; oId "uc003wzn.2"; nearest_ref "uc003wzn.2"; class_code "="; tss_id "TSS22418"; p_id "P22087";
chr8	hg19_knownGene	exon	20005114	20005233	.	-	.	gene_id "XLOC_024511"; transcript_id "5_00065969"; exon_number "3"; gene_name "uc003wzn.2"; oId "uc003wzn.2"; nearest_ref "uc003wzn.2"; class_code "="; tss_id "TSS22418"; p_id "P22087";
chr8	hg19_knownGene	exon	20005518	20005581	.	-	.	gene_id "XLOC_024511"; transcript_id "5_00065969"; exon_number "4"; gene_name "uc003wzn.2"; oId "uc003wzn.2"; nearest_ref "uc003wzn.2"; class_code "="; tss_id "TSS22418"; p_id "P22087";
chr8	hg19_knownGene	exon	20007187	20007238	.	-	.	gene_id "XLOC_024511"; transcript_id "5_00065969"; exon_number "5"; gene_name "uc003wzn.2"; oId "uc003wzn.2"; nearest_ref "uc003wzn.2"; class_code "="; tss_id "TSS22418"; p_id "P22087";
chr8	hg19_knownGene	exon	20008177	20008255	.	-	.	gene_id "XLOC_024511"; transcript_id "5_00065969"; exon_number "6"; gene_name "uc003wzn.2"; oId "uc003wzn.2"; nearest_ref "uc003wzn.2"; class_code "="; tss_id "TSS22418"; p_id "P22087";
chr8	hg19_knownGene	exon	20022558	20022618	.	-	.	gene_id "XLOC_024511"; transcript_id "5_00065969"; exon_number "7"; gene_name "uc003wzn.2"; oId "uc003wzn.2"; nearest_ref "uc003wzn.2"; class_code "="; tss_id "TSS22418"; p_id "P22087";
chr8	hg19_knownGene	exon	20028614	20028657	.	-	.	gene_id "XLOC_024511"; transcript_id "5_00065969"; exon_number "8"; gene_name "uc003wzn.2"; oId "uc003wzn.2"; nearest_ref "uc003wzn.2"; class_code "="; tss_id "TSS22418"; p_id "P22087";
chr8	hg19_knownGene	exon	20028916	20029005	.	-	.	gene_id "XLOC_024511"; transcript_id "5_00065969"; exon_number "9"; gene_name "uc003wzn.2"; oId "uc003wzn.2"; nearest_ref "uc003wzn.2"; class_code "="; tss_id "TSS22418"; p_id "P22087";
chr8	hg19_knownGene	exon	20030547	20030639	.	-	.	gene_id "XLOC_024511"; transcript_id "5_00065969"; exon_number "10"; gene_name "uc003wzn.2"; oId "uc003wzn.2"; nearest_ref "uc003wzn.2"; class_code "="; tss_id "TSS22418"; p_id "P22087";
chr8	hg19_knownGene	exon	20031872	20031955	.	-	.	gene_id "XLOC_024511"; transcript_id "5_00065969"; exon_number "11"; gene_name "uc003wzn.2"; oId "uc003wzn.2"; nearest_ref "uc003wzn.2"; class_code "="; tss_id "TSS22418"; p_id "P22087";
chr8	hg19_knownGene	exon	20035946	20036004	.	-	.	gene_id "XLOC_024511"; transcript_id "5_00065969"; exon_number "12"; gene_name "uc003wzn.2"; oId "uc003wzn.2"; nearest_ref "uc003wzn.2"; class_code "="; tss_id "TSS22418"; p_id "P22087";
chr8	hg19_knownGene	exon	20036632	20036995	.	-	.	gene_id "XLOC_024511"; transcript_id "5_00065969"; exon_number "13"; gene_name "uc003wzn.2"; oId "uc003wzn.2"; nearest_ref "uc003wzn.2"; class_code "="; tss_id "TSS22418"; p_id "P22087";
chr8	hg19_knownGene	exon	20038352	20038598	.	-	.	gene_id "XLOC_024511"; transcript_id "5_00065969"; exon_number "14"; gene_name "uc003wzn.2"; oId "uc003wzn.2"; nearest_ref "uc003wzn.2"; class_code "="; tss_id "TSS22418"; p_id "P22087";
chr8	hg19_knownGene	exon	20039260	20039463	.	-	.	gene_id "XLOC_024511"; transcript_id "5_00065969"; exon_number "15"; gene_name "uc003wzn.2"; oId "uc003wzn.2"; nearest_ref "uc003wzn.2"; class_code "="; tss_id "TSS22418"; p_id "P22087";
chr8	hg19_knownGene	exon	20040574	20040717	.	-	.	gene_id "XLOC_024511"; transcript_id "5_00065969"; exon_number "16"; gene_name "uc003wzn.2"; oId "uc003wzn.2"; nearest_ref "uc003wzn.2"; class_code "="; tss_id "TSS22418"; p_id "P22087";
chr8	hg19_knownGene	exon	20002367	20003387	.	-	.	gene_id "XLOC_024511"; transcript_id "5_00065968"; exon_number "1"; gene_name "uc003wzm.2"; oId "uc003wzm.2"; nearest_ref "uc003wzm.2"; class_code "="; tss_id "TSS22418"; p_id "P22085";
chr8	hg19_knownGene	exon	20004769	20004902	.	-	.	gene_id "XLOC_024511"; transcript_id "5_00065968"; exon_number "2"; gene_name "uc003wzm.2"; oId "uc003wzm.2"; nearest_ref "uc003wzm.2"; class_code "="; tss_id "TSS22418"; p_id "P22085";
chr8	hg19_knownGene	exon	20005114	20005233	.	-	.	gene_id "XLOC_024511"; transcript_id "5_00065968"; exon_number "3"; gene_name "uc003wzm.2"; oId "uc003wzm.2"; nearest_ref "uc003wzm.2"; class_code "="; tss_id "TSS22418"; p_id "P22085";
chr8	hg19_knownGene	exon	20005518	20005581	.	-	.	gene_id "XLOC_024511"; transcript_id "5_00065968"; exon_number "4"; gene_name "uc003wzm.2"; oId "uc003wzm.2"; nearest_ref "uc003wzm.2"; class_code "="; tss_id "TSS22418"; p_id "P22085";
chr8	hg19_knownGene	exon	20007187	20007238	.	-	.	gene_id "XLOC_024511"; transcript_id "5_00065968"; exon_number "5"; gene_name "uc003wzm.2"; oId "uc003wzm.2"; nearest_ref "uc003wzm.2"; class_code "="; tss_id "TSS22418"; p_id "P22085";
chr8	hg19_knownGene	exon	20008177	20008255	.	-	.	gene_id "XLOC_024511"; transcript_id "5_00065968"; exon_number "6"; gene_name "uc003wzm.2"; oId "uc003wzm.2"; nearest_ref "uc003wzm.2"; class_code "="; tss_id "TSS22418"; p_id "P22085";
chr8	hg19_knownGene	exon	20022380	20022475	.	-	.	gene_id "XLOC_024511"; transcript_id "5_00065968"; exon_number "7"; gene_name "uc003wzm.2"; oId "uc003wzm.2"; nearest_ref "uc003wzm.2"; class_code "="; tss_id "TSS22418"; p_id "P22085";
chr8	hg19_knownGene	exon	20022558	20022618	.	-	.	gene_id "XLOC_024511"; transcript_id "5_00065968"; exon_number "8"; gene_name "uc003wzm.2"; oId "uc003wzm.2"; nearest_ref "uc003wzm.2"; class_code "="; tss_id "TSS22418"; p_id "P22085";
chr8	hg19_knownGene	exon	20028614	20028657	.	-	.	gene_id "XLOC_024511"; transcript_id "5_00065968"; exon_number "9"; gene_name "uc003wzm.2"; oId "uc003wzm.2"; nearest_ref "uc003wzm.2"; class_code "="; tss_id "TSS22418"; p_id "P22085";
chr8	hg19_knownGene	exon	20028916	20029005	.	-	.	gene_id "XLOC_024511"; transcript_id "5_00065968"; exon_number "10"; gene_name "uc003wzm.2"; oId "uc003wzm.2"; nearest_ref "uc003wzm.2"; class_code "="; tss_id "TSS22418"; p_id "P22085";
chr8	hg19_knownGene	exon	20030547	20030639	.	-	.	gene_id "XLOC_024511"; transcript_id "5_00065968"; exon_number "11"; gene_name "uc003wzm.2"; oId "uc003wzm.2"; nearest_ref "uc003wzm.2"; class_code "="; tss_id "TSS22418"; p_id "P22085";
chr8	hg19_knownGene	exon	20031872	20031955	.	-	.	gene_id "XLOC_024511"; transcript_id "5_00065968"; exon_number "12"; gene_name "uc003wzm.2"; oId "uc003wzm.2"; nearest_ref "uc003wzm.2"; class_code "="; tss_id "TSS22418"; p_id "P22085";
chr8	hg19_knownGene	exon	20035946	20036004	.	-	.	gene_id "XLOC_024511"; transcript_id "5_00065968"; exon_number "13"; gene_name "uc003wzm.2"; oId "uc003wzm.2"; nearest_ref "uc003wzm.2"; class_code "="; tss_id "TSS22418"; p_id "P22085";
chr8	hg19_knownGene	exon	20036632	20036995	.	-	.	gene_id "XLOC_024511"; transcript_id "5_00065968"; exon_number "14"; gene_name "uc003wzm.2"; oId "uc003wzm.2"; nearest_ref "uc003wzm.2"; class_code "="; tss_id "TSS22418"; p_id "P22085";
chr8	hg19_knownGene	exon	20038352	20038598	.	-	.	gene_id "XLOC_024511"; transcript_id "5_00065968"; exon_number "15"; gene_name "uc003wzm.2"; oId "uc003wzm.2"; nearest_ref "uc003wzm.2"; class_code "="; tss_id "TSS22418"; p_id "P22085";
chr8	hg19_knownGene	exon	20040574	20040717	.	-	.	gene_id "XLOC_024511"; transcript_id "5_00065968"; exon_number "16"; gene_name "uc003wzm.2"; oId "uc003wzm.2"; nearest_ref "uc003wzm.2"; class_code "="; tss_id "TSS22418"; p_id "P22085";
chr8	hg19_knownGene	exon	20103677	20107874	.	-	.	gene_id "XLOC_024512"; transcript_id "5_00065974"; exon_number "1"; gene_name "uc003wzr.2"; oId "uc003wzr.2"; nearest_ref "uc003wzr.2"; class_code "="; tss_id "TSS22419"; p_id "P22090";
chr8	hg19_knownGene	exon	20110293	20111096	.	-	.	gene_id "XLOC_024512"; transcript_id "5_00065974"; exon_number "2"; gene_name "uc003wzr.2"; oId "uc003wzr.2"; nearest_ref "uc003wzr.2"; class_code "="; tss_id "TSS22419"; p_id "P22090";
chr8	hg19_knownGene	exon	20112348	20112803	.	-	.	gene_id "XLOC_024512"; transcript_id "5_00065974"; exon_number "3"; gene_name "uc003wzr.2"; oId "uc003wzr.2"; nearest_ref "uc003wzr.2"; class_code "="; tss_id "TSS22419"; p_id "P22090";
chr8	hg19_knownGene	exon	20107234	20107445	.	-	.	gene_id "XLOC_024512"; transcript_id "5_00065975"; exon_number "1"; gene_name "uc010ltg.1"; oId "uc010ltg.1"; nearest_ref "uc010ltg.1"; class_code "="; tss_id "TSS22419"; p_id "P22089";
chr8	hg19_knownGene	exon	20107623	20107874	.	-	.	gene_id "XLOC_024512"; transcript_id "5_00065975"; exon_number "2"; gene_name "uc010ltg.1"; oId "uc010ltg.1"; nearest_ref "uc010ltg.1"; class_code "="; tss_id "TSS22419"; p_id "P22089";
chr8	hg19_knownGene	exon	20110293	20111096	.	-	.	gene_id "XLOC_024512"; transcript_id "5_00065975"; exon_number "3"; gene_name "uc010ltg.1"; oId "uc010ltg.1"; nearest_ref "uc010ltg.1"; class_code "="; tss_id "TSS22419"; p_id "P22089";
chr8	hg19_knownGene	exon	20112348	20112803	.	-	.	gene_id "XLOC_024512"; transcript_id "5_00065975"; exon_number "4"; gene_name "uc010ltg.1"; oId "uc010ltg.1"; nearest_ref "uc010ltg.1"; class_code "="; tss_id "TSS22419"; p_id "P22089";
chr8	Cufflinks	exon	20792051	20792164	.	-	.	gene_id "XLOC_024513"; transcript_id "5_00065976"; exon_number "1"; oId "SC4.30112.1"; class_code ".";
chr8	hg19_knownGene	exon	21549530	21550912	.	-	.	gene_id "XLOC_024514"; transcript_id "5_00065979"; exon_number "1"; gene_name "uc003wzw.1"; oId "uc003wzw.1"; nearest_ref "uc003wzw.1"; class_code "="; tss_id "TSS22420"; p_id "P22091";
chr8	hg19_knownGene	exon	21551976	21552029	.	-	.	gene_id "XLOC_024514"; transcript_id "5_00065979"; exon_number "2"; gene_name "uc003wzw.1"; oId "uc003wzw.1"; nearest_ref "uc003wzw.1"; class_code "="; tss_id "TSS22420"; p_id "P22091";
chr8	hg19_knownGene	exon	21560317	21560489	.	-	.	gene_id "XLOC_024514"; transcript_id "5_00065979"; exon_number "3"; gene_name "uc003wzw.1"; oId "uc003wzw.1"; nearest_ref "uc003wzw.1"; class_code "="; tss_id "TSS22420"; p_id "P22091";
chr8	hg19_knownGene	exon	21562497	21562637	.	-	.	gene_id "XLOC_024514"; transcript_id "5_00065979"; exon_number "4"; gene_name "uc003wzw.1"; oId "uc003wzw.1"; nearest_ref "uc003wzw.1"; class_code "="; tss_id "TSS22420"; p_id "P22091";
chr8	hg19_knownGene	exon	21563444	21563553	.	-	.	gene_id "XLOC_024514"; transcript_id "5_00065979"; exon_number "5"; gene_name "uc003wzw.1"; oId "uc003wzw.1"; nearest_ref "uc003wzw.1"; class_code "="; tss_id "TSS22420"; p_id "P22091";
chr8	hg19_knownGene	exon	21608100	21608454	.	-	.	gene_id "XLOC_024514"; transcript_id "5_00065979"; exon_number "6"; gene_name "uc003wzw.1"; oId "uc003wzw.1"; nearest_ref "uc003wzw.1"; class_code "="; tss_id "TSS22420"; p_id "P22091";
chr8	hg19_knownGene	exon	21645632	21646346	.	-	.	gene_id "XLOC_024514"; transcript_id "5_00065979"; exon_number "7"; gene_name "uc003wzw.1"; oId "uc003wzw.1"; nearest_ref "uc003wzw.1"; class_code "="; tss_id "TSS22420"; p_id "P22091";
chr8	hg19_knownGene	exon	21549530	21550912	.	-	.	gene_id "XLOC_024514"; transcript_id "5_00065978"; exon_number "1"; gene_name "uc003wzv.1"; oId "uc003wzv.1"; nearest_ref "uc003wzv.1"; class_code "="; tss_id "TSS22420"; p_id "P22093";
chr8	hg19_knownGene	exon	21551976	21552029	.	-	.	gene_id "XLOC_024514"; transcript_id "5_00065978"; exon_number "2"; gene_name "uc003wzv.1"; oId "uc003wzv.1"; nearest_ref "uc003wzv.1"; class_code "="; tss_id "TSS22420"; p_id "P22093";
chr8	hg19_knownGene	exon	21560317	21560489	.	-	.	gene_id "XLOC_024514"; transcript_id "5_00065978"; exon_number "3"; gene_name "uc003wzv.1"; oId "uc003wzv.1"; nearest_ref "uc003wzv.1"; class_code "="; tss_id "TSS22420"; p_id "P22093";
chr8	hg19_knownGene	exon	21562497	21562637	.	-	.	gene_id "XLOC_024514"; transcript_id "5_00065978"; exon_number "4"; gene_name "uc003wzv.1"; oId "uc003wzv.1"; nearest_ref "uc003wzv.1"; class_code "="; tss_id "TSS22420"; p_id "P22093";
chr8	hg19_knownGene	exon	21563444	21563553	.	-	.	gene_id "XLOC_024514"; transcript_id "5_00065978"; exon_number "5"; gene_name "uc003wzv.1"; oId "uc003wzv.1"; nearest_ref "uc003wzv.1"; class_code "="; tss_id "TSS22420"; p_id "P22093";
chr8	hg19_knownGene	exon	21608100	21608454	.	-	.	gene_id "XLOC_024514"; transcript_id "5_00065978"; exon_number "6"; gene_name "uc003wzv.1"; oId "uc003wzv.1"; nearest_ref "uc003wzv.1"; class_code "="; tss_id "TSS22420"; p_id "P22093";
chr8	hg19_knownGene	exon	21632484	21632567	.	-	.	gene_id "XLOC_024514"; transcript_id "5_00065978"; exon_number "7"; gene_name "uc003wzv.1"; oId "uc003wzv.1"; nearest_ref "uc003wzv.1"; class_code "="; tss_id "TSS22420"; p_id "P22093";
chr8	hg19_knownGene	exon	21645632	21646346	.	-	.	gene_id "XLOC_024514"; transcript_id "5_00065978"; exon_number "8"; gene_name "uc003wzv.1"; oId "uc003wzv.1"; nearest_ref "uc003wzv.1"; class_code "="; tss_id "TSS22420"; p_id "P22093";
chr8	hg19_knownGene	exon	21549530	21550912	.	-	.	gene_id "XLOC_024514"; transcript_id "5_00065977"; exon_number "1"; gene_name "uc003wzu.1"; oId "uc003wzu.1"; nearest_ref "uc003wzu.1"; class_code "="; tss_id "TSS22420"; p_id "P22092";
chr8	hg19_knownGene	exon	21551976	21552029	.	-	.	gene_id "XLOC_024514"; transcript_id "5_00065977"; exon_number "2"; gene_name "uc003wzu.1"; oId "uc003wzu.1"; nearest_ref "uc003wzu.1"; class_code "="; tss_id "TSS22420"; p_id "P22092";
chr8	hg19_knownGene	exon	21560317	21560489	.	-	.	gene_id "XLOC_024514"; transcript_id "5_00065977"; exon_number "3"; gene_name "uc003wzu.1"; oId "uc003wzu.1"; nearest_ref "uc003wzu.1"; class_code "="; tss_id "TSS22420"; p_id "P22092";
chr8	hg19_knownGene	exon	21562497	21562637	.	-	.	gene_id "XLOC_024514"; transcript_id "5_00065977"; exon_number "4"; gene_name "uc003wzu.1"; oId "uc003wzu.1"; nearest_ref "uc003wzu.1"; class_code "="; tss_id "TSS22420"; p_id "P22092";
chr8	hg19_knownGene	exon	21563444	21563553	.	-	.	gene_id "XLOC_024514"; transcript_id "5_00065977"; exon_number "5"; gene_name "uc003wzu.1"; oId "uc003wzu.1"; nearest_ref "uc003wzu.1"; class_code "="; tss_id "TSS22420"; p_id "P22092";
chr8	hg19_knownGene	exon	21608100	21608454	.	-	.	gene_id "XLOC_024514"; transcript_id "5_00065977"; exon_number "6"; gene_name "uc003wzu.1"; oId "uc003wzu.1"; nearest_ref "uc003wzu.1"; class_code "="; tss_id "TSS22420"; p_id "P22092";
chr8	hg19_knownGene	exon	21632484	21632567	.	-	.	gene_id "XLOC_024514"; transcript_id "5_00065977"; exon_number "7"; gene_name "uc003wzu.1"; oId "uc003wzu.1"; nearest_ref "uc003wzu.1"; class_code "="; tss_id "TSS22420"; p_id "P22092";
chr8	hg19_knownGene	exon	21640097	21640411	.	-	.	gene_id "XLOC_024514"; transcript_id "5_00065977"; exon_number "8"; gene_name "uc003wzu.1"; oId "uc003wzu.1"; nearest_ref "uc003wzu.1"; class_code "="; tss_id "TSS22420"; p_id "P22092";
chr8	hg19_knownGene	exon	21645632	21646346	.	-	.	gene_id "XLOC_024514"; transcript_id "5_00065977"; exon_number "9"; gene_name "uc003wzu.1"; oId "uc003wzu.1"; nearest_ref "uc003wzu.1"; class_code "="; tss_id "TSS22420"; p_id "P22092";
chr8	hg19_knownGene	exon	21563902	21563916	.	-	.	gene_id "XLOC_024515"; transcript_id "5_00065980"; exon_number "1"; gene_name "uc003wzx.1"; oId "uc003wzx.1"; nearest_ref "uc003wzx.1"; class_code "="; tss_id "TSS22421"; p_id "P22096";
chr8	hg19_knownGene	exon	21766826	21767442	.	-	.	gene_id "XLOC_024515"; transcript_id "5_00065980"; exon_number "2"; gene_name "uc003wzx.1"; oId "uc003wzx.1"; nearest_ref "uc003wzx.1"; class_code "="; tss_id "TSS22421"; p_id "P22096";
chr8	hg19_knownGene	exon	21768184	21768368	.	-	.	gene_id "XLOC_024515"; transcript_id "5_00065980"; exon_number "3"; gene_name "uc003wzx.1"; oId "uc003wzx.1"; nearest_ref "uc003wzx.1"; class_code "="; tss_id "TSS22421"; p_id "P22096";
chr8	hg19_knownGene	exon	21769412	21769499	.	-	.	gene_id "XLOC_024515"; transcript_id "5_00065980"; exon_number "4"; gene_name "uc003wzx.1"; oId "uc003wzx.1"; nearest_ref "uc003wzx.1"; class_code "="; tss_id "TSS22421"; p_id "P22096";
chr8	hg19_knownGene	exon	21769740	21770021	.	-	.	gene_id "XLOC_024515"; transcript_id "5_00065980"; exon_number "5"; gene_name "uc003wzx.1"; oId "uc003wzx.1"; nearest_ref "uc003wzx.1"; class_code "="; tss_id "TSS22421"; p_id "P22096";
chr8	hg19_knownGene	exon	21771050	21771205	.	-	.	gene_id "XLOC_024515"; transcript_id "5_00065980"; exon_number "6"; gene_name "uc003wzx.1"; oId "uc003wzx.1"; nearest_ref "uc003wzx.1"; class_code "="; tss_id "TSS22421"; p_id "P22096";
chr8	hg19_knownGene	exon	21766384	21767442	.	-	.	gene_id "XLOC_024515"; transcript_id "5_00065983"; exon_number "1"; gene_name "uc010lth.1"; oId "uc010lth.1"; nearest_ref "uc010lth.1"; class_code "="; tss_id "TSS22421"; p_id "P22095";
chr8	hg19_knownGene	exon	21768184	21768368	.	-	.	gene_id "XLOC_024515"; transcript_id "5_00065983"; exon_number "2"; gene_name "uc010lth.1"; oId "uc010lth.1"; nearest_ref "uc010lth.1"; class_code "="; tss_id "TSS22421"; p_id "P22095";
chr8	hg19_knownGene	exon	21771050	21771205	.	-	.	gene_id "XLOC_024515"; transcript_id "5_00065983"; exon_number "3"; gene_name "uc010lth.1"; oId "uc010lth.1"; nearest_ref "uc010lth.1"; class_code "="; tss_id "TSS22421"; p_id "P22095";
chr8	hg19_knownGene	exon	21766384	21767442	.	-	.	gene_id "XLOC_024515"; transcript_id "5_00065982"; exon_number "1"; gene_name "uc003wzz.1"; oId "uc003wzz.1"; nearest_ref "uc003wzz.1"; class_code "="; tss_id "TSS22421"; p_id "P22095";
chr8	hg19_knownGene	exon	21768184	21768368	.	-	.	gene_id "XLOC_024515"; transcript_id "5_00065982"; exon_number "2"; gene_name "uc003wzz.1"; oId "uc003wzz.1"; nearest_ref "uc003wzz.1"; class_code "="; tss_id "TSS22421"; p_id "P22095";
chr8	hg19_knownGene	exon	21769740	21770021	.	-	.	gene_id "XLOC_024515"; transcript_id "5_00065982"; exon_number "3"; gene_name "uc003wzz.1"; oId "uc003wzz.1"; nearest_ref "uc003wzz.1"; class_code "="; tss_id "TSS22421"; p_id "P22095";
chr8	hg19_knownGene	exon	21771050	21771205	.	-	.	gene_id "XLOC_024515"; transcript_id "5_00065982"; exon_number "4"; gene_name "uc003wzz.1"; oId "uc003wzz.1"; nearest_ref "uc003wzz.1"; class_code "="; tss_id "TSS22421"; p_id "P22095";
chr8	hg19_knownGene	exon	21766384	21767442	.	-	.	gene_id "XLOC_024515"; transcript_id "5_00065981"; exon_number "1"; gene_name "uc003wzy.1"; oId "uc003wzy.1"; nearest_ref "uc003wzy.1"; class_code "="; tss_id "TSS22421"; p_id "P22094";
chr8	hg19_knownGene	exon	21768184	21768368	.	-	.	gene_id "XLOC_024515"; transcript_id "5_00065981"; exon_number "2"; gene_name "uc003wzy.1"; oId "uc003wzy.1"; nearest_ref "uc003wzy.1"; class_code "="; tss_id "TSS22421"; p_id "P22094";
chr8	hg19_knownGene	exon	21769412	21769499	.	-	.	gene_id "XLOC_024515"; transcript_id "5_00065981"; exon_number "3"; gene_name "uc003wzy.1"; oId "uc003wzy.1"; nearest_ref "uc003wzy.1"; class_code "="; tss_id "TSS22421"; p_id "P22094";
chr8	hg19_knownGene	exon	21769740	21770021	.	-	.	gene_id "XLOC_024515"; transcript_id "5_00065981"; exon_number "4"; gene_name "uc003wzy.1"; oId "uc003wzy.1"; nearest_ref "uc003wzy.1"; class_code "="; tss_id "TSS22421"; p_id "P22094";
chr8	hg19_knownGene	exon	21771050	21771205	.	-	.	gene_id "XLOC_024515"; transcript_id "5_00065981"; exon_number "5"; gene_name "uc003wzy.1"; oId "uc003wzy.1"; nearest_ref "uc003wzy.1"; class_code "="; tss_id "TSS22421"; p_id "P22094";
chr8	Cufflinks	exon	21962489	21962708	.	-	.	gene_id "XLOC_024516"; transcript_id "5_00069321"; exon_number "1"; gene_name "uc003xaq.1"; oId "upf1_r4.35904.1"; nearest_ref "uc003xaq.1"; class_code "p";
chr8	Cufflinks	exon	21963316	21963572	.	-	.	gene_id "XLOC_024517"; transcript_id "5_00069322"; exon_number "1"; gene_name "uc003xaq.1"; oId "upf1_r4.35905.1"; nearest_ref "uc003xaq.1"; class_code "p";
chr8	Cufflinks	exon	21964352	21965857	.	-	.	gene_id "XLOC_024518"; transcript_id "5_00065985"; exon_number "1"; gene_name "uc003xar.1"; oId "SC4.30125.1"; nearest_ref "uc003xar.1"; class_code "="; tss_id "TSS22422"; p_id "P22098";
chr8	Cufflinks	exon	21966650	21967456	.	-	.	gene_id "XLOC_024518"; transcript_id "5_00065985"; exon_number "2"; gene_name "uc003xar.1"; oId "SC4.30125.1"; nearest_ref "uc003xar.1"; class_code "="; tss_id "TSS22422"; p_id "P22098";
chr8	hg19_knownGene	exon	21964383	21965406	.	-	.	gene_id "XLOC_024518"; transcript_id "5_00065984"; exon_number "1"; gene_name "uc003xaq.1"; oId "uc003xaq.1"; nearest_ref "uc003xaq.1"; class_code "="; tss_id "TSS22422"; p_id "P22097";
chr8	hg19_knownGene	exon	21965644	21965857	.	-	.	gene_id "XLOC_024518"; transcript_id "5_00065984"; exon_number "2"; gene_name "uc003xaq.1"; oId "uc003xaq.1"; nearest_ref "uc003xaq.1"; class_code "="; tss_id "TSS22422"; p_id "P22097";
chr8	hg19_knownGene	exon	21966650	21967456	.	-	.	gene_id "XLOC_024518"; transcript_id "5_00065984"; exon_number "3"; gene_name "uc003xaq.1"; oId "uc003xaq.1"; nearest_ref "uc003xaq.1"; class_code "="; tss_id "TSS22422"; p_id "P22097";
chr8	Cufflinks	exon	21966125	21966580	.	-	.	gene_id "XLOC_024519"; transcript_id "5_00067788"; exon_number "1"; gene_name "uc003xar.1"; oId "SC4.30126.1"; nearest_ref "uc003xar.1"; class_code "i";
chr8	Cufflinks	exon	21971934	21973275	.	-	.	gene_id "XLOC_024520"; transcript_id "5_00065987"; exon_number "1"; gene_name "uc003xat.2"; oId "uc003xat.2_ext"; nearest_ref "uc003xat.2"; class_code "="; tss_id "TSS22423"; p_id "P22101";
chr8	Cufflinks	exon	21973813	21973941	.	-	.	gene_id "XLOC_024520"; transcript_id "5_00065987"; exon_number "2"; gene_name "uc003xat.2"; oId "uc003xat.2_ext"; nearest_ref "uc003xat.2"; class_code "="; tss_id "TSS22423"; p_id "P22101";
chr8	Cufflinks	exon	21976463	21976578	.	-	.	gene_id "XLOC_024520"; transcript_id "5_00065987"; exon_number "3"; gene_name "uc003xat.2"; oId "uc003xat.2_ext"; nearest_ref "uc003xat.2"; class_code "="; tss_id "TSS22423"; p_id "P22101";
chr8	Cufflinks	exon	21976677	21976796	.	-	.	gene_id "XLOC_024520"; transcript_id "5_00065987"; exon_number "4"; gene_name "uc003xat.2"; oId "uc003xat.2_ext"; nearest_ref "uc003xat.2"; class_code "="; tss_id "TSS22423"; p_id "P22101";
chr8	Cufflinks	exon	21977273	21977403	.	-	.	gene_id "XLOC_024520"; transcript_id "5_00065987"; exon_number "5"; gene_name "uc003xat.2"; oId "uc003xat.2_ext"; nearest_ref "uc003xat.2"; class_code "="; tss_id "TSS22423"; p_id "P22101";
chr8	Cufflinks	exon	21977617	21977686	.	-	.	gene_id "XLOC_024520"; transcript_id "5_00065987"; exon_number "6"; gene_name "uc003xat.2"; oId "uc003xat.2_ext"; nearest_ref "uc003xat.2"; class_code "="; tss_id "TSS22423"; p_id "P22101";
chr8	Cufflinks	exon	21977855	21978020	.	-	.	gene_id "XLOC_024520"; transcript_id "5_00065987"; exon_number "7"; gene_name "uc003xat.2"; oId "uc003xat.2_ext"; nearest_ref "uc003xat.2"; class_code "="; tss_id "TSS22423"; p_id "P22101";
chr8	Cufflinks	exon	21978229	21978471	.	-	.	gene_id "XLOC_024520"; transcript_id "5_00065987"; exon_number "8"; gene_name "uc003xat.2"; oId "uc003xat.2_ext"; nearest_ref "uc003xat.2"; class_code "="; tss_id "TSS22423"; p_id "P22101";
chr8	Cufflinks	exon	21978578	21978741	.	-	.	gene_id "XLOC_024520"; transcript_id "5_00065987"; exon_number "9"; gene_name "uc003xat.2"; oId "uc003xat.2_ext"; nearest_ref "uc003xat.2"; class_code "="; tss_id "TSS22423"; p_id "P22101";
chr8	Cufflinks	exon	21979126	21979207	.	-	.	gene_id "XLOC_024520"; transcript_id "5_00065987"; exon_number "10"; gene_name "uc003xat.2"; oId "uc003xat.2_ext"; nearest_ref "uc003xat.2"; class_code "="; tss_id "TSS22423"; p_id "P22101";
chr8	Cufflinks	exon	21980006	21980121	.	-	.	gene_id "XLOC_024520"; transcript_id "5_00065987"; exon_number "11"; gene_name "uc003xat.2"; oId "uc003xat.2_ext"; nearest_ref "uc003xat.2"; class_code "="; tss_id "TSS22423"; p_id "P22101";
chr8	Cufflinks	exon	21980303	21980392	.	-	.	gene_id "XLOC_024520"; transcript_id "5_00065987"; exon_number "12"; gene_name "uc003xat.2"; oId "uc003xat.2_ext"; nearest_ref "uc003xat.2"; class_code "="; tss_id "TSS22423"; p_id "P22101";
chr8	Cufflinks	exon	21981162	21981326	.	-	.	gene_id "XLOC_024520"; transcript_id "5_00065987"; exon_number "13"; gene_name "uc003xat.2"; oId "uc003xat.2_ext"; nearest_ref "uc003xat.2"; class_code "="; tss_id "TSS22423"; p_id "P22101";
chr8	Cufflinks	exon	21982824	21983017	.	-	.	gene_id "XLOC_024520"; transcript_id "5_00065987"; exon_number "14"; gene_name "uc003xat.2"; oId "uc003xat.2_ext"; nearest_ref "uc003xat.2"; class_code "="; tss_id "TSS22423"; p_id "P22101";
chr8	Cufflinks	exon	21983095	21983245	.	-	.	gene_id "XLOC_024520"; transcript_id "5_00065987"; exon_number "15"; gene_name "uc003xat.2"; oId "uc003xat.2_ext"; nearest_ref "uc003xat.2"; class_code "="; tss_id "TSS22423"; p_id "P22101";
chr8	Cufflinks	exon	21984550	21985342	.	-	.	gene_id "XLOC_024520"; transcript_id "5_00065987"; exon_number "16"; gene_name "uc003xat.2"; oId "uc003xat.2_ext"; nearest_ref "uc003xat.2"; class_code "="; tss_id "TSS22423"; p_id "P22101";
chr8	Cufflinks	exon	21986072	21986723	.	-	.	gene_id "XLOC_024520"; transcript_id "5_00065987"; exon_number "17"; gene_name "uc003xat.2"; oId "uc003xat.2_ext"; nearest_ref "uc003xat.2"; class_code "="; tss_id "TSS22423"; p_id "P22101";
chr8	Cufflinks	exon	21987941	21988626	.	-	.	gene_id "XLOC_024520"; transcript_id "5_00065987"; exon_number "18"; gene_name "uc003xat.2"; oId "uc003xat.2_ext"; nearest_ref "uc003xat.2"; class_code "="; tss_id "TSS22423"; p_id "P22101";
chr8	Cufflinks	exon	21971934	21973275	.	-	.	gene_id "XLOC_024520"; transcript_id "5_00065986"; exon_number "1"; gene_name "uc003xas.2"; oId "uc003xas.2_ext"; nearest_ref "uc003xas.2"; class_code "="; tss_id "TSS22423"; p_id "P22100";
chr8	Cufflinks	exon	21973813	21973941	.	-	.	gene_id "XLOC_024520"; transcript_id "5_00065986"; exon_number "2"; gene_name "uc003xas.2"; oId "uc003xas.2_ext"; nearest_ref "uc003xas.2"; class_code "="; tss_id "TSS22423"; p_id "P22100";
chr8	Cufflinks	exon	21974388	21974552	.	-	.	gene_id "XLOC_024520"; transcript_id "5_00065986"; exon_number "3"; gene_name "uc003xas.2"; oId "uc003xas.2_ext"; nearest_ref "uc003xas.2"; class_code "="; tss_id "TSS22423"; p_id "P22100";
chr8	Cufflinks	exon	21976463	21976578	.	-	.	gene_id "XLOC_024520"; transcript_id "5_00065986"; exon_number "4"; gene_name "uc003xas.2"; oId "uc003xas.2_ext"; nearest_ref "uc003xas.2"; class_code "="; tss_id "TSS22423"; p_id "P22100";
chr8	Cufflinks	exon	21976677	21976796	.	-	.	gene_id "XLOC_024520"; transcript_id "5_00065986"; exon_number "5"; gene_name "uc003xas.2"; oId "uc003xas.2_ext"; nearest_ref "uc003xas.2"; class_code "="; tss_id "TSS22423"; p_id "P22100";
chr8	Cufflinks	exon	21977273	21977403	.	-	.	gene_id "XLOC_024520"; transcript_id "5_00065986"; exon_number "6"; gene_name "uc003xas.2"; oId "uc003xas.2_ext"; nearest_ref "uc003xas.2"; class_code "="; tss_id "TSS22423"; p_id "P22100";
chr8	Cufflinks	exon	21977617	21977686	.	-	.	gene_id "XLOC_024520"; transcript_id "5_00065986"; exon_number "7"; gene_name "uc003xas.2"; oId "uc003xas.2_ext"; nearest_ref "uc003xas.2"; class_code "="; tss_id "TSS22423"; p_id "P22100";
chr8	Cufflinks	exon	21977855	21978020	.	-	.	gene_id "XLOC_024520"; transcript_id "5_00065986"; exon_number "8"; gene_name "uc003xas.2"; oId "uc003xas.2_ext"; nearest_ref "uc003xas.2"; class_code "="; tss_id "TSS22423"; p_id "P22100";
chr8	Cufflinks	exon	21978229	21978471	.	-	.	gene_id "XLOC_024520"; transcript_id "5_00065986"; exon_number "9"; gene_name "uc003xas.2"; oId "uc003xas.2_ext"; nearest_ref "uc003xas.2"; class_code "="; tss_id "TSS22423"; p_id "P22100";
chr8	Cufflinks	exon	21978578	21978741	.	-	.	gene_id "XLOC_024520"; transcript_id "5_00065986"; exon_number "10"; gene_name "uc003xas.2"; oId "uc003xas.2_ext"; nearest_ref "uc003xas.2"; class_code "="; tss_id "TSS22423"; p_id "P22100";
chr8	Cufflinks	exon	21979126	21979207	.	-	.	gene_id "XLOC_024520"; transcript_id "5_00065986"; exon_number "11"; gene_name "uc003xas.2"; oId "uc003xas.2_ext"; nearest_ref "uc003xas.2"; class_code "="; tss_id "TSS22423"; p_id "P22100";
chr8	Cufflinks	exon	21980006	21980121	.	-	.	gene_id "XLOC_024520"; transcript_id "5_00065986"; exon_number "12"; gene_name "uc003xas.2"; oId "uc003xas.2_ext"; nearest_ref "uc003xas.2"; class_code "="; tss_id "TSS22423"; p_id "P22100";
chr8	Cufflinks	exon	21980303	21980392	.	-	.	gene_id "XLOC_024520"; transcript_id "5_00065986"; exon_number "13"; gene_name "uc003xas.2"; oId "uc003xas.2_ext"; nearest_ref "uc003xas.2"; class_code "="; tss_id "TSS22423"; p_id "P22100";
chr8	Cufflinks	exon	21981162	21981326	.	-	.	gene_id "XLOC_024520"; transcript_id "5_00065986"; exon_number "14"; gene_name "uc003xas.2"; oId "uc003xas.2_ext"; nearest_ref "uc003xas.2"; class_code "="; tss_id "TSS22423"; p_id "P22100";
chr8	Cufflinks	exon	21982824	21983017	.	-	.	gene_id "XLOC_024520"; transcript_id "5_00065986"; exon_number "15"; gene_name "uc003xas.2"; oId "uc003xas.2_ext"; nearest_ref "uc003xas.2"; class_code "="; tss_id "TSS22423"; p_id "P22100";
chr8	Cufflinks	exon	21983095	21983245	.	-	.	gene_id "XLOC_024520"; transcript_id "5_00065986"; exon_number "16"; gene_name "uc003xas.2"; oId "uc003xas.2_ext"; nearest_ref "uc003xas.2"; class_code "="; tss_id "TSS22423"; p_id "P22100";
chr8	Cufflinks	exon	21984550	21985342	.	-	.	gene_id "XLOC_024520"; transcript_id "5_00065986"; exon_number "17"; gene_name "uc003xas.2"; oId "uc003xas.2_ext"; nearest_ref "uc003xas.2"; class_code "="; tss_id "TSS22423"; p_id "P22100";
chr8	Cufflinks	exon	21986072	21986723	.	-	.	gene_id "XLOC_024520"; transcript_id "5_00065986"; exon_number "18"; gene_name "uc003xas.2"; oId "uc003xas.2_ext"; nearest_ref "uc003xas.2"; class_code "="; tss_id "TSS22423"; p_id "P22100";
chr8	Cufflinks	exon	21987941	21988626	.	-	.	gene_id "XLOC_024520"; transcript_id "5_00065986"; exon_number "19"; gene_name "uc003xas.2"; oId "uc003xas.2_ext"; nearest_ref "uc003xas.2"; class_code "="; tss_id "TSS22423"; p_id "P22100";
chr8	Cufflinks	exon	21972270	21973275	.	-	.	gene_id "XLOC_024520"; transcript_id "5_00067789"; exon_number "1"; gene_name "uc010lts.2"; oId "SC4.30134.3"; nearest_ref "uc010lts.2"; class_code "j"; tss_id "TSS22424";
chr8	Cufflinks	exon	21973813	21973941	.	-	.	gene_id "XLOC_024520"; transcript_id "5_00067789"; exon_number "2"; gene_name "uc010lts.2"; oId "SC4.30134.3"; nearest_ref "uc010lts.2"; class_code "j"; tss_id "TSS22424";
chr8	Cufflinks	exon	21976463	21976578	.	-	.	gene_id "XLOC_024520"; transcript_id "5_00067789"; exon_number "3"; gene_name "uc010lts.2"; oId "SC4.30134.3"; nearest_ref "uc010lts.2"; class_code "j"; tss_id "TSS22424";
chr8	Cufflinks	exon	21976677	21976796	.	-	.	gene_id "XLOC_024520"; transcript_id "5_00067789"; exon_number "4"; gene_name "uc010lts.2"; oId "SC4.30134.3"; nearest_ref "uc010lts.2"; class_code "j"; tss_id "TSS22424";
chr8	Cufflinks	exon	21977273	21977403	.	-	.	gene_id "XLOC_024520"; transcript_id "5_00067789"; exon_number "5"; gene_name "uc010lts.2"; oId "SC4.30134.3"; nearest_ref "uc010lts.2"; class_code "j"; tss_id "TSS22424";
chr8	Cufflinks	exon	21977617	21977686	.	-	.	gene_id "XLOC_024520"; transcript_id "5_00067789"; exon_number "6"; gene_name "uc010lts.2"; oId "SC4.30134.3"; nearest_ref "uc010lts.2"; class_code "j"; tss_id "TSS22424";
chr8	Cufflinks	exon	21977855	21978020	.	-	.	gene_id "XLOC_024520"; transcript_id "5_00067789"; exon_number "7"; gene_name "uc010lts.2"; oId "SC4.30134.3"; nearest_ref "uc010lts.2"; class_code "j"; tss_id "TSS22424";
chr8	Cufflinks	exon	21978229	21978471	.	-	.	gene_id "XLOC_024520"; transcript_id "5_00067789"; exon_number "8"; gene_name "uc010lts.2"; oId "SC4.30134.3"; nearest_ref "uc010lts.2"; class_code "j"; tss_id "TSS22424";
chr8	Cufflinks	exon	21978578	21978741	.	-	.	gene_id "XLOC_024520"; transcript_id "5_00067789"; exon_number "9"; gene_name "uc010lts.2"; oId "SC4.30134.3"; nearest_ref "uc010lts.2"; class_code "j"; tss_id "TSS22424";
chr8	Cufflinks	exon	21979126	21979207	.	-	.	gene_id "XLOC_024520"; transcript_id "5_00067789"; exon_number "10"; gene_name "uc010lts.2"; oId "SC4.30134.3"; nearest_ref "uc010lts.2"; class_code "j"; tss_id "TSS22424";
chr8	Cufflinks	exon	21980006	21980121	.	-	.	gene_id "XLOC_024520"; transcript_id "5_00067789"; exon_number "11"; gene_name "uc010lts.2"; oId "SC4.30134.3"; nearest_ref "uc010lts.2"; class_code "j"; tss_id "TSS22424";
chr8	Cufflinks	exon	21980303	21980392	.	-	.	gene_id "XLOC_024520"; transcript_id "5_00067789"; exon_number "12"; gene_name "uc010lts.2"; oId "SC4.30134.3"; nearest_ref "uc010lts.2"; class_code "j"; tss_id "TSS22424";
chr8	Cufflinks	exon	21981162	21981329	.	-	.	gene_id "XLOC_024520"; transcript_id "5_00067789"; exon_number "13"; gene_name "uc010lts.2"; oId "SC4.30134.3"; nearest_ref "uc010lts.2"; class_code "j"; tss_id "TSS22424";
chr8	Cufflinks	exon	21982824	21983017	.	-	.	gene_id "XLOC_024520"; transcript_id "5_00067789"; exon_number "14"; gene_name "uc010lts.2"; oId "SC4.30134.3"; nearest_ref "uc010lts.2"; class_code "j"; tss_id "TSS22424";
chr8	Cufflinks	exon	21983095	21983245	.	-	.	gene_id "XLOC_024520"; transcript_id "5_00067789"; exon_number "15"; gene_name "uc010lts.2"; oId "SC4.30134.3"; nearest_ref "uc010lts.2"; class_code "j"; tss_id "TSS22424";
chr8	Cufflinks	exon	21984550	21985342	.	-	.	gene_id "XLOC_024520"; transcript_id "5_00067789"; exon_number "16"; gene_name "uc010lts.2"; oId "SC4.30134.3"; nearest_ref "uc010lts.2"; class_code "j"; tss_id "TSS22424";
chr8	Cufflinks	exon	21986072	21986723	.	-	.	gene_id "XLOC_024520"; transcript_id "5_00067789"; exon_number "17"; gene_name "uc010lts.2"; oId "SC4.30134.3"; nearest_ref "uc010lts.2"; class_code "j"; tss_id "TSS22424";
chr8	Cufflinks	exon	21987941	21988565	.	-	.	gene_id "XLOC_024520"; transcript_id "5_00067789"; exon_number "18"; gene_name "uc010lts.2"; oId "SC4.30134.3"; nearest_ref "uc010lts.2"; class_code "j"; tss_id "TSS22424";
chr8	Cufflinks	exon	21990776	21990818	.	-	.	gene_id "XLOC_024520"; transcript_id "5_00067789"; exon_number "19"; gene_name "uc010lts.2"; oId "SC4.30134.3"; nearest_ref "uc010lts.2"; class_code "j"; tss_id "TSS22424";
chr8	hg19_knownGene	exon	21985599	21986723	.	-	.	gene_id "XLOC_024520"; transcript_id "5_00065988"; exon_number "1"; gene_name "uc010lts.2"; oId "uc010lts.2"; nearest_ref "uc010lts.2"; class_code "="; tss_id "TSS22423"; p_id "P22099";
chr8	hg19_knownGene	exon	21987941	21988565	.	-	.	gene_id "XLOC_024520"; transcript_id "5_00065988"; exon_number "2"; gene_name "uc010lts.2"; oId "uc010lts.2"; nearest_ref "uc010lts.2"; class_code "="; tss_id "TSS22423"; p_id "P22099";
chr8	Cufflinks	exon	21995531	21996065	.	-	.	gene_id "XLOC_024521"; transcript_id "5_00068482"; exon_number "1"; gene_name "uc011kyz.1"; oId "upf3.20352.1"; nearest_ref "uc011kyz.1"; class_code "j"; tss_id "TSS22425";
chr8	Cufflinks	exon	21996152	21996306	.	-	.	gene_id "XLOC_024521"; transcript_id "5_00068482"; exon_number "2"; gene_name "uc011kyz.1"; oId "upf3.20352.1"; nearest_ref "uc011kyz.1"; class_code "j"; tss_id "TSS22425";
chr8	Cufflinks	exon	21996439	21996574	.	-	.	gene_id "XLOC_024521"; transcript_id "5_00068482"; exon_number "3"; gene_name "uc011kyz.1"; oId "upf3.20352.1"; nearest_ref "uc011kyz.1"; class_code "j"; tss_id "TSS22425";
chr8	Cufflinks	exon	21996929	21997042	.	-	.	gene_id "XLOC_024521"; transcript_id "5_00068482"; exon_number "4"; gene_name "uc011kyz.1"; oId "upf3.20352.1"; nearest_ref "uc011kyz.1"; class_code "j"; tss_id "TSS22425";
chr8	Cufflinks	exon	21997476	21997596	.	-	.	gene_id "XLOC_024521"; transcript_id "5_00068482"; exon_number "5"; gene_name "uc011kyz.1"; oId "upf3.20352.1"; nearest_ref "uc011kyz.1"; class_code "j"; tss_id "TSS22425";
chr8	Cufflinks	exon	21997685	21997763	.	-	.	gene_id "XLOC_024521"; transcript_id "5_00068482"; exon_number "6"; gene_name "uc011kyz.1"; oId "upf3.20352.1"; nearest_ref "uc011kyz.1"; class_code "j"; tss_id "TSS22425";
chr8	Cufflinks	exon	21998140	21998210	.	-	.	gene_id "XLOC_024521"; transcript_id "5_00068482"; exon_number "7"; gene_name "uc011kyz.1"; oId "upf3.20352.1"; nearest_ref "uc011kyz.1"; class_code "j"; tss_id "TSS22425";
chr8	Cufflinks	exon	21998964	21999448	.	-	.	gene_id "XLOC_024521"; transcript_id "5_00068482"; exon_number "8"; gene_name "uc011kyz.1"; oId "upf3.20352.1"; nearest_ref "uc011kyz.1"; class_code "j"; tss_id "TSS22425";
chr8	Cufflinks	exon	21995532	21996065	.	-	.	gene_id "XLOC_024521"; transcript_id "5_00067790"; exon_number "1"; gene_name "uc011kyz.1"; oId "SC4.30140.1"; nearest_ref "uc011kyz.1"; class_code "j"; tss_id "TSS22425";
chr8	Cufflinks	exon	21996152	21996306	.	-	.	gene_id "XLOC_024521"; transcript_id "5_00067790"; exon_number "2"; gene_name "uc011kyz.1"; oId "SC4.30140.1"; nearest_ref "uc011kyz.1"; class_code "j"; tss_id "TSS22425";
chr8	Cufflinks	exon	21996929	21997042	.	-	.	gene_id "XLOC_024521"; transcript_id "5_00067790"; exon_number "3"; gene_name "uc011kyz.1"; oId "SC4.30140.1"; nearest_ref "uc011kyz.1"; class_code "j"; tss_id "TSS22425";
chr8	Cufflinks	exon	21997476	21997596	.	-	.	gene_id "XLOC_024521"; transcript_id "5_00067790"; exon_number "4"; gene_name "uc011kyz.1"; oId "SC4.30140.1"; nearest_ref "uc011kyz.1"; class_code "j"; tss_id "TSS22425";
chr8	Cufflinks	exon	21997685	21997761	.	-	.	gene_id "XLOC_024521"; transcript_id "5_00067790"; exon_number "5"; gene_name "uc011kyz.1"; oId "SC4.30140.1"; nearest_ref "uc011kyz.1"; class_code "j"; tss_id "TSS22425";
chr8	Cufflinks	exon	21998138	21998210	.	-	.	gene_id "XLOC_024521"; transcript_id "5_00067790"; exon_number "6"; gene_name "uc011kyz.1"; oId "SC4.30140.1"; nearest_ref "uc011kyz.1"; class_code "j"; tss_id "TSS22425";
chr8	Cufflinks	exon	21998964	21999172	.	-	.	gene_id "XLOC_024521"; transcript_id "5_00067790"; exon_number "7"; gene_name "uc011kyz.1"; oId "SC4.30140.1"; nearest_ref "uc011kyz.1"; class_code "j"; tss_id "TSS22425";
chr8	Cufflinks	exon	21999398	21999507	.	-	.	gene_id "XLOC_024521"; transcript_id "5_00067790"; exon_number "8"; gene_name "uc011kyz.1"; oId "SC4.30140.1"; nearest_ref "uc011kyz.1"; class_code "j"; tss_id "TSS22425";
chr8	hg19_knownGene	exon	21995533	21996065	.	-	.	gene_id "XLOC_024521"; transcript_id "5_00065990"; exon_number "1"; gene_name "uc010ltt.1"; oId "uc010ltt.1"; nearest_ref "uc010ltt.1"; class_code "="; tss_id "TSS22425"; p_id "P22104";
chr8	hg19_knownGene	exon	21996152	21996306	.	-	.	gene_id "XLOC_024521"; transcript_id "5_00065990"; exon_number "2"; gene_name "uc010ltt.1"; oId "uc010ltt.1"; nearest_ref "uc010ltt.1"; class_code "="; tss_id "TSS22425"; p_id "P22104";
chr8	hg19_knownGene	exon	21996929	21997042	.	-	.	gene_id "XLOC_024521"; transcript_id "5_00065990"; exon_number "3"; gene_name "uc010ltt.1"; oId "uc010ltt.1"; nearest_ref "uc010ltt.1"; class_code "="; tss_id "TSS22425"; p_id "P22104";
chr8	hg19_knownGene	exon	21997476	21997596	.	-	.	gene_id "XLOC_024521"; transcript_id "5_00065990"; exon_number "4"; gene_name "uc010ltt.1"; oId "uc010ltt.1"; nearest_ref "uc010ltt.1"; class_code "="; tss_id "TSS22425"; p_id "P22104";
chr8	hg19_knownGene	exon	21997685	21997761	.	-	.	gene_id "XLOC_024521"; transcript_id "5_00065990"; exon_number "5"; gene_name "uc010ltt.1"; oId "uc010ltt.1"; nearest_ref "uc010ltt.1"; class_code "="; tss_id "TSS22425"; p_id "P22104";
chr8	hg19_knownGene	exon	21998138	21998210	.	-	.	gene_id "XLOC_024521"; transcript_id "5_00065990"; exon_number "6"; gene_name "uc010ltt.1"; oId "uc010ltt.1"; nearest_ref "uc010ltt.1"; class_code "="; tss_id "TSS22425"; p_id "P22104";
chr8	hg19_knownGene	exon	21998964	21999448	.	-	.	gene_id "XLOC_024521"; transcript_id "5_00065990"; exon_number "7"; gene_name "uc010ltt.1"; oId "uc010ltt.1"; nearest_ref "uc010ltt.1"; class_code "="; tss_id "TSS22425"; p_id "P22104";
chr8	hg19_knownGene	exon	21995533	21996065	.	-	.	gene_id "XLOC_024521"; transcript_id "5_00065989"; exon_number "1"; gene_name "uc003xau.1"; oId "uc003xau.1"; nearest_ref "uc003xau.1"; class_code "="; tss_id "TSS22425"; p_id "P22103";
chr8	hg19_knownGene	exon	21996152	21996306	.	-	.	gene_id "XLOC_024521"; transcript_id "5_00065989"; exon_number "2"; gene_name "uc003xau.1"; oId "uc003xau.1"; nearest_ref "uc003xau.1"; class_code "="; tss_id "TSS22425"; p_id "P22103";
chr8	hg19_knownGene	exon	21996439	21996574	.	-	.	gene_id "XLOC_024521"; transcript_id "5_00065989"; exon_number "3"; gene_name "uc003xau.1"; oId "uc003xau.1"; nearest_ref "uc003xau.1"; class_code "="; tss_id "TSS22425"; p_id "P22103";
chr8	hg19_knownGene	exon	21996929	21997042	.	-	.	gene_id "XLOC_024521"; transcript_id "5_00065989"; exon_number "4"; gene_name "uc003xau.1"; oId "uc003xau.1"; nearest_ref "uc003xau.1"; class_code "="; tss_id "TSS22425"; p_id "P22103";
chr8	hg19_knownGene	exon	21997476	21997596	.	-	.	gene_id "XLOC_024521"; transcript_id "5_00065989"; exon_number "5"; gene_name "uc003xau.1"; oId "uc003xau.1"; nearest_ref "uc003xau.1"; class_code "="; tss_id "TSS22425"; p_id "P22103";
chr8	hg19_knownGene	exon	21997685	21997761	.	-	.	gene_id "XLOC_024521"; transcript_id "5_00065989"; exon_number "6"; gene_name "uc003xau.1"; oId "uc003xau.1"; nearest_ref "uc003xau.1"; class_code "="; tss_id "TSS22425"; p_id "P22103";
chr8	hg19_knownGene	exon	21998138	21998210	.	-	.	gene_id "XLOC_024521"; transcript_id "5_00065989"; exon_number "7"; gene_name "uc003xau.1"; oId "uc003xau.1"; nearest_ref "uc003xau.1"; class_code "="; tss_id "TSS22425"; p_id "P22103";
chr8	hg19_knownGene	exon	21998964	21999448	.	-	.	gene_id "XLOC_024521"; transcript_id "5_00065989"; exon_number "8"; gene_name "uc003xau.1"; oId "uc003xau.1"; nearest_ref "uc003xau.1"; class_code "="; tss_id "TSS22425"; p_id "P22103";
chr8	hg19_knownGene	exon	21996621	21997042	.	-	.	gene_id "XLOC_024521"; transcript_id "5_00065991"; exon_number "1"; gene_name "uc011kyz.1"; oId "uc011kyz.1"; nearest_ref "uc011kyz.1"; class_code "="; tss_id "TSS22425"; p_id "P22102";
chr8	hg19_knownGene	exon	21997476	21997596	.	-	.	gene_id "XLOC_024521"; transcript_id "5_00065991"; exon_number "2"; gene_name "uc011kyz.1"; oId "uc011kyz.1"; nearest_ref "uc011kyz.1"; class_code "="; tss_id "TSS22425"; p_id "P22102";
chr8	hg19_knownGene	exon	21997685	21997761	.	-	.	gene_id "XLOC_024521"; transcript_id "5_00065991"; exon_number "3"; gene_name "uc011kyz.1"; oId "uc011kyz.1"; nearest_ref "uc011kyz.1"; class_code "="; tss_id "TSS22425"; p_id "P22102";
chr8	hg19_knownGene	exon	21998138	21998210	.	-	.	gene_id "XLOC_024521"; transcript_id "5_00065991"; exon_number "4"; gene_name "uc011kyz.1"; oId "uc011kyz.1"; nearest_ref "uc011kyz.1"; class_code "="; tss_id "TSS22425"; p_id "P22102";
chr8	hg19_knownGene	exon	21998964	21999448	.	-	.	gene_id "XLOC_024521"; transcript_id "5_00065991"; exon_number "5"; gene_name "uc011kyz.1"; oId "uc011kyz.1"; nearest_ref "uc011kyz.1"; class_code "="; tss_id "TSS22425"; p_id "P22102";
chr8	hg19_knownGene	exon	22004345	22006490	.	-	.	gene_id "XLOC_024522"; transcript_id "5_00065993"; exon_number "1"; gene_name "uc010ltu.2"; oId "uc010ltu.2"; nearest_ref "uc010ltu.2"; class_code "="; tss_id "TSS22426"; p_id "P22106";
chr8	hg19_knownGene	exon	22009002	22009166	.	-	.	gene_id "XLOC_024522"; transcript_id "5_00065993"; exon_number "2"; gene_name "uc010ltu.2"; oId "uc010ltu.2"; nearest_ref "uc010ltu.2"; class_code "="; tss_id "TSS22426"; p_id "P22106";
chr8	hg19_knownGene	exon	22009344	22009513	.	-	.	gene_id "XLOC_024522"; transcript_id "5_00065993"; exon_number "3"; gene_name "uc010ltu.2"; oId "uc010ltu.2"; nearest_ref "uc010ltu.2"; class_code "="; tss_id "TSS22426"; p_id "P22106";
chr8	hg19_knownGene	exon	22011481	22011552	.	-	.	gene_id "XLOC_024522"; transcript_id "5_00065993"; exon_number "4"; gene_name "uc010ltu.2"; oId "uc010ltu.2"; nearest_ref "uc010ltu.2"; class_code "="; tss_id "TSS22426"; p_id "P22106";
chr8	hg19_knownGene	exon	22012073	22012144	.	-	.	gene_id "XLOC_024522"; transcript_id "5_00065993"; exon_number "5"; gene_name "uc010ltu.2"; oId "uc010ltu.2"; nearest_ref "uc010ltu.2"; class_code "="; tss_id "TSS22426"; p_id "P22106";
chr8	hg19_knownGene	exon	22012905	22012976	.	-	.	gene_id "XLOC_024522"; transcript_id "5_00065993"; exon_number "6"; gene_name "uc010ltu.2"; oId "uc010ltu.2"; nearest_ref "uc010ltu.2"; class_code "="; tss_id "TSS22426"; p_id "P22106";
chr8	hg19_knownGene	exon	22013850	22014344	.	-	.	gene_id "XLOC_024522"; transcript_id "5_00065993"; exon_number "7"; gene_name "uc010ltu.2"; oId "uc010ltu.2"; nearest_ref "uc010ltu.2"; class_code "="; tss_id "TSS22426"; p_id "P22106";
chr8	hg19_knownGene	exon	22004345	22006490	.	-	.	gene_id "XLOC_024522"; transcript_id "5_00065992"; exon_number "1"; gene_name "uc003xav.2"; oId "uc003xav.2"; nearest_ref "uc003xav.2"; class_code "="; tss_id "TSS22426"; p_id "P22105";
chr8	hg19_knownGene	exon	22009002	22009166	.	-	.	gene_id "XLOC_024522"; transcript_id "5_00065992"; exon_number "2"; gene_name "uc003xav.2"; oId "uc003xav.2"; nearest_ref "uc003xav.2"; class_code "="; tss_id "TSS22426"; p_id "P22105";
chr8	hg19_knownGene	exon	22009344	22009513	.	-	.	gene_id "XLOC_024522"; transcript_id "5_00065992"; exon_number "3"; gene_name "uc003xav.2"; oId "uc003xav.2"; nearest_ref "uc003xav.2"; class_code "="; tss_id "TSS22426"; p_id "P22105";
chr8	hg19_knownGene	exon	22011481	22011552	.	-	.	gene_id "XLOC_024522"; transcript_id "5_00065992"; exon_number "4"; gene_name "uc003xav.2"; oId "uc003xav.2"; nearest_ref "uc003xav.2"; class_code "="; tss_id "TSS22426"; p_id "P22105";
chr8	hg19_knownGene	exon	22011655	22011726	.	-	.	gene_id "XLOC_024522"; transcript_id "5_00065992"; exon_number "5"; gene_name "uc003xav.2"; oId "uc003xav.2"; nearest_ref "uc003xav.2"; class_code "="; tss_id "TSS22426"; p_id "P22105";
chr8	hg19_knownGene	exon	22012073	22012144	.	-	.	gene_id "XLOC_024522"; transcript_id "5_00065992"; exon_number "6"; gene_name "uc003xav.2"; oId "uc003xav.2"; nearest_ref "uc003xav.2"; class_code "="; tss_id "TSS22426"; p_id "P22105";
chr8	hg19_knownGene	exon	22012905	22012976	.	-	.	gene_id "XLOC_024522"; transcript_id "5_00065992"; exon_number "7"; gene_name "uc003xav.2"; oId "uc003xav.2"; nearest_ref "uc003xav.2"; class_code "="; tss_id "TSS22426"; p_id "P22105";
chr8	hg19_knownGene	exon	22013850	22014344	.	-	.	gene_id "XLOC_024522"; transcript_id "5_00065992"; exon_number "8"; gene_name "uc003xav.2"; oId "uc003xav.2"; nearest_ref "uc003xav.2"; class_code "="; tss_id "TSS22426"; p_id "P22105";
chr8	Cufflinks	exon	22065577	22066290	.	-	.	gene_id "XLOC_024523"; transcript_id "5_00067791"; exon_number "1"; gene_name "uc003xbg.2"; oId "SC4.30154.1"; nearest_ref "uc003xbg.2"; class_code "i";
chr8	Cufflinks	exon	22077217	22077731	.	-	.	gene_id "XLOC_024524"; transcript_id "5_00067792"; exon_number "1"; gene_name "uc003xbj.3"; oId "upf1_r4.35913.4"; nearest_ref "uc003xbj.3"; class_code "j"; tss_id "TSS22427";
chr8	Cufflinks	exon	22078817	22079400	.	-	.	gene_id "XLOC_024524"; transcript_id "5_00067792"; exon_number "2"; gene_name "uc003xbj.3"; oId "upf1_r4.35913.4"; nearest_ref "uc003xbj.3"; class_code "j"; tss_id "TSS22427";
chr8	Cufflinks	exon	22081739	22081983	.	-	.	gene_id "XLOC_024524"; transcript_id "5_00067792"; exon_number "3"; gene_name "uc003xbj.3"; oId "upf1_r4.35913.4"; nearest_ref "uc003xbj.3"; class_code "j"; tss_id "TSS22427";
chr8	Cufflinks	exon	22077217	22079400	.	-	.	gene_id "XLOC_024524"; transcript_id "5_00067793"; exon_number "1"; gene_name "uc003xbj.3"; oId "upf1_r4.35913.3"; nearest_ref "uc003xbj.3"; class_code "j"; tss_id "TSS22427";
chr8	Cufflinks	exon	22081739	22081856	.	-	.	gene_id "XLOC_024524"; transcript_id "5_00067793"; exon_number "2"; gene_name "uc003xbj.3"; oId "upf1_r4.35913.3"; nearest_ref "uc003xbj.3"; class_code "j"; tss_id "TSS22427";
chr8	Cufflinks	exon	22081955	22082046	.	-	.	gene_id "XLOC_024524"; transcript_id "5_00067793"; exon_number "3"; gene_name "uc003xbj.3"; oId "upf1_r4.35913.3"; nearest_ref "uc003xbj.3"; class_code "j"; tss_id "TSS22427";
chr8	hg19_knownGene	exon	22077217	22079400	.	-	.	gene_id "XLOC_024524"; transcript_id "5_00065996"; exon_number "1"; gene_name "uc003xbk.3"; oId "uc003xbk.3"; nearest_ref "uc003xbk.3"; class_code "="; tss_id "TSS22429"; p_id "P22107";
chr8	hg19_knownGene	exon	22081739	22081856	.	-	.	gene_id "XLOC_024524"; transcript_id "5_00065996"; exon_number "2"; gene_name "uc003xbk.3"; oId "uc003xbk.3"; nearest_ref "uc003xbk.3"; class_code "="; tss_id "TSS22429"; p_id "P22107";
chr8	hg19_knownGene	exon	22084364	22084538	.	-	.	gene_id "XLOC_024524"; transcript_id "5_00065996"; exon_number "3"; gene_name "uc003xbk.3"; oId "uc003xbk.3"; nearest_ref "uc003xbk.3"; class_code "="; tss_id "TSS22429"; p_id "P22107";
chr8	hg19_knownGene	exon	22085706	22085899	.	-	.	gene_id "XLOC_024524"; transcript_id "5_00065996"; exon_number "4"; gene_name "uc003xbk.3"; oId "uc003xbk.3"; nearest_ref "uc003xbk.3"; class_code "="; tss_id "TSS22429"; p_id "P22107";
chr8	hg19_knownGene	exon	22086301	22086422	.	-	.	gene_id "XLOC_024524"; transcript_id "5_00065996"; exon_number "5"; gene_name "uc003xbk.3"; oId "uc003xbk.3"; nearest_ref "uc003xbk.3"; class_code "="; tss_id "TSS22429"; p_id "P22107";
chr8	hg19_knownGene	exon	22089309	22089851	.	-	.	gene_id "XLOC_024524"; transcript_id "5_00065996"; exon_number "6"; gene_name "uc003xbk.3"; oId "uc003xbk.3"; nearest_ref "uc003xbk.3"; class_code "="; tss_id "TSS22429"; p_id "P22107";
chr8	hg19_knownGene	exon	22077217	22079400	.	-	.	gene_id "XLOC_024524"; transcript_id "5_00065995"; exon_number "1"; gene_name "uc003xbj.3"; oId "uc003xbj.3"; nearest_ref "uc003xbj.3"; class_code "="; tss_id "TSS22429"; p_id "P22107";
chr8	hg19_knownGene	exon	22081739	22081856	.	-	.	gene_id "XLOC_024524"; transcript_id "5_00065995"; exon_number "2"; gene_name "uc003xbj.3"; oId "uc003xbj.3"; nearest_ref "uc003xbj.3"; class_code "="; tss_id "TSS22429"; p_id "P22107";
chr8	hg19_knownGene	exon	22084364	22084538	.	-	.	gene_id "XLOC_024524"; transcript_id "5_00065995"; exon_number "3"; gene_name "uc003xbj.3"; oId "uc003xbj.3"; nearest_ref "uc003xbj.3"; class_code "="; tss_id "TSS22429"; p_id "P22107";
chr8	hg19_knownGene	exon	22085706	22085899	.	-	.	gene_id "XLOC_024524"; transcript_id "5_00065995"; exon_number "4"; gene_name "uc003xbj.3"; oId "uc003xbj.3"; nearest_ref "uc003xbj.3"; class_code "="; tss_id "TSS22429"; p_id "P22107";
chr8	hg19_knownGene	exon	22089309	22089851	.	-	.	gene_id "XLOC_024524"; transcript_id "5_00065995"; exon_number "5"; gene_name "uc003xbj.3"; oId "uc003xbj.3"; nearest_ref "uc003xbj.3"; class_code "="; tss_id "TSS22429"; p_id "P22107";
chr8	Cufflinks	exon	22101758	22102254	.	-	.	gene_id "XLOC_024525"; transcript_id "5_00069324"; exon_number "1"; gene_name "uc011kzd.1"; oId "upf1_r4.35918.1"; nearest_ref "uc011kzd.1"; class_code "p";
chr8	Cufflinks	exon	22102475	22102618	.	-	.	gene_id "XLOC_024526"; transcript_id "5_00067794"; exon_number "1"; gene_name "uc011kzd.1"; oId "uc011kzd.1_ext"; nearest_ref "uc011kzd.1"; class_code "o";
chr8	hg19_knownGene	exon	22398358	22402213	.	-	.	gene_id "XLOC_024527"; transcript_id "5_00065998"; exon_number "1"; gene_name "uc003xbu.1"; oId "uc003xbu.1"; nearest_ref "uc003xbu.1"; class_code "="; tss_id "TSS22430";
chr8	hg19_knownGene	exon	22402699	22402918	.	-	.	gene_id "XLOC_024527"; transcript_id "5_00065998"; exon_number "2"; gene_name "uc003xbu.1"; oId "uc003xbu.1"; nearest_ref "uc003xbu.1"; class_code "="; tss_id "TSS22430";
chr8	hg19_knownGene	exon	22477949	22479081	.	-	.	gene_id "XLOC_024528"; transcript_id "5_00065999"; exon_number "1"; gene_name "uc003xck.2"; oId "uc003xck.2"; nearest_ref "uc003xck.2"; class_code "="; tss_id "TSS22431"; p_id "P22108";
chr8	hg19_knownGene	exon	22481428	22481562	.	-	.	gene_id "XLOC_024528"; transcript_id "5_00065999"; exon_number "2"; gene_name "uc003xck.2"; oId "uc003xck.2"; nearest_ref "uc003xck.2"; class_code "="; tss_id "TSS22431"; p_id "P22108";
chr8	hg19_knownGene	exon	22481735	22481876	.	-	.	gene_id "XLOC_024528"; transcript_id "5_00065999"; exon_number "3"; gene_name "uc003xck.2"; oId "uc003xck.2"; nearest_ref "uc003xck.2"; class_code "="; tss_id "TSS22431"; p_id "P22108";
chr8	hg19_knownGene	exon	22487477	22487517	.	-	.	gene_id "XLOC_024528"; transcript_id "5_00065999"; exon_number "4"; gene_name "uc003xck.2"; oId "uc003xck.2"; nearest_ref "uc003xck.2"; class_code "="; tss_id "TSS22431"; p_id "P22108";
chr8	hg19_knownGene	exon	22487955	22488091	.	-	.	gene_id "XLOC_024528"; transcript_id "5_00065999"; exon_number "5"; gene_name "uc003xck.2"; oId "uc003xck.2"; nearest_ref "uc003xck.2"; class_code "="; tss_id "TSS22431"; p_id "P22108";
chr8	hg19_knownGene	exon	22494435	22494475	.	-	.	gene_id "XLOC_024528"; transcript_id "5_00065999"; exon_number "6"; gene_name "uc003xck.2"; oId "uc003xck.2"; nearest_ref "uc003xck.2"; class_code "="; tss_id "TSS22431"; p_id "P22108";
chr8	hg19_knownGene	exon	22502268	22502316	.	-	.	gene_id "XLOC_024528"; transcript_id "5_00065999"; exon_number "7"; gene_name "uc003xck.2"; oId "uc003xck.2"; nearest_ref "uc003xck.2"; class_code "="; tss_id "TSS22431"; p_id "P22108";
chr8	hg19_knownGene	exon	22477949	22479081	.	-	.	gene_id "XLOC_024528"; transcript_id "5_00066001"; exon_number "1"; gene_name "uc010ltw.2"; oId "uc010ltw.2"; nearest_ref "uc010ltw.2"; class_code "="; tss_id "TSS22432"; p_id "P22110";
chr8	hg19_knownGene	exon	22481428	22481562	.	-	.	gene_id "XLOC_024528"; transcript_id "5_00066001"; exon_number "2"; gene_name "uc010ltw.2"; oId "uc010ltw.2"; nearest_ref "uc010ltw.2"; class_code "="; tss_id "TSS22432"; p_id "P22110";
chr8	hg19_knownGene	exon	22481735	22481876	.	-	.	gene_id "XLOC_024528"; transcript_id "5_00066001"; exon_number "3"; gene_name "uc010ltw.2"; oId "uc010ltw.2"; nearest_ref "uc010ltw.2"; class_code "="; tss_id "TSS22432"; p_id "P22110";
chr8	hg19_knownGene	exon	22487477	22487517	.	-	.	gene_id "XLOC_024528"; transcript_id "5_00066001"; exon_number "4"; gene_name "uc010ltw.2"; oId "uc010ltw.2"; nearest_ref "uc010ltw.2"; class_code "="; tss_id "TSS22432"; p_id "P22110";
chr8	hg19_knownGene	exon	22487955	22488091	.	-	.	gene_id "XLOC_024528"; transcript_id "5_00066001"; exon_number "5"; gene_name "uc010ltw.2"; oId "uc010ltw.2"; nearest_ref "uc010ltw.2"; class_code "="; tss_id "TSS22432"; p_id "P22110";
chr8	hg19_knownGene	exon	22502268	22502316	.	-	.	gene_id "XLOC_024528"; transcript_id "5_00066001"; exon_number "6"; gene_name "uc010ltw.2"; oId "uc010ltw.2"; nearest_ref "uc010ltw.2"; class_code "="; tss_id "TSS22432"; p_id "P22110";
chr8	hg19_knownGene	exon	22526557	22526661	.	-	.	gene_id "XLOC_024528"; transcript_id "5_00066001"; exon_number "7"; gene_name "uc010ltw.2"; oId "uc010ltw.2"; nearest_ref "uc010ltw.2"; class_code "="; tss_id "TSS22432"; p_id "P22110";
chr8	hg19_knownGene	exon	22477949	22479081	.	-	.	gene_id "XLOC_024528"; transcript_id "5_00066000"; exon_number "1"; gene_name "uc003xcl.2"; oId "uc003xcl.2"; nearest_ref "uc003xcl.2"; class_code "="; tss_id "TSS22432"; p_id "P22109";
chr8	hg19_knownGene	exon	22481428	22481562	.	-	.	gene_id "XLOC_024528"; transcript_id "5_00066000"; exon_number "2"; gene_name "uc003xcl.2"; oId "uc003xcl.2"; nearest_ref "uc003xcl.2"; class_code "="; tss_id "TSS22432"; p_id "P22109";
chr8	hg19_knownGene	exon	22481735	22481876	.	-	.	gene_id "XLOC_024528"; transcript_id "5_00066000"; exon_number "3"; gene_name "uc003xcl.2"; oId "uc003xcl.2"; nearest_ref "uc003xcl.2"; class_code "="; tss_id "TSS22432"; p_id "P22109";
chr8	hg19_knownGene	exon	22487477	22487517	.	-	.	gene_id "XLOC_024528"; transcript_id "5_00066000"; exon_number "4"; gene_name "uc003xcl.2"; oId "uc003xcl.2"; nearest_ref "uc003xcl.2"; class_code "="; tss_id "TSS22432"; p_id "P22109";
chr8	hg19_knownGene	exon	22487955	22488091	.	-	.	gene_id "XLOC_024528"; transcript_id "5_00066000"; exon_number "5"; gene_name "uc003xcl.2"; oId "uc003xcl.2"; nearest_ref "uc003xcl.2"; class_code "="; tss_id "TSS22432"; p_id "P22109";
chr8	hg19_knownGene	exon	22494038	22494099	.	-	.	gene_id "XLOC_024528"; transcript_id "5_00066000"; exon_number "6"; gene_name "uc003xcl.2"; oId "uc003xcl.2"; nearest_ref "uc003xcl.2"; class_code "="; tss_id "TSS22432"; p_id "P22109";
chr8	hg19_knownGene	exon	22494435	22494475	.	-	.	gene_id "XLOC_024528"; transcript_id "5_00066000"; exon_number "7"; gene_name "uc003xcl.2"; oId "uc003xcl.2"; nearest_ref "uc003xcl.2"; class_code "="; tss_id "TSS22432"; p_id "P22109";
chr8	hg19_knownGene	exon	22502268	22502316	.	-	.	gene_id "XLOC_024528"; transcript_id "5_00066000"; exon_number "8"; gene_name "uc003xcl.2"; oId "uc003xcl.2"; nearest_ref "uc003xcl.2"; class_code "="; tss_id "TSS22432"; p_id "P22109";
chr8	hg19_knownGene	exon	22526557	22526661	.	-	.	gene_id "XLOC_024528"; transcript_id "5_00066000"; exon_number "9"; gene_name "uc003xcl.2"; oId "uc003xcl.2"; nearest_ref "uc003xcl.2"; class_code "="; tss_id "TSS22432"; p_id "P22109";
chr8	Cufflinks	exon	22482469	22482687	.	-	.	gene_id "XLOC_024529"; transcript_id "5_00067795"; exon_number "1"; gene_name "uc010ltw.2"; oId "SC4.30176.1"; nearest_ref "uc010ltw.2"; class_code "i";
chr8	Cufflinks	exon	22482833	22483098	.	-	.	gene_id "XLOC_024530"; transcript_id "5_00069325"; exon_number "1"; gene_name "uc010ltw.2"; oId "upf1_r4.36007.1"; nearest_ref "uc010ltw.2"; class_code "i";
chr8	hg19_knownGene	exon	22497884	22499722	.	-	.	gene_id "XLOC_024531"; transcript_id "5_00066002"; exon_number "1"; gene_name "uc011kzm.1"; oId "uc011kzm.1"; nearest_ref "uc011kzm.1"; class_code "=";
chr8	Cufflinks	exon	22522273	22522497	.	-	.	gene_id "XLOC_024532"; transcript_id "5_00067796"; exon_number "1"; gene_name "uc010ltw.2"; oId "SC4.30177.1"; nearest_ref "uc010ltw.2"; class_code "i";
chr8	hg19_knownGene	exon	22545174	22548995	.	-	.	gene_id "XLOC_024533"; transcript_id "5_00066003"; exon_number "1"; gene_name "uc011kzn.1"; oId "uc011kzn.1"; nearest_ref "uc011kzn.1"; class_code "="; tss_id "TSS22433"; p_id "P22113";
chr8	hg19_knownGene	exon	22549815	22549902	.	-	.	gene_id "XLOC_024533"; transcript_id "5_00066003"; exon_number "2"; gene_name "uc011kzn.1"; oId "uc011kzn.1"; nearest_ref "uc011kzn.1"; class_code "="; tss_id "TSS22433"; p_id "P22113";
chr8	hg19_knownGene	exon	22545174	22548995	.	-	.	gene_id "XLOC_024533"; transcript_id "5_00066004"; exon_number "1"; gene_name "uc011kzo.1"; oId "uc011kzo.1"; nearest_ref "uc011kzo.1"; class_code "="; tss_id "TSS22434"; p_id "P22112";
chr8	hg19_knownGene	exon	22550012	22550090	.	-	.	gene_id "XLOC_024533"; transcript_id "5_00066004"; exon_number "2"; gene_name "uc011kzo.1"; oId "uc011kzo.1"; nearest_ref "uc011kzo.1"; class_code "="; tss_id "TSS22434"; p_id "P22112";
chr8	hg19_knownGene	exon	22545174	22548995	.	-	.	gene_id "XLOC_024533"; transcript_id "5_00066005"; exon_number "1"; gene_name "uc003xcm.1"; oId "uc003xcm.1"; nearest_ref "uc003xcm.1"; class_code "="; tss_id "TSS22435"; p_id "P22111";
chr8	hg19_knownGene	exon	22550304	22550815	.	-	.	gene_id "XLOC_024533"; transcript_id "5_00066005"; exon_number "2"; gene_name "uc003xcm.1"; oId "uc003xcm.1"; nearest_ref "uc003xcm.1"; class_code "="; tss_id "TSS22435"; p_id "P22111";
chr8	Cufflinks	exon	22559800	22560010	.	-	.	gene_id "XLOC_024534"; transcript_id "5_00067797"; exon_number "1"; oId "SC4.30150.1"; class_code "u";
chr8	hg19_knownGene	exon	22570765	22571049	.	-	.	gene_id "XLOC_024535"; transcript_id "5_00066006"; exon_number "1"; gene_name "uc003xcn.1"; oId "uc003xcn.1"; nearest_ref "uc003xcn.1"; class_code "="; tss_id "TSS22436"; p_id "P22114";
chr8	hg19_knownGene	exon	22582356	22582469	.	-	.	gene_id "XLOC_024535"; transcript_id "5_00066006"; exon_number "2"; gene_name "uc003xcn.1"; oId "uc003xcn.1"; nearest_ref "uc003xcn.1"; class_code "="; tss_id "TSS22436"; p_id "P22114";
chr8	hg19_knownGene	exon	22584688	22584733	.	-	.	gene_id "XLOC_024535"; transcript_id "5_00066006"; exon_number "3"; gene_name "uc003xcn.1"; oId "uc003xcn.1"; nearest_ref "uc003xcn.1"; class_code "="; tss_id "TSS22436"; p_id "P22114";
chr8	hg19_knownGene	exon	22675150	22675248	.	-	.	gene_id "XLOC_024535"; transcript_id "5_00066006"; exon_number "4"; gene_name "uc003xcn.1"; oId "uc003xcn.1"; nearest_ref "uc003xcn.1"; class_code "="; tss_id "TSS22436"; p_id "P22114";
chr8	hg19_knownGene	exon	22777697	22777823	.	-	.	gene_id "XLOC_024535"; transcript_id "5_00066006"; exon_number "5"; gene_name "uc003xcn.1"; oId "uc003xcn.1"; nearest_ref "uc003xcn.1"; class_code "="; tss_id "TSS22436"; p_id "P22114";
chr8	hg19_knownGene	exon	22785097	22785233	.	-	.	gene_id "XLOC_024535"; transcript_id "5_00066006"; exon_number "6"; gene_name "uc003xcn.1"; oId "uc003xcn.1"; nearest_ref "uc003xcn.1"; class_code "="; tss_id "TSS22436"; p_id "P22114";
chr8	hg19_knownGene	exon	22785336	22785421	.	-	.	gene_id "XLOC_024535"; transcript_id "5_00066006"; exon_number "7"; gene_name "uc003xcn.1"; oId "uc003xcn.1"; nearest_ref "uc003xcn.1"; class_code "="; tss_id "TSS22436"; p_id "P22114";
chr8	Cufflinks	exon	22809295	22809518	.	-	.	gene_id "XLOC_024536"; transcript_id "5_00069326"; exon_number "1"; oId "upf1_r4.35947.1"; class_code "u";
chr8	Cufflinks	exon	22810581	22810793	.	-	.	gene_id "XLOC_024537"; transcript_id "5_00069327"; exon_number "1"; oId "upf1_r4.35948.1"; class_code "u";
chr8	Cufflinks	exon	22838086	22839269	.	-	.	gene_id "XLOC_024538"; transcript_id "5_00069328"; exon_number "1"; oId "upf1_r4.35950.1"; class_code "u";
chr8	Cufflinks	exon	22839390	22840260	.	-	.	gene_id "XLOC_024539"; transcript_id "5_00069329"; exon_number "1"; oId "upf1_r4.35949.1"; class_code "u";
chr8	Cufflinks	exon	22842522	22843271	.	-	.	gene_id "XLOC_024540"; transcript_id "5_00069330"; exon_number "1"; oId "upf1_r4.36155.1"; class_code "u";
chr8	Cufflinks	exon	22846660	22847294	.	-	.	gene_id "XLOC_024541"; transcript_id "5_00069331"; exon_number "1"; gene_name "uc003xcp.2"; oId "upf1_r4.36164.1"; nearest_ref "uc003xcp.2"; class_code "i";
chr8	Cufflinks	exon	22847698	22847799	.	-	.	gene_id "XLOC_024542"; transcript_id "5_00069332"; exon_number "1"; gene_name "uc003xcp.2"; oId "upf1_r4.36165.1"; nearest_ref "uc003xcp.2"; class_code "i";
chr8	Cufflinks	exon	22852620	22853138	.	-	.	gene_id "XLOC_024543"; transcript_id "5_00069333"; exon_number "1"; gene_name "uc003xcp.2"; oId "upf1_r4.36166.1"; nearest_ref "uc003xcp.2"; class_code "i";
chr8	hg19_knownGene	exon	22863898	22865630	.	-	.	gene_id "XLOC_024544"; transcript_id "5_00066007"; exon_number "1"; gene_name "uc003xcr.2"; oId "uc003xcr.2"; nearest_ref "uc003xcr.2"; class_code "="; tss_id "TSS22437";
chr8	hg19_knownGene	exon	22876641	22876848	.	-	.	gene_id "XLOC_024544"; transcript_id "5_00066007"; exon_number "2"; gene_name "uc003xcr.2"; oId "uc003xcr.2"; nearest_ref "uc003xcr.2"; class_code "="; tss_id "TSS22437";
chr8	hg19_knownGene	exon	22877648	22880497	.	-	.	gene_id "XLOC_024545"; transcript_id "5_00066008"; exon_number "1"; gene_name "uc003xcs.1"; oId "uc003xcs.1"; nearest_ref "uc003xcs.1"; class_code "="; tss_id "TSS22438"; p_id "P22119";
chr8	hg19_knownGene	exon	22881701	22881773	.	-	.	gene_id "XLOC_024545"; transcript_id "5_00066008"; exon_number "2"; gene_name "uc003xcs.1"; oId "uc003xcs.1"; nearest_ref "uc003xcs.1"; class_code "="; tss_id "TSS22438"; p_id "P22119";
chr8	hg19_knownGene	exon	22884646	22884801	.	-	.	gene_id "XLOC_024545"; transcript_id "5_00066008"; exon_number "3"; gene_name "uc003xcs.1"; oId "uc003xcs.1"; nearest_ref "uc003xcs.1"; class_code "="; tss_id "TSS22438"; p_id "P22119";
chr8	hg19_knownGene	exon	22885235	22885412	.	-	.	gene_id "XLOC_024545"; transcript_id "5_00066008"; exon_number "4"; gene_name "uc003xcs.1"; oId "uc003xcs.1"; nearest_ref "uc003xcs.1"; class_code "="; tss_id "TSS22438"; p_id "P22119";
chr8	hg19_knownGene	exon	22877648	22880497	.	-	.	gene_id "XLOC_024545"; transcript_id "5_00066012"; exon_number "1"; gene_name "uc011kzq.1"; oId "uc011kzq.1"; nearest_ref "uc011kzq.1"; class_code "="; tss_id "TSS22439"; p_id "P22117";
chr8	hg19_knownGene	exon	22881701	22881773	.	-	.	gene_id "XLOC_024545"; transcript_id "5_00066012"; exon_number "2"; gene_name "uc011kzq.1"; oId "uc011kzq.1"; nearest_ref "uc011kzq.1"; class_code "="; tss_id "TSS22439"; p_id "P22117";
chr8	hg19_knownGene	exon	22884646	22884801	.	-	.	gene_id "XLOC_024545"; transcript_id "5_00066012"; exon_number "3"; gene_name "uc011kzq.1"; oId "uc011kzq.1"; nearest_ref "uc011kzq.1"; class_code "="; tss_id "TSS22439"; p_id "P22117";
chr8	hg19_knownGene	exon	22885235	22885266	.	-	.	gene_id "XLOC_024545"; transcript_id "5_00066012"; exon_number "4"; gene_name "uc011kzq.1"; oId "uc011kzq.1"; nearest_ref "uc011kzq.1"; class_code "="; tss_id "TSS22439"; p_id "P22117";
chr8	hg19_knownGene	exon	22885844	22885954	.	-	.	gene_id "XLOC_024545"; transcript_id "5_00066012"; exon_number "5"; gene_name "uc011kzq.1"; oId "uc011kzq.1"; nearest_ref "uc011kzq.1"; class_code "="; tss_id "TSS22439"; p_id "P22117";
chr8	hg19_knownGene	exon	22886042	22886115	.	-	.	gene_id "XLOC_024545"; transcript_id "5_00066012"; exon_number "6"; gene_name "uc011kzq.1"; oId "uc011kzq.1"; nearest_ref "uc011kzq.1"; class_code "="; tss_id "TSS22439"; p_id "P22117";
chr8	hg19_knownGene	exon	22887123	22887234	.	-	.	gene_id "XLOC_024545"; transcript_id "5_00066012"; exon_number "7"; gene_name "uc011kzq.1"; oId "uc011kzq.1"; nearest_ref "uc011kzq.1"; class_code "="; tss_id "TSS22439"; p_id "P22117";
chr8	hg19_knownGene	exon	22888272	22888385	.	-	.	gene_id "XLOC_024545"; transcript_id "5_00066012"; exon_number "8"; gene_name "uc011kzq.1"; oId "uc011kzq.1"; nearest_ref "uc011kzq.1"; class_code "="; tss_id "TSS22439"; p_id "P22117";
chr8	hg19_knownGene	exon	22926264	22926700	.	-	.	gene_id "XLOC_024545"; transcript_id "5_00066012"; exon_number "9"; gene_name "uc011kzq.1"; oId "uc011kzq.1"; nearest_ref "uc011kzq.1"; class_code "="; tss_id "TSS22439"; p_id "P22117";
chr8	hg19_knownGene	exon	22877648	22880497	.	-	.	gene_id "XLOC_024545"; transcript_id "5_00066011"; exon_number "1"; gene_name "uc003xcv.2"; oId "uc003xcv.2"; nearest_ref "uc003xcv.2"; class_code "="; tss_id "TSS22439"; p_id "P22115";
chr8	hg19_knownGene	exon	22881701	22881773	.	-	.	gene_id "XLOC_024545"; transcript_id "5_00066011"; exon_number "2"; gene_name "uc003xcv.2"; oId "uc003xcv.2"; nearest_ref "uc003xcv.2"; class_code "="; tss_id "TSS22439"; p_id "P22115";
chr8	hg19_knownGene	exon	22884646	22884801	.	-	.	gene_id "XLOC_024545"; transcript_id "5_00066011"; exon_number "3"; gene_name "uc003xcv.2"; oId "uc003xcv.2"; nearest_ref "uc003xcv.2"; class_code "="; tss_id "TSS22439"; p_id "P22115";
chr8	hg19_knownGene	exon	22885235	22885266	.	-	.	gene_id "XLOC_024545"; transcript_id "5_00066011"; exon_number "4"; gene_name "uc003xcv.2"; oId "uc003xcv.2"; nearest_ref "uc003xcv.2"; class_code "="; tss_id "TSS22439"; p_id "P22115";
chr8	hg19_knownGene	exon	22885844	22886115	.	-	.	gene_id "XLOC_024545"; transcript_id "5_00066011"; exon_number "5"; gene_name "uc003xcv.2"; oId "uc003xcv.2"; nearest_ref "uc003xcv.2"; class_code "="; tss_id "TSS22439"; p_id "P22115";
chr8	hg19_knownGene	exon	22887123	22887234	.	-	.	gene_id "XLOC_024545"; transcript_id "5_00066011"; exon_number "6"; gene_name "uc003xcv.2"; oId "uc003xcv.2"; nearest_ref "uc003xcv.2"; class_code "="; tss_id "TSS22439"; p_id "P22115";
chr8	hg19_knownGene	exon	22888283	22888385	.	-	.	gene_id "XLOC_024545"; transcript_id "5_00066011"; exon_number "7"; gene_name "uc003xcv.2"; oId "uc003xcv.2"; nearest_ref "uc003xcv.2"; class_code "="; tss_id "TSS22439"; p_id "P22115";
chr8	hg19_knownGene	exon	22900651	22900756	.	-	.	gene_id "XLOC_024545"; transcript_id "5_00066011"; exon_number "8"; gene_name "uc003xcv.2"; oId "uc003xcv.2"; nearest_ref "uc003xcv.2"; class_code "="; tss_id "TSS22439"; p_id "P22115";
chr8	hg19_knownGene	exon	22926264	22926700	.	-	.	gene_id "XLOC_024545"; transcript_id "5_00066011"; exon_number "9"; gene_name "uc003xcv.2"; oId "uc003xcv.2"; nearest_ref "uc003xcv.2"; class_code "="; tss_id "TSS22439"; p_id "P22115";
chr8	hg19_knownGene	exon	22877648	22880497	.	-	.	gene_id "XLOC_024545"; transcript_id "5_00066010"; exon_number "1"; gene_name "uc003xcu.2"; oId "uc003xcu.2"; nearest_ref "uc003xcu.2"; class_code "="; tss_id "TSS22439"; p_id "P22118";
chr8	hg19_knownGene	exon	22881701	22881773	.	-	.	gene_id "XLOC_024545"; transcript_id "5_00066010"; exon_number "2"; gene_name "uc003xcu.2"; oId "uc003xcu.2"; nearest_ref "uc003xcu.2"; class_code "="; tss_id "TSS22439"; p_id "P22118";
chr8	hg19_knownGene	exon	22884646	22884801	.	-	.	gene_id "XLOC_024545"; transcript_id "5_00066010"; exon_number "3"; gene_name "uc003xcu.2"; oId "uc003xcu.2"; nearest_ref "uc003xcu.2"; class_code "="; tss_id "TSS22439"; p_id "P22118";
chr8	hg19_knownGene	exon	22885235	22885266	.	-	.	gene_id "XLOC_024545"; transcript_id "5_00066010"; exon_number "4"; gene_name "uc003xcu.2"; oId "uc003xcu.2"; nearest_ref "uc003xcu.2"; class_code "="; tss_id "TSS22439"; p_id "P22118";
chr8	hg19_knownGene	exon	22885844	22886115	.	-	.	gene_id "XLOC_024545"; transcript_id "5_00066010"; exon_number "5"; gene_name "uc003xcu.2"; oId "uc003xcu.2"; nearest_ref "uc003xcu.2"; class_code "="; tss_id "TSS22439"; p_id "P22118";
chr8	hg19_knownGene	exon	22887123	22887234	.	-	.	gene_id "XLOC_024545"; transcript_id "5_00066010"; exon_number "6"; gene_name "uc003xcu.2"; oId "uc003xcu.2"; nearest_ref "uc003xcu.2"; class_code "="; tss_id "TSS22439"; p_id "P22118";
chr8	hg19_knownGene	exon	22888272	22888385	.	-	.	gene_id "XLOC_024545"; transcript_id "5_00066010"; exon_number "7"; gene_name "uc003xcu.2"; oId "uc003xcu.2"; nearest_ref "uc003xcu.2"; class_code "="; tss_id "TSS22439"; p_id "P22118";
chr8	hg19_knownGene	exon	22900651	22900756	.	-	.	gene_id "XLOC_024545"; transcript_id "5_00066010"; exon_number "8"; gene_name "uc003xcu.2"; oId "uc003xcu.2"; nearest_ref "uc003xcu.2"; class_code "="; tss_id "TSS22439"; p_id "P22118";
chr8	hg19_knownGene	exon	22926264	22926700	.	-	.	gene_id "XLOC_024545"; transcript_id "5_00066010"; exon_number "9"; gene_name "uc003xcu.2"; oId "uc003xcu.2"; nearest_ref "uc003xcu.2"; class_code "="; tss_id "TSS22439"; p_id "P22118";
chr8	hg19_knownGene	exon	22877648	22880497	.	-	.	gene_id "XLOC_024545"; transcript_id "5_00066009"; exon_number "1"; gene_name "uc003xct.2"; oId "uc003xct.2"; nearest_ref "uc003xct.2"; class_code "="; tss_id "TSS22439"; p_id "P22116";
chr8	hg19_knownGene	exon	22881701	22881773	.	-	.	gene_id "XLOC_024545"; transcript_id "5_00066009"; exon_number "2"; gene_name "uc003xct.2"; oId "uc003xct.2"; nearest_ref "uc003xct.2"; class_code "="; tss_id "TSS22439"; p_id "P22116";
chr8	hg19_knownGene	exon	22884646	22884801	.	-	.	gene_id "XLOC_024545"; transcript_id "5_00066009"; exon_number "3"; gene_name "uc003xct.2"; oId "uc003xct.2"; nearest_ref "uc003xct.2"; class_code "="; tss_id "TSS22439"; p_id "P22116";
chr8	hg19_knownGene	exon	22885235	22885266	.	-	.	gene_id "XLOC_024545"; transcript_id "5_00066009"; exon_number "4"; gene_name "uc003xct.2"; oId "uc003xct.2"; nearest_ref "uc003xct.2"; class_code "="; tss_id "TSS22439"; p_id "P22116";
chr8	hg19_knownGene	exon	22885844	22885954	.	-	.	gene_id "XLOC_024545"; transcript_id "5_00066009"; exon_number "5"; gene_name "uc003xct.2"; oId "uc003xct.2"; nearest_ref "uc003xct.2"; class_code "="; tss_id "TSS22439"; p_id "P22116";
chr8	hg19_knownGene	exon	22886042	22886115	.	-	.	gene_id "XLOC_024545"; transcript_id "5_00066009"; exon_number "6"; gene_name "uc003xct.2"; oId "uc003xct.2"; nearest_ref "uc003xct.2"; class_code "="; tss_id "TSS22439"; p_id "P22116";
chr8	hg19_knownGene	exon	22887123	22887234	.	-	.	gene_id "XLOC_024545"; transcript_id "5_00066009"; exon_number "7"; gene_name "uc003xct.2"; oId "uc003xct.2"; nearest_ref "uc003xct.2"; class_code "="; tss_id "TSS22439"; p_id "P22116";
chr8	hg19_knownGene	exon	22888272	22888385	.	-	.	gene_id "XLOC_024545"; transcript_id "5_00066009"; exon_number "8"; gene_name "uc003xct.2"; oId "uc003xct.2"; nearest_ref "uc003xct.2"; class_code "="; tss_id "TSS22439"; p_id "P22116";
chr8	hg19_knownGene	exon	22900651	22900756	.	-	.	gene_id "XLOC_024545"; transcript_id "5_00066009"; exon_number "9"; gene_name "uc003xct.2"; oId "uc003xct.2"; nearest_ref "uc003xct.2"; class_code "="; tss_id "TSS22439"; p_id "P22116";
chr8	hg19_knownGene	exon	22926264	22926700	.	-	.	gene_id "XLOC_024545"; transcript_id "5_00066009"; exon_number "10"; gene_name "uc003xct.2"; oId "uc003xct.2"; nearest_ref "uc003xct.2"; class_code "="; tss_id "TSS22439"; p_id "P22116";
chr8	Cufflinks	exon	22928670	22929320	.	-	.	gene_id "XLOC_024545"; transcript_id "5_00066014"; exon_number "1"; gene_name "uc003xcw.1"; oId "upf1_r4.36171.1"; nearest_ref "uc003xcw.1"; class_code "i"; tss_id "TSS22441";
chr8	Cufflinks	exon	22931949	22932284	.	-	.	gene_id "XLOC_024545"; transcript_id "5_00066014"; exon_number "2"; gene_name "uc003xcw.1"; oId "upf1_r4.36171.1"; nearest_ref "uc003xcw.1"; class_code "i"; tss_id "TSS22441";
chr8	Cufflinks	exon	22927502	22928259	.	-	.	gene_id "XLOC_024546"; transcript_id "5_00066013"; exon_number "1"; gene_name "uc003xcw.1"; oId "SC3.19467.1"; nearest_ref "uc003xcw.1"; class_code "i";
chr8	Cufflinks	exon	22929556	22929895	.	-	.	gene_id "XLOC_024547"; transcript_id "5_00069335"; exon_number "1"; gene_name "uc003xcw.1"; oId "upf1_r4.36172.1"; nearest_ref "uc003xcw.1"; class_code "i";
chr8	Cufflinks	exon	22993104	22995516	.	-	.	gene_id "XLOC_024548"; transcript_id "5_00066015"; exon_number "1"; gene_name "uc003xcz.1"; oId "SC3.19471.1"; nearest_ref "uc003xcz.1"; class_code "j"; tss_id "TSS22442";
chr8	Cufflinks	exon	22995701	22995773	.	-	.	gene_id "XLOC_024548"; transcript_id "5_00066015"; exon_number "2"; gene_name "uc003xcz.1"; oId "SC3.19471.1"; nearest_ref "uc003xcz.1"; class_code "j"; tss_id "TSS22442";
chr8	Cufflinks	exon	23001963	23002148	.	-	.	gene_id "XLOC_024548"; transcript_id "5_00066015"; exon_number "3"; gene_name "uc003xcz.1"; oId "SC3.19471.1"; nearest_ref "uc003xcz.1"; class_code "j"; tss_id "TSS22442";
chr8	Cufflinks	exon	23002499	23002523	.	-	.	gene_id "XLOC_024548"; transcript_id "5_00066015"; exon_number "4"; gene_name "uc003xcz.1"; oId "SC3.19471.1"; nearest_ref "uc003xcz.1"; class_code "j"; tss_id "TSS22442";
chr8	hg19_knownGene	exon	22993104	22995516	.	-	.	gene_id "XLOC_024548"; transcript_id "5_00066016"; exon_number "1"; gene_name "uc003xcz.1"; oId "uc003xcz.1"; nearest_ref "uc003xcz.1"; class_code "="; tss_id "TSS22443"; p_id "P22120";
chr8	hg19_knownGene	exon	22995701	22995773	.	-	.	gene_id "XLOC_024548"; transcript_id "5_00066016"; exon_number "2"; gene_name "uc003xcz.1"; oId "uc003xcz.1"; nearest_ref "uc003xcz.1"; class_code "="; tss_id "TSS22443"; p_id "P22120";
chr8	hg19_knownGene	exon	23001963	23002148	.	-	.	gene_id "XLOC_024548"; transcript_id "5_00066016"; exon_number "3"; gene_name "uc003xcz.1"; oId "uc003xcz.1"; nearest_ref "uc003xcz.1"; class_code "="; tss_id "TSS22443"; p_id "P22120";
chr8	hg19_knownGene	exon	23002571	23002602	.	-	.	gene_id "XLOC_024548"; transcript_id "5_00066016"; exon_number "4"; gene_name "uc003xcz.1"; oId "uc003xcz.1"; nearest_ref "uc003xcz.1"; class_code "="; tss_id "TSS22443"; p_id "P22120";
chr8	hg19_knownGene	exon	23003181	23003434	.	-	.	gene_id "XLOC_024548"; transcript_id "5_00066016"; exon_number "5"; gene_name "uc003xcz.1"; oId "uc003xcz.1"; nearest_ref "uc003xcz.1"; class_code "="; tss_id "TSS22443"; p_id "P22120";
chr8	hg19_knownGene	exon	23004474	23004585	.	-	.	gene_id "XLOC_024548"; transcript_id "5_00066016"; exon_number "6"; gene_name "uc003xcz.1"; oId "uc003xcz.1"; nearest_ref "uc003xcz.1"; class_code "="; tss_id "TSS22443"; p_id "P22120";
chr8	hg19_knownGene	exon	23005951	23006064	.	-	.	gene_id "XLOC_024548"; transcript_id "5_00066016"; exon_number "7"; gene_name "uc003xcz.1"; oId "uc003xcz.1"; nearest_ref "uc003xcz.1"; class_code "="; tss_id "TSS22443"; p_id "P22120";
chr8	hg19_knownGene	exon	23012387	23012492	.	-	.	gene_id "XLOC_024548"; transcript_id "5_00066016"; exon_number "8"; gene_name "uc003xcz.1"; oId "uc003xcz.1"; nearest_ref "uc003xcz.1"; class_code "="; tss_id "TSS22443"; p_id "P22120";
chr8	hg19_knownGene	exon	23021299	23021540	.	-	.	gene_id "XLOC_024548"; transcript_id "5_00066016"; exon_number "9"; gene_name "uc003xcz.1"; oId "uc003xcz.1"; nearest_ref "uc003xcz.1"; class_code "="; tss_id "TSS22443"; p_id "P22120";
chr8	Cufflinks	exon	23029655	23029755	.	-	.	gene_id "XLOC_024549"; transcript_id "5_00067799"; exon_number "1"; oId "SC4.30250.1"; class_code "u";
chr8	Cufflinks	exon	23032891	23033245	.	-	.	gene_id "XLOC_024550"; transcript_id "5_00067800"; exon_number "1"; oId "SC4.30251.1"; class_code "u";
chr8	Cufflinks	exon	23034122	23034325	.	-	.	gene_id "XLOC_024551"; transcript_id "5_00067801"; exon_number "1"; oId "SC4.30252.1"; class_code "u";
chr8	Cufflinks	exon	23044785	23046928	.	-	.	gene_id "XLOC_024552"; transcript_id "5_00066018"; exon_number "1"; gene_name "uc003xda.2"; oId "upf1_r4.36177.2"; nearest_ref "uc003xda.2"; class_code "j"; tss_id "TSS22444";
chr8	Cufflinks	exon	23047739	23049526	.	-	.	gene_id "XLOC_024552"; transcript_id "5_00066018"; exon_number "2"; gene_name "uc003xda.2"; oId "upf1_r4.36177.2"; nearest_ref "uc003xda.2"; class_code "j"; tss_id "TSS22444";
chr8	Cufflinks	exon	23054645	23054717	.	-	.	gene_id "XLOC_024552"; transcript_id "5_00066018"; exon_number "3"; gene_name "uc003xda.2"; oId "upf1_r4.36177.2"; nearest_ref "uc003xda.2"; class_code "j"; tss_id "TSS22444";
chr8	Cufflinks	exon	23056779	23056961	.	-	.	gene_id "XLOC_024552"; transcript_id "5_00066018"; exon_number "4"; gene_name "uc003xda.2"; oId "upf1_r4.36177.2"; nearest_ref "uc003xda.2"; class_code "j"; tss_id "TSS22444";
chr8	Cufflinks	exon	23057399	23057430	.	-	.	gene_id "XLOC_024552"; transcript_id "5_00066018"; exon_number "5"; gene_name "uc003xda.2"; oId "upf1_r4.36177.2"; nearest_ref "uc003xda.2"; class_code "j"; tss_id "TSS22444";
chr8	Cufflinks	exon	23058018	23058113	.	-	.	gene_id "XLOC_024552"; transcript_id "5_00066018"; exon_number "6"; gene_name "uc003xda.2"; oId "upf1_r4.36177.2"; nearest_ref "uc003xda.2"; class_code "j"; tss_id "TSS22444";
chr8	Cufflinks	exon	23058200	23058273	.	-	.	gene_id "XLOC_024552"; transcript_id "5_00066018"; exon_number "7"; gene_name "uc003xda.2"; oId "upf1_r4.36177.2"; nearest_ref "uc003xda.2"; class_code "j"; tss_id "TSS22444";
chr8	Cufflinks	exon	23059321	23059432	.	-	.	gene_id "XLOC_024552"; transcript_id "5_00066018"; exon_number "8"; gene_name "uc003xda.2"; oId "upf1_r4.36177.2"; nearest_ref "uc003xda.2"; class_code "j"; tss_id "TSS22444";
chr8	Cufflinks	exon	23060161	23060274	.	-	.	gene_id "XLOC_024552"; transcript_id "5_00066018"; exon_number "9"; gene_name "uc003xda.2"; oId "upf1_r4.36177.2"; nearest_ref "uc003xda.2"; class_code "j"; tss_id "TSS22444";
chr8	Cufflinks	exon	23069629	23069725	.	-	.	gene_id "XLOC_024552"; transcript_id "5_00066018"; exon_number "10"; gene_name "uc003xda.2"; oId "upf1_r4.36177.2"; nearest_ref "uc003xda.2"; class_code "j"; tss_id "TSS22444";
chr8	Cufflinks	exon	23082269	23082957	.	-	.	gene_id "XLOC_024552"; transcript_id "5_00066018"; exon_number "11"; gene_name "uc003xda.2"; oId "upf1_r4.36177.2"; nearest_ref "uc003xda.2"; class_code "j"; tss_id "TSS22444";
chr8	Cufflinks	exon	23047104	23047556	.	-	.	gene_id "XLOC_024553"; transcript_id "5_00066019"; exon_number "1"; gene_name "uc003xda.2"; oId "upf3.20545.1"; nearest_ref "uc003xda.2"; class_code "p";
chr8	hg19_knownGene	exon	23154410	23155635	.	-	.	gene_id "XLOC_024554"; transcript_id "5_00066020"; exon_number "1"; gene_name "uc010lty.1"; oId "uc010lty.1"; nearest_ref "uc010lty.1"; class_code "="; tss_id "TSS22446"; p_id "P22123";
chr8	hg19_knownGene	exon	23159540	23159676	.	-	.	gene_id "XLOC_024554"; transcript_id "5_00066020"; exon_number "2"; gene_name "uc010lty.1"; oId "uc010lty.1"; nearest_ref "uc010lty.1"; class_code "="; tss_id "TSS22446"; p_id "P22123";
chr8	hg19_knownGene	exon	23160795	23160910	.	-	.	gene_id "XLOC_024554"; transcript_id "5_00066020"; exon_number "3"; gene_name "uc010lty.1"; oId "uc010lty.1"; nearest_ref "uc010lty.1"; class_code "="; tss_id "TSS22446"; p_id "P22123";
chr8	hg19_knownGene	exon	23167181	23167424	.	-	.	gene_id "XLOC_024554"; transcript_id "5_00066020"; exon_number "4"; gene_name "uc010lty.1"; oId "uc010lty.1"; nearest_ref "uc010lty.1"; class_code "="; tss_id "TSS22446"; p_id "P22123";
chr8	hg19_knownGene	exon	23174462	23174627	.	-	.	gene_id "XLOC_024554"; transcript_id "5_00066020"; exon_number "5"; gene_name "uc010lty.1"; oId "uc010lty.1"; nearest_ref "uc010lty.1"; class_code "="; tss_id "TSS22446"; p_id "P22123";
chr8	hg19_knownGene	exon	23177398	23177565	.	-	.	gene_id "XLOC_024554"; transcript_id "5_00066020"; exon_number "6"; gene_name "uc010lty.1"; oId "uc010lty.1"; nearest_ref "uc010lty.1"; class_code "="; tss_id "TSS22446"; p_id "P22123";
chr8	hg19_knownGene	exon	23154410	23155635	.	-	.	gene_id "XLOC_024554"; transcript_id "5_00066021"; exon_number "1"; gene_name "uc003xdh.1"; oId "uc003xdh.1"; nearest_ref "uc003xdh.1"; class_code "="; tss_id "TSS22447"; p_id "P22122";
chr8	hg19_knownGene	exon	23156349	23156460	.	-	.	gene_id "XLOC_024554"; transcript_id "5_00066021"; exon_number "2"; gene_name "uc003xdh.1"; oId "uc003xdh.1"; nearest_ref "uc003xdh.1"; class_code "="; tss_id "TSS22447"; p_id "P22122";
chr8	hg19_knownGene	exon	23159540	23159676	.	-	.	gene_id "XLOC_024554"; transcript_id "5_00066021"; exon_number "3"; gene_name "uc003xdh.1"; oId "uc003xdh.1"; nearest_ref "uc003xdh.1"; class_code "="; tss_id "TSS22447"; p_id "P22122";
chr8	hg19_knownGene	exon	23160795	23160910	.	-	.	gene_id "XLOC_024554"; transcript_id "5_00066021"; exon_number "4"; gene_name "uc003xdh.1"; oId "uc003xdh.1"; nearest_ref "uc003xdh.1"; class_code "="; tss_id "TSS22447"; p_id "P22122";
chr8	hg19_knownGene	exon	23167181	23167424	.	-	.	gene_id "XLOC_024554"; transcript_id "5_00066021"; exon_number "5"; gene_name "uc003xdh.1"; oId "uc003xdh.1"; nearest_ref "uc003xdh.1"; class_code "="; tss_id "TSS22447"; p_id "P22122";
chr8	hg19_knownGene	exon	23174462	23174627	.	-	.	gene_id "XLOC_024554"; transcript_id "5_00066021"; exon_number "6"; gene_name "uc003xdh.1"; oId "uc003xdh.1"; nearest_ref "uc003xdh.1"; class_code "="; tss_id "TSS22447"; p_id "P22122";
chr8	hg19_knownGene	exon	23177398	23177565	.	-	.	gene_id "XLOC_024554"; transcript_id "5_00066021"; exon_number "7"; gene_name "uc003xdh.1"; oId "uc003xdh.1"; nearest_ref "uc003xdh.1"; class_code "="; tss_id "TSS22447"; p_id "P22122";
chr8	hg19_knownGene	exon	23179643	23179794	.	-	.	gene_id "XLOC_024554"; transcript_id "5_00066021"; exon_number "8"; gene_name "uc003xdh.1"; oId "uc003xdh.1"; nearest_ref "uc003xdh.1"; class_code "="; tss_id "TSS22447"; p_id "P22122";
chr8	hg19_knownGene	exon	23185895	23186078	.	-	.	gene_id "XLOC_024554"; transcript_id "5_00066021"; exon_number "9"; gene_name "uc003xdh.1"; oId "uc003xdh.1"; nearest_ref "uc003xdh.1"; class_code "="; tss_id "TSS22447"; p_id "P22122";
chr8	hg19_knownGene	exon	23190914	23191136	.	-	.	gene_id "XLOC_024554"; transcript_id "5_00066021"; exon_number "10"; gene_name "uc003xdh.1"; oId "uc003xdh.1"; nearest_ref "uc003xdh.1"; class_code "="; tss_id "TSS22447"; p_id "P22122";
chr8	hg19_knownGene	exon	23198505	23198716	.	-	.	gene_id "XLOC_024554"; transcript_id "5_00066021"; exon_number "11"; gene_name "uc003xdh.1"; oId "uc003xdh.1"; nearest_ref "uc003xdh.1"; class_code "="; tss_id "TSS22447"; p_id "P22122";
chr8	hg19_knownGene	exon	23217603	23217778	.	-	.	gene_id "XLOC_024554"; transcript_id "5_00066021"; exon_number "12"; gene_name "uc003xdh.1"; oId "uc003xdh.1"; nearest_ref "uc003xdh.1"; class_code "="; tss_id "TSS22447"; p_id "P22122";
chr8	hg19_knownGene	exon	23225510	23225947	.	-	.	gene_id "XLOC_024554"; transcript_id "5_00066021"; exon_number "13"; gene_name "uc003xdh.1"; oId "uc003xdh.1"; nearest_ref "uc003xdh.1"; class_code "="; tss_id "TSS22447"; p_id "P22122";
chr8	hg19_knownGene	exon	23261467	23261722	.	-	.	gene_id "XLOC_024554"; transcript_id "5_00066021"; exon_number "14"; gene_name "uc003xdh.1"; oId "uc003xdh.1"; nearest_ref "uc003xdh.1"; class_code "="; tss_id "TSS22447"; p_id "P22122";
chr8	Cufflinks	exon	23154717	23155635	.	-	.	gene_id "XLOC_024554"; transcript_id "5_00068484"; exon_number "1"; gene_name "uc003xdh.1"; oId "upf1_r4.36034.3"; nearest_ref "uc003xdh.1"; class_code "j"; tss_id "TSS22447";
chr8	Cufflinks	exon	23156349	23156460	.	-	.	gene_id "XLOC_024554"; transcript_id "5_00068484"; exon_number "2"; gene_name "uc003xdh.1"; oId "upf1_r4.36034.3"; nearest_ref "uc003xdh.1"; class_code "j"; tss_id "TSS22447";
chr8	Cufflinks	exon	23159540	23159676	.	-	.	gene_id "XLOC_024554"; transcript_id "5_00068484"; exon_number "3"; gene_name "uc003xdh.1"; oId "upf1_r4.36034.3"; nearest_ref "uc003xdh.1"; class_code "j"; tss_id "TSS22447";
chr8	Cufflinks	exon	23160795	23160910	.	-	.	gene_id "XLOC_024554"; transcript_id "5_00068484"; exon_number "4"; gene_name "uc003xdh.1"; oId "upf1_r4.36034.3"; nearest_ref "uc003xdh.1"; class_code "j"; tss_id "TSS22447";
chr8	Cufflinks	exon	23167181	23167424	.	-	.	gene_id "XLOC_024554"; transcript_id "5_00068484"; exon_number "5"; gene_name "uc003xdh.1"; oId "upf1_r4.36034.3"; nearest_ref "uc003xdh.1"; class_code "j"; tss_id "TSS22447";
chr8	Cufflinks	exon	23174462	23174627	.	-	.	gene_id "XLOC_024554"; transcript_id "5_00068484"; exon_number "6"; gene_name "uc003xdh.1"; oId "upf1_r4.36034.3"; nearest_ref "uc003xdh.1"; class_code "j"; tss_id "TSS22447";
chr8	Cufflinks	exon	23177398	23177565	.	-	.	gene_id "XLOC_024554"; transcript_id "5_00068484"; exon_number "7"; gene_name "uc003xdh.1"; oId "upf1_r4.36034.3"; nearest_ref "uc003xdh.1"; class_code "j"; tss_id "TSS22447";
chr8	Cufflinks	exon	23179643	23179794	.	-	.	gene_id "XLOC_024554"; transcript_id "5_00068484"; exon_number "8"; gene_name "uc003xdh.1"; oId "upf1_r4.36034.3"; nearest_ref "uc003xdh.1"; class_code "j"; tss_id "TSS22447";
chr8	Cufflinks	exon	23185895	23186078	.	-	.	gene_id "XLOC_024554"; transcript_id "5_00068484"; exon_number "9"; gene_name "uc003xdh.1"; oId "upf1_r4.36034.3"; nearest_ref "uc003xdh.1"; class_code "j"; tss_id "TSS22447";
chr8	Cufflinks	exon	23190914	23191136	.	-	.	gene_id "XLOC_024554"; transcript_id "5_00068484"; exon_number "10"; gene_name "uc003xdh.1"; oId "upf1_r4.36034.3"; nearest_ref "uc003xdh.1"; class_code "j"; tss_id "TSS22447";
chr8	Cufflinks	exon	23198505	23198716	.	-	.	gene_id "XLOC_024554"; transcript_id "5_00068484"; exon_number "11"; gene_name "uc003xdh.1"; oId "upf1_r4.36034.3"; nearest_ref "uc003xdh.1"; class_code "j"; tss_id "TSS22447";
chr8	Cufflinks	exon	23217603	23217778	.	-	.	gene_id "XLOC_024554"; transcript_id "5_00068484"; exon_number "12"; gene_name "uc003xdh.1"; oId "upf1_r4.36034.3"; nearest_ref "uc003xdh.1"; class_code "j"; tss_id "TSS22447";
chr8	Cufflinks	exon	23225510	23225947	.	-	.	gene_id "XLOC_024554"; transcript_id "5_00068484"; exon_number "13"; gene_name "uc003xdh.1"; oId "upf1_r4.36034.3"; nearest_ref "uc003xdh.1"; class_code "j"; tss_id "TSS22447";
chr8	Cufflinks	exon	23228156	23228275	.	-	.	gene_id "XLOC_024554"; transcript_id "5_00068484"; exon_number "14"; gene_name "uc003xdh.1"; oId "upf1_r4.36034.3"; nearest_ref "uc003xdh.1"; class_code "j"; tss_id "TSS22447";
chr8	Cufflinks	exon	23261467	23261722	.	-	.	gene_id "XLOC_024554"; transcript_id "5_00068484"; exon_number "15"; gene_name "uc003xdh.1"; oId "upf1_r4.36034.3"; nearest_ref "uc003xdh.1"; class_code "j"; tss_id "TSS22447";
chr8	Cufflinks	exon	23154748	23155635	.	-	.	gene_id "XLOC_024554"; transcript_id "5_00066022"; exon_number "1"; gene_name "uc003xdh.1"; oId "SC3.19444.4"; nearest_ref "uc003xdh.1"; class_code "j"; tss_id "TSS22449";
chr8	Cufflinks	exon	23156349	23156460	.	-	.	gene_id "XLOC_024554"; transcript_id "5_00066022"; exon_number "2"; gene_name "uc003xdh.1"; oId "SC3.19444.4"; nearest_ref "uc003xdh.1"; class_code "j"; tss_id "TSS22449";
chr8	Cufflinks	exon	23159540	23159676	.	-	.	gene_id "XLOC_024554"; transcript_id "5_00066022"; exon_number "3"; gene_name "uc003xdh.1"; oId "SC3.19444.4"; nearest_ref "uc003xdh.1"; class_code "j"; tss_id "TSS22449";
chr8	Cufflinks	exon	23160795	23160910	.	-	.	gene_id "XLOC_024554"; transcript_id "5_00066022"; exon_number "4"; gene_name "uc003xdh.1"; oId "SC3.19444.4"; nearest_ref "uc003xdh.1"; class_code "j"; tss_id "TSS22449";
chr8	Cufflinks	exon	23167181	23167424	.	-	.	gene_id "XLOC_024554"; transcript_id "5_00066022"; exon_number "5"; gene_name "uc003xdh.1"; oId "SC3.19444.4"; nearest_ref "uc003xdh.1"; class_code "j"; tss_id "TSS22449";
chr8	Cufflinks	exon	23174462	23174627	.	-	.	gene_id "XLOC_024554"; transcript_id "5_00066022"; exon_number "6"; gene_name "uc003xdh.1"; oId "SC3.19444.4"; nearest_ref "uc003xdh.1"; class_code "j"; tss_id "TSS22449";
chr8	Cufflinks	exon	23177398	23177565	.	-	.	gene_id "XLOC_024554"; transcript_id "5_00066022"; exon_number "7"; gene_name "uc003xdh.1"; oId "SC3.19444.4"; nearest_ref "uc003xdh.1"; class_code "j"; tss_id "TSS22449";
chr8	Cufflinks	exon	23179643	23179794	.	-	.	gene_id "XLOC_024554"; transcript_id "5_00066022"; exon_number "8"; gene_name "uc003xdh.1"; oId "SC3.19444.4"; nearest_ref "uc003xdh.1"; class_code "j"; tss_id "TSS22449";
chr8	Cufflinks	exon	23185895	23186078	.	-	.	gene_id "XLOC_024554"; transcript_id "5_00066022"; exon_number "9"; gene_name "uc003xdh.1"; oId "SC3.19444.4"; nearest_ref "uc003xdh.1"; class_code "j"; tss_id "TSS22449";
chr8	Cufflinks	exon	23190914	23191136	.	-	.	gene_id "XLOC_024554"; transcript_id "5_00066022"; exon_number "10"; gene_name "uc003xdh.1"; oId "SC3.19444.4"; nearest_ref "uc003xdh.1"; class_code "j"; tss_id "TSS22449";
chr8	Cufflinks	exon	23198505	23198716	.	-	.	gene_id "XLOC_024554"; transcript_id "5_00066022"; exon_number "11"; gene_name "uc003xdh.1"; oId "SC3.19444.4"; nearest_ref "uc003xdh.1"; class_code "j"; tss_id "TSS22449";
chr8	Cufflinks	exon	23217603	23217778	.	-	.	gene_id "XLOC_024554"; transcript_id "5_00066022"; exon_number "12"; gene_name "uc003xdh.1"; oId "SC3.19444.4"; nearest_ref "uc003xdh.1"; class_code "j"; tss_id "TSS22449";
chr8	Cufflinks	exon	23225510	23225947	.	-	.	gene_id "XLOC_024554"; transcript_id "5_00066022"; exon_number "13"; gene_name "uc003xdh.1"; oId "SC3.19444.4"; nearest_ref "uc003xdh.1"; class_code "j"; tss_id "TSS22449";
chr8	Cufflinks	exon	23227026	23227033	.	-	.	gene_id "XLOC_024554"; transcript_id "5_00066022"; exon_number "14"; gene_name "uc003xdh.1"; oId "SC3.19444.4"; nearest_ref "uc003xdh.1"; class_code "j"; tss_id "TSS22449";
chr8	hg19_knownGene	exon	23243442	23243558	.	-	.	gene_id "XLOC_024555"; transcript_id "5_00066024"; exon_number "1"; gene_name "uc011kzu.1"; oId "uc011kzu.1"; nearest_ref "uc011kzu.1"; class_code "="; tss_id "TSS22451"; p_id "P22128";
chr8	hg19_knownGene	exon	23291830	23291991	.	-	.	gene_id "XLOC_024555"; transcript_id "5_00066024"; exon_number "2"; gene_name "uc011kzu.1"; oId "uc011kzu.1"; nearest_ref "uc011kzu.1"; class_code "="; tss_id "TSS22451"; p_id "P22128";
chr8	hg19_knownGene	exon	23292905	23292990	.	-	.	gene_id "XLOC_024555"; transcript_id "5_00066024"; exon_number "3"; gene_name "uc011kzu.1"; oId "uc011kzu.1"; nearest_ref "uc011kzu.1"; class_code "="; tss_id "TSS22451"; p_id "P22128";
chr8	hg19_knownGene	exon	23294447	23294771	.	-	.	gene_id "XLOC_024555"; transcript_id "5_00066024"; exon_number "4"; gene_name "uc011kzu.1"; oId "uc011kzu.1"; nearest_ref "uc011kzu.1"; class_code "="; tss_id "TSS22451"; p_id "P22128";
chr8	hg19_knownGene	exon	23297262	23297428	.	-	.	gene_id "XLOC_024555"; transcript_id "5_00066024"; exon_number "5"; gene_name "uc011kzu.1"; oId "uc011kzu.1"; nearest_ref "uc011kzu.1"; class_code "="; tss_id "TSS22451"; p_id "P22128";
chr8	hg19_knownGene	exon	23299106	23299236	.	-	.	gene_id "XLOC_024555"; transcript_id "5_00066024"; exon_number "6"; gene_name "uc011kzu.1"; oId "uc011kzu.1"; nearest_ref "uc011kzu.1"; class_code "="; tss_id "TSS22451"; p_id "P22128";
chr8	hg19_knownGene	exon	23299520	23299579	.	-	.	gene_id "XLOC_024555"; transcript_id "5_00066024"; exon_number "7"; gene_name "uc011kzu.1"; oId "uc011kzu.1"; nearest_ref "uc011kzu.1"; class_code "="; tss_id "TSS22451"; p_id "P22128";
chr8	hg19_knownGene	exon	23301363	23301466	.	-	.	gene_id "XLOC_024555"; transcript_id "5_00066024"; exon_number "8"; gene_name "uc011kzu.1"; oId "uc011kzu.1"; nearest_ref "uc011kzu.1"; class_code "="; tss_id "TSS22451"; p_id "P22128";
chr8	hg19_knownGene	exon	23301969	23302119	.	-	.	gene_id "XLOC_024555"; transcript_id "5_00066024"; exon_number "9"; gene_name "uc011kzu.1"; oId "uc011kzu.1"; nearest_ref "uc011kzu.1"; class_code "="; tss_id "TSS22451"; p_id "P22128";
chr8	hg19_knownGene	exon	23305193	23305398	.	-	.	gene_id "XLOC_024555"; transcript_id "5_00066024"; exon_number "10"; gene_name "uc011kzu.1"; oId "uc011kzu.1"; nearest_ref "uc011kzu.1"; class_code "="; tss_id "TSS22451"; p_id "P22128";
chr8	hg19_knownGene	exon	23306255	23306452	.	-	.	gene_id "XLOC_024555"; transcript_id "5_00066024"; exon_number "11"; gene_name "uc011kzu.1"; oId "uc011kzu.1"; nearest_ref "uc011kzu.1"; class_code "="; tss_id "TSS22451"; p_id "P22128";
chr8	hg19_knownGene	exon	23307406	23307510	.	-	.	gene_id "XLOC_024555"; transcript_id "5_00066024"; exon_number "12"; gene_name "uc011kzu.1"; oId "uc011kzu.1"; nearest_ref "uc011kzu.1"; class_code "="; tss_id "TSS22451"; p_id "P22128";
chr8	hg19_knownGene	exon	23315070	23315244	.	-	.	gene_id "XLOC_024555"; transcript_id "5_00066024"; exon_number "13"; gene_name "uc011kzu.1"; oId "uc011kzu.1"; nearest_ref "uc011kzu.1"; class_code "="; tss_id "TSS22451"; p_id "P22128";
chr8	Cufflinks	exon	23286236	23290667	.	-	.	gene_id "XLOC_024555"; transcript_id "5_00066026"; exon_number "1"; gene_name "uc003xdl.2"; oId "upf3.20417.5"; nearest_ref "uc003xdl.2"; class_code "="; tss_id "TSS22451"; p_id "P22124";
chr8	Cufflinks	exon	23291830	23291991	.	-	.	gene_id "XLOC_024555"; transcript_id "5_00066026"; exon_number "2"; gene_name "uc003xdl.2"; oId "upf3.20417.5"; nearest_ref "uc003xdl.2"; class_code "="; tss_id "TSS22451"; p_id "P22124";
chr8	Cufflinks	exon	23292905	23292990	.	-	.	gene_id "XLOC_024555"; transcript_id "5_00066026"; exon_number "3"; gene_name "uc003xdl.2"; oId "upf3.20417.5"; nearest_ref "uc003xdl.2"; class_code "="; tss_id "TSS22451"; p_id "P22124";
chr8	Cufflinks	exon	23294447	23294771	.	-	.	gene_id "XLOC_024555"; transcript_id "5_00066026"; exon_number "4"; gene_name "uc003xdl.2"; oId "upf3.20417.5"; nearest_ref "uc003xdl.2"; class_code "="; tss_id "TSS22451"; p_id "P22124";
chr8	Cufflinks	exon	23297262	23297428	.	-	.	gene_id "XLOC_024555"; transcript_id "5_00066026"; exon_number "5"; gene_name "uc003xdl.2"; oId "upf3.20417.5"; nearest_ref "uc003xdl.2"; class_code "="; tss_id "TSS22451"; p_id "P22124";
chr8	Cufflinks	exon	23299082	23299236	.	-	.	gene_id "XLOC_024555"; transcript_id "5_00066026"; exon_number "6"; gene_name "uc003xdl.2"; oId "upf3.20417.5"; nearest_ref "uc003xdl.2"; class_code "="; tss_id "TSS22451"; p_id "P22124";
chr8	Cufflinks	exon	23299520	23299579	.	-	.	gene_id "XLOC_024555"; transcript_id "5_00066026"; exon_number "7"; gene_name "uc003xdl.2"; oId "upf3.20417.5"; nearest_ref "uc003xdl.2"; class_code "="; tss_id "TSS22451"; p_id "P22124";
chr8	Cufflinks	exon	23301363	23301466	.	-	.	gene_id "XLOC_024555"; transcript_id "5_00066026"; exon_number "8"; gene_name "uc003xdl.2"; oId "upf3.20417.5"; nearest_ref "uc003xdl.2"; class_code "="; tss_id "TSS22451"; p_id "P22124";
chr8	Cufflinks	exon	23301969	23302119	.	-	.	gene_id "XLOC_024555"; transcript_id "5_00066026"; exon_number "9"; gene_name "uc003xdl.2"; oId "upf3.20417.5"; nearest_ref "uc003xdl.2"; class_code "="; tss_id "TSS22451"; p_id "P22124";
chr8	Cufflinks	exon	23305193	23305398	.	-	.	gene_id "XLOC_024555"; transcript_id "5_00066026"; exon_number "10"; gene_name "uc003xdl.2"; oId "upf3.20417.5"; nearest_ref "uc003xdl.2"; class_code "="; tss_id "TSS22451"; p_id "P22124";
chr8	Cufflinks	exon	23306255	23306452	.	-	.	gene_id "XLOC_024555"; transcript_id "5_00066026"; exon_number "11"; gene_name "uc003xdl.2"; oId "upf3.20417.5"; nearest_ref "uc003xdl.2"; class_code "="; tss_id "TSS22451"; p_id "P22124";
chr8	Cufflinks	exon	23307406	23307510	.	-	.	gene_id "XLOC_024555"; transcript_id "5_00066026"; exon_number "12"; gene_name "uc003xdl.2"; oId "upf3.20417.5"; nearest_ref "uc003xdl.2"; class_code "="; tss_id "TSS22451"; p_id "P22124";
chr8	Cufflinks	exon	23315070	23315244	.	-	.	gene_id "XLOC_024555"; transcript_id "5_00066026"; exon_number "13"; gene_name "uc003xdl.2"; oId "upf3.20417.5"; nearest_ref "uc003xdl.2"; class_code "="; tss_id "TSS22451"; p_id "P22124";
chr8	Cufflinks	exon	23286457	23290667	.	-	.	gene_id "XLOC_024555"; transcript_id "5_00066025"; exon_number "1"; gene_name "uc003xdm.2"; oId "SC3.19445.2"; nearest_ref "uc003xdm.2"; class_code "="; tss_id "TSS22451"; p_id "P22125";
chr8	Cufflinks	exon	23291830	23291991	.	-	.	gene_id "XLOC_024555"; transcript_id "5_00066025"; exon_number "2"; gene_name "uc003xdm.2"; oId "SC3.19445.2"; nearest_ref "uc003xdm.2"; class_code "="; tss_id "TSS22451"; p_id "P22125";
chr8	Cufflinks	exon	23292905	23292990	.	-	.	gene_id "XLOC_024555"; transcript_id "5_00066025"; exon_number "3"; gene_name "uc003xdm.2"; oId "SC3.19445.2"; nearest_ref "uc003xdm.2"; class_code "="; tss_id "TSS22451"; p_id "P22125";
chr8	Cufflinks	exon	23294447	23294771	.	-	.	gene_id "XLOC_024555"; transcript_id "5_00066025"; exon_number "4"; gene_name "uc003xdm.2"; oId "SC3.19445.2"; nearest_ref "uc003xdm.2"; class_code "="; tss_id "TSS22451"; p_id "P22125";
chr8	Cufflinks	exon	23297262	23297428	.	-	.	gene_id "XLOC_024555"; transcript_id "5_00066025"; exon_number "5"; gene_name "uc003xdm.2"; oId "SC3.19445.2"; nearest_ref "uc003xdm.2"; class_code "="; tss_id "TSS22451"; p_id "P22125";
chr8	Cufflinks	exon	23299106	23299236	.	-	.	gene_id "XLOC_024555"; transcript_id "5_00066025"; exon_number "6"; gene_name "uc003xdm.2"; oId "SC3.19445.2"; nearest_ref "uc003xdm.2"; class_code "="; tss_id "TSS22451"; p_id "P22125";
chr8	Cufflinks	exon	23299520	23299579	.	-	.	gene_id "XLOC_024555"; transcript_id "5_00066025"; exon_number "7"; gene_name "uc003xdm.2"; oId "SC3.19445.2"; nearest_ref "uc003xdm.2"; class_code "="; tss_id "TSS22451"; p_id "P22125";
chr8	Cufflinks	exon	23301363	23301466	.	-	.	gene_id "XLOC_024555"; transcript_id "5_00066025"; exon_number "8"; gene_name "uc003xdm.2"; oId "SC3.19445.2"; nearest_ref "uc003xdm.2"; class_code "="; tss_id "TSS22451"; p_id "P22125";
chr8	Cufflinks	exon	23301969	23302119	.	-	.	gene_id "XLOC_024555"; transcript_id "5_00066025"; exon_number "9"; gene_name "uc003xdm.2"; oId "SC3.19445.2"; nearest_ref "uc003xdm.2"; class_code "="; tss_id "TSS22451"; p_id "P22125";
chr8	Cufflinks	exon	23305193	23305398	.	-	.	gene_id "XLOC_024555"; transcript_id "5_00066025"; exon_number "10"; gene_name "uc003xdm.2"; oId "SC3.19445.2"; nearest_ref "uc003xdm.2"; class_code "="; tss_id "TSS22451"; p_id "P22125";
chr8	Cufflinks	exon	23306255	23306452	.	-	.	gene_id "XLOC_024555"; transcript_id "5_00066025"; exon_number "11"; gene_name "uc003xdm.2"; oId "SC3.19445.2"; nearest_ref "uc003xdm.2"; class_code "="; tss_id "TSS22451"; p_id "P22125";
chr8	Cufflinks	exon	23307406	23307510	.	-	.	gene_id "XLOC_024555"; transcript_id "5_00066025"; exon_number "12"; gene_name "uc003xdm.2"; oId "SC3.19445.2"; nearest_ref "uc003xdm.2"; class_code "="; tss_id "TSS22451"; p_id "P22125";
chr8	Cufflinks	exon	23315070	23315244	.	-	.	gene_id "XLOC_024555"; transcript_id "5_00066025"; exon_number "13"; gene_name "uc003xdm.2"; oId "SC3.19445.2"; nearest_ref "uc003xdm.2"; class_code "="; tss_id "TSS22451"; p_id "P22125";
chr8	hg19_knownGene	exon	23291606	23291991	.	-	.	gene_id "XLOC_024555"; transcript_id "5_00066027"; exon_number "1"; gene_name "uc011kzv.1"; oId "uc011kzv.1"; nearest_ref "uc011kzv.1"; class_code "="; tss_id "TSS22451"; p_id "P22126";
chr8	hg19_knownGene	exon	23292905	23292990	.	-	.	gene_id "XLOC_024555"; transcript_id "5_00066027"; exon_number "2"; gene_name "uc011kzv.1"; oId "uc011kzv.1"; nearest_ref "uc011kzv.1"; class_code "="; tss_id "TSS22451"; p_id "P22126";
chr8	hg19_knownGene	exon	23294447	23294771	.	-	.	gene_id "XLOC_024555"; transcript_id "5_00066027"; exon_number "3"; gene_name "uc011kzv.1"; oId "uc011kzv.1"; nearest_ref "uc011kzv.1"; class_code "="; tss_id "TSS22451"; p_id "P22126";
chr8	hg19_knownGene	exon	23297262	23297428	.	-	.	gene_id "XLOC_024555"; transcript_id "5_00066027"; exon_number "4"; gene_name "uc011kzv.1"; oId "uc011kzv.1"; nearest_ref "uc011kzv.1"; class_code "="; tss_id "TSS22451"; p_id "P22126";
chr8	hg19_knownGene	exon	23299082	23299236	.	-	.	gene_id "XLOC_024555"; transcript_id "5_00066027"; exon_number "5"; gene_name "uc011kzv.1"; oId "uc011kzv.1"; nearest_ref "uc011kzv.1"; class_code "="; tss_id "TSS22451"; p_id "P22126";
chr8	hg19_knownGene	exon	23299520	23299579	.	-	.	gene_id "XLOC_024555"; transcript_id "5_00066027"; exon_number "6"; gene_name "uc011kzv.1"; oId "uc011kzv.1"; nearest_ref "uc011kzv.1"; class_code "="; tss_id "TSS22451"; p_id "P22126";
chr8	hg19_knownGene	exon	23301363	23301466	.	-	.	gene_id "XLOC_024555"; transcript_id "5_00066027"; exon_number "7"; gene_name "uc011kzv.1"; oId "uc011kzv.1"; nearest_ref "uc011kzv.1"; class_code "="; tss_id "TSS22451"; p_id "P22126";
chr8	hg19_knownGene	exon	23301969	23302119	.	-	.	gene_id "XLOC_024555"; transcript_id "5_00066027"; exon_number "8"; gene_name "uc011kzv.1"; oId "uc011kzv.1"; nearest_ref "uc011kzv.1"; class_code "="; tss_id "TSS22451"; p_id "P22126";
chr8	hg19_knownGene	exon	23305193	23305398	.	-	.	gene_id "XLOC_024555"; transcript_id "5_00066027"; exon_number "9"; gene_name "uc011kzv.1"; oId "uc011kzv.1"; nearest_ref "uc011kzv.1"; class_code "="; tss_id "TSS22451"; p_id "P22126";
chr8	hg19_knownGene	exon	23306255	23306452	.	-	.	gene_id "XLOC_024555"; transcript_id "5_00066027"; exon_number "10"; gene_name "uc011kzv.1"; oId "uc011kzv.1"; nearest_ref "uc011kzv.1"; class_code "="; tss_id "TSS22451"; p_id "P22126";
chr8	hg19_knownGene	exon	23307406	23307510	.	-	.	gene_id "XLOC_024555"; transcript_id "5_00066027"; exon_number "11"; gene_name "uc011kzv.1"; oId "uc011kzv.1"; nearest_ref "uc011kzv.1"; class_code "="; tss_id "TSS22451"; p_id "P22126";
chr8	hg19_knownGene	exon	23315070	23315244	.	-	.	gene_id "XLOC_024555"; transcript_id "5_00066027"; exon_number "12"; gene_name "uc011kzv.1"; oId "uc011kzv.1"; nearest_ref "uc011kzv.1"; class_code "="; tss_id "TSS22451"; p_id "P22126";
chr8	hg19_knownGene	exon	23301355	23301466	.	-	.	gene_id "XLOC_024555"; transcript_id "5_00066028"; exon_number "1"; gene_name "uc011kzw.1"; oId "uc011kzw.1"; nearest_ref "uc011kzw.1"; class_code "="; tss_id "TSS22452"; p_id "P22127";
chr8	hg19_knownGene	exon	23301969	23302119	.	-	.	gene_id "XLOC_024555"; transcript_id "5_00066028"; exon_number "2"; gene_name "uc011kzw.1"; oId "uc011kzw.1"; nearest_ref "uc011kzw.1"; class_code "="; tss_id "TSS22452"; p_id "P22127";
chr8	hg19_knownGene	exon	23305193	23305398	.	-	.	gene_id "XLOC_024555"; transcript_id "5_00066028"; exon_number "3"; gene_name "uc011kzw.1"; oId "uc011kzw.1"; nearest_ref "uc011kzw.1"; class_code "="; tss_id "TSS22452"; p_id "P22127";
chr8	hg19_knownGene	exon	23306255	23306452	.	-	.	gene_id "XLOC_024555"; transcript_id "5_00066028"; exon_number "4"; gene_name "uc011kzw.1"; oId "uc011kzw.1"; nearest_ref "uc011kzw.1"; class_code "="; tss_id "TSS22452"; p_id "P22127";
chr8	Cufflinks	exon	23281021	23281573	.	-	.	gene_id "XLOC_024556"; transcript_id "5_00067805"; exon_number "1"; gene_name "uc011kzu.1"; oId "SC4.30208.1"; nearest_ref "uc011kzu.1"; class_code "i";
chr8	Cufflinks	exon	23281703	23282312	.	-	.	gene_id "XLOC_024557"; transcript_id "5_00067806"; exon_number "1"; gene_name "uc011kzu.1"; oId "SC4.30209.1"; nearest_ref "uc011kzu.1"; class_code "i";
chr8	Cufflinks	exon	23282422	23283541	.	-	.	gene_id "XLOC_024558"; transcript_id "5_00067807"; exon_number "1"; gene_name "uc011kzu.1"; oId "SC4.30210.1"; nearest_ref "uc011kzu.1"; class_code "i";
chr8	Cufflinks	exon	23536207	23538655	.	-	.	gene_id "XLOC_024559"; transcript_id "5_00066030"; exon_number "1"; gene_name "uc003xdv.1"; oId "SC4.30160.2"; nearest_ref "uc003xdv.1"; class_code "="; tss_id "TSS22453";
chr8	Cufflinks	exon	23540417	23540450	.	-	.	gene_id "XLOC_024559"; transcript_id "5_00066030"; exon_number "2"; gene_name "uc003xdv.1"; oId "SC4.30160.2"; nearest_ref "uc003xdv.1"; class_code "="; tss_id "TSS22453";
chr8	hg19_knownGene	exon	23536207	23539152	.	-	.	gene_id "XLOC_024559"; transcript_id "5_00066029"; exon_number "1"; gene_name "uc011kzx.1"; oId "uc011kzx.1"; nearest_ref "uc011kzx.1"; class_code "="; tss_id "TSS22453"; p_id "P22129";
chr8	hg19_knownGene	exon	23540117	23540450	.	-	.	gene_id "XLOC_024559"; transcript_id "5_00066029"; exon_number "2"; gene_name "uc011kzx.1"; oId "uc011kzx.1"; nearest_ref "uc011kzx.1"; class_code "="; tss_id "TSS22453"; p_id "P22129";
chr8	hg19_knownGene	exon	23559965	23560595	.	-	.	gene_id "XLOC_024560"; transcript_id "5_00066031"; exon_number "1"; gene_name "uc011kzy.1"; oId "uc011kzy.1"; nearest_ref "uc011kzy.1"; class_code "="; tss_id "TSS22454"; p_id "P22130";
chr8	hg19_knownGene	exon	23563838	23563922	.	-	.	gene_id "XLOC_024560"; transcript_id "5_00066031"; exon_number "2"; gene_name "uc011kzy.1"; oId "uc011kzy.1"; nearest_ref "uc011kzy.1"; class_code "="; tss_id "TSS22454"; p_id "P22130";
chr8	Cufflinks	exon	23699434	23702553	.	-	.	gene_id "XLOC_024561"; transcript_id "5_00066032"; exon_number "1"; gene_name "uc003xdw.1"; oId "SC3.uc003xdw.1.2"; nearest_ref "uc003xdw.1"; class_code "j"; tss_id "TSS22455";
chr8	Cufflinks	exon	23708833	23709044	.	-	.	gene_id "XLOC_024561"; transcript_id "5_00066032"; exon_number "2"; gene_name "uc003xdw.1"; oId "SC3.uc003xdw.1.2"; nearest_ref "uc003xdw.1"; class_code "j"; tss_id "TSS22455";
chr8	Cufflinks	exon	23709755	23709897	.	-	.	gene_id "XLOC_024561"; transcript_id "5_00066032"; exon_number "3"; gene_name "uc003xdw.1"; oId "SC3.uc003xdw.1.2"; nearest_ref "uc003xdw.1"; class_code "j"; tss_id "TSS22455";
chr8	Cufflinks	exon	23711559	23711582	.	-	.	gene_id "XLOC_024561"; transcript_id "5_00066032"; exon_number "4"; gene_name "uc003xdw.1"; oId "SC3.uc003xdw.1.2"; nearest_ref "uc003xdw.1"; class_code "j"; tss_id "TSS22455";
chr8	hg19_knownGene	exon	23699434	23702553	.	-	.	gene_id "XLOC_024561"; transcript_id "5_00066033"; exon_number "1"; gene_name "uc003xdw.1"; oId "uc003xdw.1"; nearest_ref "uc003xdw.1"; class_code "="; tss_id "TSS22456"; p_id "P22131";
chr8	hg19_knownGene	exon	23708833	23709044	.	-	.	gene_id "XLOC_024561"; transcript_id "5_00066033"; exon_number "2"; gene_name "uc003xdw.1"; oId "uc003xdw.1"; nearest_ref "uc003xdw.1"; class_code "="; tss_id "TSS22456"; p_id "P22131";
chr8	hg19_knownGene	exon	23709755	23709897	.	-	.	gene_id "XLOC_024561"; transcript_id "5_00066033"; exon_number "3"; gene_name "uc003xdw.1"; oId "uc003xdw.1"; nearest_ref "uc003xdw.1"; class_code "="; tss_id "TSS22456"; p_id "P22131";
chr8	hg19_knownGene	exon	23711919	23712320	.	-	.	gene_id "XLOC_024561"; transcript_id "5_00066033"; exon_number "4"; gene_name "uc003xdw.1"; oId "uc003xdw.1"; nearest_ref "uc003xdw.1"; class_code "="; tss_id "TSS22456"; p_id "P22131";
chr8	hg19_knownGene	exon	24770539	24772230	.	-	.	gene_id "XLOC_024562"; transcript_id "5_00066034"; exon_number "1"; gene_name "uc010luc.1"; oId "uc010luc.1"; nearest_ref "uc010luc.1"; class_code "="; p_id "P22132";
chr8	hg19_knownGene	exon	24808471	24810465	.	-	.	gene_id "XLOC_024563"; transcript_id "5_00066035"; exon_number "1"; gene_name "uc003xee.2"; oId "uc003xee.2"; nearest_ref "uc003xee.2"; class_code "="; tss_id "TSS22457"; p_id "P22133";
chr8	hg19_knownGene	exon	24810989	24811309	.	-	.	gene_id "XLOC_024563"; transcript_id "5_00066035"; exon_number "2"; gene_name "uc003xee.2"; oId "uc003xee.2"; nearest_ref "uc003xee.2"; class_code "="; tss_id "TSS22457"; p_id "P22133";
chr8	hg19_knownGene	exon	24811695	24811819	.	-	.	gene_id "XLOC_024563"; transcript_id "5_00066035"; exon_number "3"; gene_name "uc003xee.2"; oId "uc003xee.2"; nearest_ref "uc003xee.2"; class_code "="; tss_id "TSS22457"; p_id "P22133";
chr8	hg19_knownGene	exon	24812986	24814131	.	-	.	gene_id "XLOC_024563"; transcript_id "5_00066035"; exon_number "4"; gene_name "uc003xee.2"; oId "uc003xee.2"; nearest_ref "uc003xee.2"; class_code "="; tss_id "TSS22457"; p_id "P22133";
chr8	Cufflinks	exon	25035319	25035939	.	-	.	gene_id "XLOC_024564"; transcript_id "5_00068485"; exon_number "1"; oId "upf3.20389.1"; class_code ".";
chr8	Cufflinks	exon	25035826	25036474	.	-	.	gene_id "XLOC_024564"; transcript_id "5_00067810"; exon_number "1"; oId "SC4.30166.1"; class_code "u";
chr8	Cufflinks	exon	25036630	25037947	.	-	.	gene_id "XLOC_024565"; transcript_id "5_00069339"; exon_number "1"; oId "upf1_r4.35973.2"; class_code "u";
chr8	Cufflinks	exon	25038160	25039524	.	-	.	gene_id "XLOC_024565"; transcript_id "5_00068487"; exon_number "1"; oId "upf3.20390.1"; class_code "u";
chr8	Cufflinks	exon	25039395	25039767	.	-	.	gene_id "XLOC_024565"; transcript_id "5_00067811"; exon_number "1"; oId "SC4.30797.1"; class_code "u";
chr8	Cufflinks	exon	25040846	25041860	.	-	.	gene_id "XLOC_024565"; transcript_id "5_00066037"; exon_number "1"; oId "SC3.19440.1"; class_code ".";
chr8	Cufflinks	exon	25039944	25040607	.	-	.	gene_id "XLOC_024566"; transcript_id "5_00069342"; exon_number "1"; oId "upf1_r4.35974.1"; class_code "u";
chr8	Cufflinks	exon	25276776	25276976	.	-	.	gene_id "XLOC_024567"; transcript_id "5_00066039"; exon_number "1"; gene_name "uc003xen.3"; oId "uc003xen.3_ext"; nearest_ref "uc003xen.3"; class_code "="; tss_id "TSS22459"; p_id "P22134";
chr8	Cufflinks	exon	25279089	25279184	.	-	.	gene_id "XLOC_024567"; transcript_id "5_00066039"; exon_number "2"; gene_name "uc003xen.3"; oId "uc003xen.3_ext"; nearest_ref "uc003xen.3"; class_code "="; tss_id "TSS22459"; p_id "P22134";
chr8	Cufflinks	exon	25280706	25282794	.	-	.	gene_id "XLOC_024567"; transcript_id "5_00066039"; exon_number "3"; gene_name "uc003xen.3"; oId "uc003xen.3_ext"; nearest_ref "uc003xen.3"; class_code "="; tss_id "TSS22459"; p_id "P22134";
chr8	Cufflinks	exon	25276776	25276976	.	-	.	gene_id "XLOC_024567"; transcript_id "5_00066038"; exon_number "1"; gene_name "uc003xem.3"; oId "uc003xem.3_ext"; nearest_ref "uc003xem.3"; class_code "="; tss_id "TSS22459"; p_id "P22134";
chr8	Cufflinks	exon	25279089	25279184	.	-	.	gene_id "XLOC_024567"; transcript_id "5_00066038"; exon_number "2"; gene_name "uc003xem.3"; oId "uc003xem.3_ext"; nearest_ref "uc003xem.3"; class_code "="; tss_id "TSS22459"; p_id "P22134";
chr8	Cufflinks	exon	25280706	25280847	.	-	.	gene_id "XLOC_024567"; transcript_id "5_00066038"; exon_number "3"; gene_name "uc003xem.3"; oId "uc003xem.3_ext"; nearest_ref "uc003xem.3"; class_code "="; tss_id "TSS22459"; p_id "P22134";
chr8	Cufflinks	exon	25281717	25282794	.	-	.	gene_id "XLOC_024567"; transcript_id "5_00066038"; exon_number "4"; gene_name "uc003xem.3"; oId "uc003xem.3_ext"; nearest_ref "uc003xem.3"; class_code "="; tss_id "TSS22459"; p_id "P22134";
chr8	Cufflinks	exon	25283090	25283716	.	-	.	gene_id "XLOC_024568"; transcript_id "5_00067812"; exon_number "1"; gene_name "uc003xek.2"; oId "SC4.30801.1"; nearest_ref "uc003xek.2"; class_code "i";
chr8	Cufflinks	exon	25283907	25284349	.	-	.	gene_id "XLOC_024569"; transcript_id "5_00067813"; exon_number "1"; gene_name "uc003xek.2"; oId "SC4.30802.1"; nearest_ref "uc003xek.2"; class_code "i";
chr8	hg19_knownGene	exon	25285366	25287489	.	-	.	gene_id "XLOC_024570"; transcript_id "5_00066040"; exon_number "1"; gene_name "uc011lad.1"; oId "uc011lad.1"; nearest_ref "uc011lad.1"; class_code "="; tss_id "TSS22460";
chr8	hg19_knownGene	exon	25290020	25290169	.	-	.	gene_id "XLOC_024570"; transcript_id "5_00066040"; exon_number "2"; gene_name "uc011lad.1"; oId "uc011lad.1"; nearest_ref "uc011lad.1"; class_code "="; tss_id "TSS22460";
chr8	hg19_knownGene	exon	25290846	25290951	.	-	.	gene_id "XLOC_024570"; transcript_id "5_00066040"; exon_number "3"; gene_name "uc011lad.1"; oId "uc011lad.1"; nearest_ref "uc011lad.1"; class_code "="; tss_id "TSS22460";
chr8	hg19_knownGene	exon	25285366	25287489	.	-	.	gene_id "XLOC_024570"; transcript_id "5_00066041"; exon_number "1"; gene_name "uc003xeo.2"; oId "uc003xeo.2"; nearest_ref "uc003xeo.2"; class_code "="; tss_id "TSS22461"; p_id "P22135";
chr8	hg19_knownGene	exon	25290020	25290153	.	-	.	gene_id "XLOC_024570"; transcript_id "5_00066041"; exon_number "2"; gene_name "uc003xeo.2"; oId "uc003xeo.2"; nearest_ref "uc003xeo.2"; class_code "="; tss_id "TSS22461"; p_id "P22135";
chr8	hg19_knownGene	exon	25290846	25290951	.	-	.	gene_id "XLOC_024570"; transcript_id "5_00066041"; exon_number "3"; gene_name "uc003xeo.2"; oId "uc003xeo.2"; nearest_ref "uc003xeo.2"; class_code "="; tss_id "TSS22461"; p_id "P22135";
chr8	hg19_knownGene	exon	25292879	25293028	.	-	.	gene_id "XLOC_024570"; transcript_id "5_00066041"; exon_number "4"; gene_name "uc003xeo.2"; oId "uc003xeo.2"; nearest_ref "uc003xeo.2"; class_code "="; tss_id "TSS22461"; p_id "P22135";
chr8	hg19_knownGene	exon	25293751	25293846	.	-	.	gene_id "XLOC_024570"; transcript_id "5_00066041"; exon_number "5"; gene_name "uc003xeo.2"; oId "uc003xeo.2"; nearest_ref "uc003xeo.2"; class_code "="; tss_id "TSS22461"; p_id "P22135";
chr8	hg19_knownGene	exon	25293934	25294001	.	-	.	gene_id "XLOC_024570"; transcript_id "5_00066041"; exon_number "6"; gene_name "uc003xeo.2"; oId "uc003xeo.2"; nearest_ref "uc003xeo.2"; class_code "="; tss_id "TSS22461"; p_id "P22135";
chr8	hg19_knownGene	exon	25296795	25296923	.	-	.	gene_id "XLOC_024570"; transcript_id "5_00066041"; exon_number "7"; gene_name "uc003xeo.2"; oId "uc003xeo.2"; nearest_ref "uc003xeo.2"; class_code "="; tss_id "TSS22461"; p_id "P22135";
chr8	hg19_knownGene	exon	25297122	25297180	.	-	.	gene_id "XLOC_024570"; transcript_id "5_00066041"; exon_number "8"; gene_name "uc003xeo.2"; oId "uc003xeo.2"; nearest_ref "uc003xeo.2"; class_code "="; tss_id "TSS22461"; p_id "P22135";
chr8	hg19_knownGene	exon	25298093	25298189	.	-	.	gene_id "XLOC_024570"; transcript_id "5_00066041"; exon_number "9"; gene_name "uc003xeo.2"; oId "uc003xeo.2"; nearest_ref "uc003xeo.2"; class_code "="; tss_id "TSS22461"; p_id "P22135";
chr8	hg19_knownGene	exon	25301808	25301851	.	-	.	gene_id "XLOC_024570"; transcript_id "5_00066041"; exon_number "10"; gene_name "uc003xeo.2"; oId "uc003xeo.2"; nearest_ref "uc003xeo.2"; class_code "="; tss_id "TSS22461"; p_id "P22135";
chr8	hg19_knownGene	exon	25303645	25303766	.	-	.	gene_id "XLOC_024570"; transcript_id "5_00066041"; exon_number "11"; gene_name "uc003xeo.2"; oId "uc003xeo.2"; nearest_ref "uc003xeo.2"; class_code "="; tss_id "TSS22461"; p_id "P22135";
chr8	hg19_knownGene	exon	25315715	25315920	.	-	.	gene_id "XLOC_024570"; transcript_id "5_00066041"; exon_number "12"; gene_name "uc003xeo.2"; oId "uc003xeo.2"; nearest_ref "uc003xeo.2"; class_code "="; tss_id "TSS22461"; p_id "P22135";
chr8	Cufflinks	exon	25285467	25287489	.	-	.	gene_id "XLOC_024570"; transcript_id "5_00069343"; exon_number "1"; gene_name "uc003xeo.2"; oId "upf1_r4.37208.4"; nearest_ref "uc003xeo.2"; class_code "j"; tss_id "TSS22462";
chr8	Cufflinks	exon	25290020	25290169	.	-	.	gene_id "XLOC_024570"; transcript_id "5_00069343"; exon_number "2"; gene_name "uc003xeo.2"; oId "upf1_r4.37208.4"; nearest_ref "uc003xeo.2"; class_code "j"; tss_id "TSS22462";
chr8	Cufflinks	exon	25290846	25290951	.	-	.	gene_id "XLOC_024570"; transcript_id "5_00069343"; exon_number "3"; gene_name "uc003xeo.2"; oId "upf1_r4.37208.4"; nearest_ref "uc003xeo.2"; class_code "j"; tss_id "TSS22462";
chr8	Cufflinks	exon	25292879	25293028	.	-	.	gene_id "XLOC_024570"; transcript_id "5_00069343"; exon_number "4"; gene_name "uc003xeo.2"; oId "upf1_r4.37208.4"; nearest_ref "uc003xeo.2"; class_code "j"; tss_id "TSS22462";
chr8	Cufflinks	exon	25293751	25293846	.	-	.	gene_id "XLOC_024570"; transcript_id "5_00069343"; exon_number "5"; gene_name "uc003xeo.2"; oId "upf1_r4.37208.4"; nearest_ref "uc003xeo.2"; class_code "j"; tss_id "TSS22462";
chr8	Cufflinks	exon	25293934	25294001	.	-	.	gene_id "XLOC_024570"; transcript_id "5_00069343"; exon_number "6"; gene_name "uc003xeo.2"; oId "upf1_r4.37208.4"; nearest_ref "uc003xeo.2"; class_code "j"; tss_id "TSS22462";
chr8	Cufflinks	exon	25296795	25296923	.	-	.	gene_id "XLOC_024570"; transcript_id "5_00069343"; exon_number "7"; gene_name "uc003xeo.2"; oId "upf1_r4.37208.4"; nearest_ref "uc003xeo.2"; class_code "j"; tss_id "TSS22462";
chr8	Cufflinks	exon	25297122	25297307	.	-	.	gene_id "XLOC_024570"; transcript_id "5_00069343"; exon_number "8"; gene_name "uc003xeo.2"; oId "upf1_r4.37208.4"; nearest_ref "uc003xeo.2"; class_code "j"; tss_id "TSS22462";
chr8	Cufflinks	exon	25285467	25287489	.	-	.	gene_id "XLOC_024570"; transcript_id "5_00067814"; exon_number "1"; gene_name "uc003xeo.2"; oId "SC4.30805.3"; nearest_ref "uc003xeo.2"; class_code "j"; tss_id "TSS22463";
chr8	Cufflinks	exon	25290020	25290169	.	-	.	gene_id "XLOC_024570"; transcript_id "5_00067814"; exon_number "2"; gene_name "uc003xeo.2"; oId "SC4.30805.3"; nearest_ref "uc003xeo.2"; class_code "j"; tss_id "TSS22463";
chr8	Cufflinks	exon	25290846	25290951	.	-	.	gene_id "XLOC_024570"; transcript_id "5_00067814"; exon_number "3"; gene_name "uc003xeo.2"; oId "SC4.30805.3"; nearest_ref "uc003xeo.2"; class_code "j"; tss_id "TSS22463";
chr8	Cufflinks	exon	25292879	25293028	.	-	.	gene_id "XLOC_024570"; transcript_id "5_00067814"; exon_number "4"; gene_name "uc003xeo.2"; oId "SC4.30805.3"; nearest_ref "uc003xeo.2"; class_code "j"; tss_id "TSS22463";
chr8	Cufflinks	exon	25293751	25293846	.	-	.	gene_id "XLOC_024570"; transcript_id "5_00067814"; exon_number "5"; gene_name "uc003xeo.2"; oId "SC4.30805.3"; nearest_ref "uc003xeo.2"; class_code "j"; tss_id "TSS22463";
chr8	Cufflinks	exon	25293934	25294001	.	-	.	gene_id "XLOC_024570"; transcript_id "5_00067814"; exon_number "6"; gene_name "uc003xeo.2"; oId "SC4.30805.3"; nearest_ref "uc003xeo.2"; class_code "j"; tss_id "TSS22463";
chr8	Cufflinks	exon	25296795	25296923	.	-	.	gene_id "XLOC_024570"; transcript_id "5_00067814"; exon_number "7"; gene_name "uc003xeo.2"; oId "SC4.30805.3"; nearest_ref "uc003xeo.2"; class_code "j"; tss_id "TSS22463";
chr8	Cufflinks	exon	25297122	25297180	.	-	.	gene_id "XLOC_024570"; transcript_id "5_00067814"; exon_number "8"; gene_name "uc003xeo.2"; oId "SC4.30805.3"; nearest_ref "uc003xeo.2"; class_code "j"; tss_id "TSS22463";
chr8	Cufflinks	exon	25298093	25298189	.	-	.	gene_id "XLOC_024570"; transcript_id "5_00067814"; exon_number "9"; gene_name "uc003xeo.2"; oId "SC4.30805.3"; nearest_ref "uc003xeo.2"; class_code "j"; tss_id "TSS22463";
chr8	Cufflinks	exon	25303645	25303785	.	-	.	gene_id "XLOC_024570"; transcript_id "5_00067814"; exon_number "10"; gene_name "uc003xeo.2"; oId "SC4.30805.3"; nearest_ref "uc003xeo.2"; class_code "j"; tss_id "TSS22463";
chr8	Cufflinks	exon	25285467	25287489	.	-	.	gene_id "XLOC_024570"; transcript_id "5_00068489"; exon_number "1"; gene_name "uc003xeo.2"; oId "upf3.21071.4"; nearest_ref "uc003xeo.2"; class_code "j"; tss_id "TSS22464";
chr8	Cufflinks	exon	25290020	25290153	.	-	.	gene_id "XLOC_024570"; transcript_id "5_00068489"; exon_number "2"; gene_name "uc003xeo.2"; oId "upf3.21071.4"; nearest_ref "uc003xeo.2"; class_code "j"; tss_id "TSS22464";
chr8	Cufflinks	exon	25290846	25290951	.	-	.	gene_id "XLOC_024570"; transcript_id "5_00068489"; exon_number "3"; gene_name "uc003xeo.2"; oId "upf3.21071.4"; nearest_ref "uc003xeo.2"; class_code "j"; tss_id "TSS22464";
chr8	Cufflinks	exon	25292879	25293028	.	-	.	gene_id "XLOC_024570"; transcript_id "5_00068489"; exon_number "4"; gene_name "uc003xeo.2"; oId "upf3.21071.4"; nearest_ref "uc003xeo.2"; class_code "j"; tss_id "TSS22464";
chr8	Cufflinks	exon	25293751	25293846	.	-	.	gene_id "XLOC_024570"; transcript_id "5_00068489"; exon_number "5"; gene_name "uc003xeo.2"; oId "upf3.21071.4"; nearest_ref "uc003xeo.2"; class_code "j"; tss_id "TSS22464";
chr8	Cufflinks	exon	25293934	25294001	.	-	.	gene_id "XLOC_024570"; transcript_id "5_00068489"; exon_number "6"; gene_name "uc003xeo.2"; oId "upf3.21071.4"; nearest_ref "uc003xeo.2"; class_code "j"; tss_id "TSS22464";
chr8	Cufflinks	exon	25296795	25296923	.	-	.	gene_id "XLOC_024570"; transcript_id "5_00068489"; exon_number "7"; gene_name "uc003xeo.2"; oId "upf3.21071.4"; nearest_ref "uc003xeo.2"; class_code "j"; tss_id "TSS22464";
chr8	Cufflinks	exon	25297122	25297180	.	-	.	gene_id "XLOC_024570"; transcript_id "5_00068489"; exon_number "8"; gene_name "uc003xeo.2"; oId "upf3.21071.4"; nearest_ref "uc003xeo.2"; class_code "j"; tss_id "TSS22464";
chr8	Cufflinks	exon	25298093	25298189	.	-	.	gene_id "XLOC_024570"; transcript_id "5_00068489"; exon_number "9"; gene_name "uc003xeo.2"; oId "upf3.21071.4"; nearest_ref "uc003xeo.2"; class_code "j"; tss_id "TSS22464";
chr8	Cufflinks	exon	25298296	25298408	.	-	.	gene_id "XLOC_024570"; transcript_id "5_00068489"; exon_number "10"; gene_name "uc003xeo.2"; oId "upf3.21071.4"; nearest_ref "uc003xeo.2"; class_code "j"; tss_id "TSS22464";
chr8	Cufflinks	exon	25301808	25301851	.	-	.	gene_id "XLOC_024570"; transcript_id "5_00068489"; exon_number "11"; gene_name "uc003xeo.2"; oId "upf3.21071.4"; nearest_ref "uc003xeo.2"; class_code "j"; tss_id "TSS22464";
chr8	Cufflinks	exon	25303645	25303766	.	-	.	gene_id "XLOC_024570"; transcript_id "5_00068489"; exon_number "12"; gene_name "uc003xeo.2"; oId "upf3.21071.4"; nearest_ref "uc003xeo.2"; class_code "j"; tss_id "TSS22464";
chr8	Cufflinks	exon	25307039	25307147	.	-	.	gene_id "XLOC_024570"; transcript_id "5_00068489"; exon_number "13"; gene_name "uc003xeo.2"; oId "upf3.21071.4"; nearest_ref "uc003xeo.2"; class_code "j"; tss_id "TSS22464";
chr8	Cufflinks	exon	25285467	25287489	.	-	.	gene_id "XLOC_024570"; transcript_id "5_00069344"; exon_number "1"; gene_name "uc003xeo.2"; oId "upf1_r4.37208.3"; nearest_ref "uc003xeo.2"; class_code "j"; tss_id "TSS22465";
chr8	Cufflinks	exon	25290020	25290169	.	-	.	gene_id "XLOC_024570"; transcript_id "5_00069344"; exon_number "2"; gene_name "uc003xeo.2"; oId "upf1_r4.37208.3"; nearest_ref "uc003xeo.2"; class_code "j"; tss_id "TSS22465";
chr8	Cufflinks	exon	25290846	25290951	.	-	.	gene_id "XLOC_024570"; transcript_id "5_00069344"; exon_number "3"; gene_name "uc003xeo.2"; oId "upf1_r4.37208.3"; nearest_ref "uc003xeo.2"; class_code "j"; tss_id "TSS22465";
chr8	Cufflinks	exon	25292879	25293028	.	-	.	gene_id "XLOC_024570"; transcript_id "5_00069344"; exon_number "4"; gene_name "uc003xeo.2"; oId "upf1_r4.37208.3"; nearest_ref "uc003xeo.2"; class_code "j"; tss_id "TSS22465";
chr8	Cufflinks	exon	25293751	25293846	.	-	.	gene_id "XLOC_024570"; transcript_id "5_00069344"; exon_number "5"; gene_name "uc003xeo.2"; oId "upf1_r4.37208.3"; nearest_ref "uc003xeo.2"; class_code "j"; tss_id "TSS22465";
chr8	Cufflinks	exon	25293934	25294001	.	-	.	gene_id "XLOC_024570"; transcript_id "5_00069344"; exon_number "6"; gene_name "uc003xeo.2"; oId "upf1_r4.37208.3"; nearest_ref "uc003xeo.2"; class_code "j"; tss_id "TSS22465";
chr8	Cufflinks	exon	25296795	25296923	.	-	.	gene_id "XLOC_024570"; transcript_id "5_00069344"; exon_number "7"; gene_name "uc003xeo.2"; oId "upf1_r4.37208.3"; nearest_ref "uc003xeo.2"; class_code "j"; tss_id "TSS22465";
chr8	Cufflinks	exon	25297122	25297180	.	-	.	gene_id "XLOC_024570"; transcript_id "5_00069344"; exon_number "8"; gene_name "uc003xeo.2"; oId "upf1_r4.37208.3"; nearest_ref "uc003xeo.2"; class_code "j"; tss_id "TSS22465";
chr8	Cufflinks	exon	25298093	25298189	.	-	.	gene_id "XLOC_024570"; transcript_id "5_00069344"; exon_number "9"; gene_name "uc003xeo.2"; oId "upf1_r4.37208.3"; nearest_ref "uc003xeo.2"; class_code "j"; tss_id "TSS22465";
chr8	Cufflinks	exon	25298296	25298408	.	-	.	gene_id "XLOC_024570"; transcript_id "5_00069344"; exon_number "10"; gene_name "uc003xeo.2"; oId "upf1_r4.37208.3"; nearest_ref "uc003xeo.2"; class_code "j"; tss_id "TSS22465";
chr8	Cufflinks	exon	25301808	25301851	.	-	.	gene_id "XLOC_024570"; transcript_id "5_00069344"; exon_number "11"; gene_name "uc003xeo.2"; oId "upf1_r4.37208.3"; nearest_ref "uc003xeo.2"; class_code "j"; tss_id "TSS22465";
chr8	Cufflinks	exon	25303645	25303766	.	-	.	gene_id "XLOC_024570"; transcript_id "5_00069344"; exon_number "12"; gene_name "uc003xeo.2"; oId "upf1_r4.37208.3"; nearest_ref "uc003xeo.2"; class_code "j"; tss_id "TSS22465";
chr8	Cufflinks	exon	25307896	25307997	.	-	.	gene_id "XLOC_024570"; transcript_id "5_00069344"; exon_number "13"; gene_name "uc003xeo.2"; oId "upf1_r4.37208.3"; nearest_ref "uc003xeo.2"; class_code "j"; tss_id "TSS22465";
chr8	Cufflinks	exon	25314817	25315037	.	-	.	gene_id "XLOC_024570"; transcript_id "5_00069344"; exon_number "14"; gene_name "uc003xeo.2"; oId "upf1_r4.37208.3"; nearest_ref "uc003xeo.2"; class_code "j"; tss_id "TSS22465";
chr8	Cufflinks	exon	25285467	25287489	.	-	.	gene_id "XLOC_024570"; transcript_id "5_00068490"; exon_number "1"; gene_name "uc003xeo.2"; oId "upf3.21071.3"; nearest_ref "uc003xeo.2"; class_code "j"; tss_id "TSS22461";
chr8	Cufflinks	exon	25290020	25290169	.	-	.	gene_id "XLOC_024570"; transcript_id "5_00068490"; exon_number "2"; gene_name "uc003xeo.2"; oId "upf3.21071.3"; nearest_ref "uc003xeo.2"; class_code "j"; tss_id "TSS22461";
chr8	Cufflinks	exon	25290846	25290951	.	-	.	gene_id "XLOC_024570"; transcript_id "5_00068490"; exon_number "3"; gene_name "uc003xeo.2"; oId "upf3.21071.3"; nearest_ref "uc003xeo.2"; class_code "j"; tss_id "TSS22461";
chr8	Cufflinks	exon	25292879	25293028	.	-	.	gene_id "XLOC_024570"; transcript_id "5_00068490"; exon_number "4"; gene_name "uc003xeo.2"; oId "upf3.21071.3"; nearest_ref "uc003xeo.2"; class_code "j"; tss_id "TSS22461";
chr8	Cufflinks	exon	25293751	25293846	.	-	.	gene_id "XLOC_024570"; transcript_id "5_00068490"; exon_number "5"; gene_name "uc003xeo.2"; oId "upf3.21071.3"; nearest_ref "uc003xeo.2"; class_code "j"; tss_id "TSS22461";
chr8	Cufflinks	exon	25293934	25294001	.	-	.	gene_id "XLOC_024570"; transcript_id "5_00068490"; exon_number "6"; gene_name "uc003xeo.2"; oId "upf3.21071.3"; nearest_ref "uc003xeo.2"; class_code "j"; tss_id "TSS22461";
chr8	Cufflinks	exon	25296795	25296923	.	-	.	gene_id "XLOC_024570"; transcript_id "5_00068490"; exon_number "7"; gene_name "uc003xeo.2"; oId "upf3.21071.3"; nearest_ref "uc003xeo.2"; class_code "j"; tss_id "TSS22461";
chr8	Cufflinks	exon	25297122	25297180	.	-	.	gene_id "XLOC_024570"; transcript_id "5_00068490"; exon_number "8"; gene_name "uc003xeo.2"; oId "upf3.21071.3"; nearest_ref "uc003xeo.2"; class_code "j"; tss_id "TSS22461";
chr8	Cufflinks	exon	25298093	25298189	.	-	.	gene_id "XLOC_024570"; transcript_id "5_00068490"; exon_number "9"; gene_name "uc003xeo.2"; oId "upf3.21071.3"; nearest_ref "uc003xeo.2"; class_code "j"; tss_id "TSS22461";
chr8	Cufflinks	exon	25301808	25301851	.	-	.	gene_id "XLOC_024570"; transcript_id "5_00068490"; exon_number "10"; gene_name "uc003xeo.2"; oId "upf3.21071.3"; nearest_ref "uc003xeo.2"; class_code "j"; tss_id "TSS22461";
chr8	Cufflinks	exon	25303645	25303766	.	-	.	gene_id "XLOC_024570"; transcript_id "5_00068490"; exon_number "11"; gene_name "uc003xeo.2"; oId "upf3.21071.3"; nearest_ref "uc003xeo.2"; class_code "j"; tss_id "TSS22461";
chr8	Cufflinks	exon	25315715	25315920	.	-	.	gene_id "XLOC_024570"; transcript_id "5_00068490"; exon_number "12"; gene_name "uc003xeo.2"; oId "upf3.21071.3"; nearest_ref "uc003xeo.2"; class_code "j"; tss_id "TSS22461";
chr8	Cufflinks	exon	25285485	25287489	.	-	.	gene_id "XLOC_024570"; transcript_id "5_00066042"; exon_number "1"; gene_name "uc003xeo.2"; oId "SC3.20007.4"; nearest_ref "uc003xeo.2"; class_code "j"; tss_id "TSS22461";
chr8	Cufflinks	exon	25290020	25290153	.	-	.	gene_id "XLOC_024570"; transcript_id "5_00066042"; exon_number "2"; gene_name "uc003xeo.2"; oId "SC3.20007.4"; nearest_ref "uc003xeo.2"; class_code "j"; tss_id "TSS22461";
chr8	Cufflinks	exon	25290846	25290951	.	-	.	gene_id "XLOC_024570"; transcript_id "5_00066042"; exon_number "3"; gene_name "uc003xeo.2"; oId "SC3.20007.4"; nearest_ref "uc003xeo.2"; class_code "j"; tss_id "TSS22461";
chr8	Cufflinks	exon	25292879	25293028	.	-	.	gene_id "XLOC_024570"; transcript_id "5_00066042"; exon_number "4"; gene_name "uc003xeo.2"; oId "SC3.20007.4"; nearest_ref "uc003xeo.2"; class_code "j"; tss_id "TSS22461";
chr8	Cufflinks	exon	25293751	25293846	.	-	.	gene_id "XLOC_024570"; transcript_id "5_00066042"; exon_number "5"; gene_name "uc003xeo.2"; oId "SC3.20007.4"; nearest_ref "uc003xeo.2"; class_code "j"; tss_id "TSS22461";
chr8	Cufflinks	exon	25293934	25294001	.	-	.	gene_id "XLOC_024570"; transcript_id "5_00066042"; exon_number "6"; gene_name "uc003xeo.2"; oId "SC3.20007.4"; nearest_ref "uc003xeo.2"; class_code "j"; tss_id "TSS22461";
chr8	Cufflinks	exon	25296795	25296923	.	-	.	gene_id "XLOC_024570"; transcript_id "5_00066042"; exon_number "7"; gene_name "uc003xeo.2"; oId "SC3.20007.4"; nearest_ref "uc003xeo.2"; class_code "j"; tss_id "TSS22461";
chr8	Cufflinks	exon	25297122	25297180	.	-	.	gene_id "XLOC_024570"; transcript_id "5_00066042"; exon_number "8"; gene_name "uc003xeo.2"; oId "SC3.20007.4"; nearest_ref "uc003xeo.2"; class_code "j"; tss_id "TSS22461";
chr8	Cufflinks	exon	25298093	25298189	.	-	.	gene_id "XLOC_024570"; transcript_id "5_00066042"; exon_number "9"; gene_name "uc003xeo.2"; oId "SC3.20007.4"; nearest_ref "uc003xeo.2"; class_code "j"; tss_id "TSS22461";
chr8	Cufflinks	exon	25315715	25315920	.	-	.	gene_id "XLOC_024570"; transcript_id "5_00066042"; exon_number "10"; gene_name "uc003xeo.2"; oId "SC3.20007.4"; nearest_ref "uc003xeo.2"; class_code "j"; tss_id "TSS22461";
chr8	Cufflinks	exon	25306633	25306733	.	-	.	gene_id "XLOC_024571"; transcript_id "5_00067815"; exon_number "1"; gene_name "uc003xeo.2"; oId "SC4.30806.1"; nearest_ref "uc003xeo.2"; class_code "i";
chr8	Cufflinks	exon	25310663	25310864	.	-	.	gene_id "XLOC_024572"; transcript_id "5_00069345"; exon_number "1"; gene_name "uc003xeo.2"; oId "upf1_r4.37210.1"; nearest_ref "uc003xeo.2"; class_code "i";
chr8	hg19_knownGene	exon	25701573	25702156	.	-	.	gene_id "XLOC_024573"; transcript_id "5_00066044"; exon_number "1"; gene_name "uc010lug.1"; oId "uc010lug.1"; nearest_ref "uc010lug.1"; class_code "="; tss_id "TSS22466";
chr8	hg19_knownGene	exon	25708110	25708277	.	-	.	gene_id "XLOC_024573"; transcript_id "5_00066044"; exon_number "2"; gene_name "uc010lug.1"; oId "uc010lug.1"; nearest_ref "uc010lug.1"; class_code "="; tss_id "TSS22466";
chr8	hg19_knownGene	exon	25715575	25715670	.	-	.	gene_id "XLOC_024573"; transcript_id "5_00066044"; exon_number "3"; gene_name "uc010lug.1"; oId "uc010lug.1"; nearest_ref "uc010lug.1"; class_code "="; tss_id "TSS22466";
chr8	hg19_knownGene	exon	25715835	25716020	.	-	.	gene_id "XLOC_024573"; transcript_id "5_00066044"; exon_number "4"; gene_name "uc010lug.1"; oId "uc010lug.1"; nearest_ref "uc010lug.1"; class_code "="; tss_id "TSS22466";
chr8	hg19_knownGene	exon	25718565	25718742	.	-	.	gene_id "XLOC_024573"; transcript_id "5_00066044"; exon_number "5"; gene_name "uc010lug.1"; oId "uc010lug.1"; nearest_ref "uc010lug.1"; class_code "="; tss_id "TSS22466";
chr8	hg19_knownGene	exon	25718825	25718890	.	-	.	gene_id "XLOC_024573"; transcript_id "5_00066044"; exon_number "6"; gene_name "uc010lug.1"; oId "uc010lug.1"; nearest_ref "uc010lug.1"; class_code "="; tss_id "TSS22466";
chr8	hg19_knownGene	exon	25720225	25720313	.	-	.	gene_id "XLOC_024573"; transcript_id "5_00066044"; exon_number "7"; gene_name "uc010lug.1"; oId "uc010lug.1"; nearest_ref "uc010lug.1"; class_code "="; tss_id "TSS22466";
chr8	hg19_knownGene	exon	25744271	25744397	.	-	.	gene_id "XLOC_024573"; transcript_id "5_00066044"; exon_number "8"; gene_name "uc010lug.1"; oId "uc010lug.1"; nearest_ref "uc010lug.1"; class_code "="; tss_id "TSS22466";
chr8	hg19_knownGene	exon	25745358	25745488	.	-	.	gene_id "XLOC_024573"; transcript_id "5_00066044"; exon_number "9"; gene_name "uc010lug.1"; oId "uc010lug.1"; nearest_ref "uc010lug.1"; class_code "="; tss_id "TSS22466";
chr8	hg19_knownGene	exon	25701573	25702156	.	-	.	gene_id "XLOC_024573"; transcript_id "5_00066045"; exon_number "1"; gene_name "uc003xes.1"; oId "uc003xes.1"; nearest_ref "uc003xes.1"; class_code "="; tss_id "TSS22467"; p_id "P22137";
chr8	hg19_knownGene	exon	25708110	25708277	.	-	.	gene_id "XLOC_024573"; transcript_id "5_00066045"; exon_number "2"; gene_name "uc003xes.1"; oId "uc003xes.1"; nearest_ref "uc003xes.1"; class_code "="; tss_id "TSS22467"; p_id "P22137";
chr8	hg19_knownGene	exon	25715835	25716020	.	-	.	gene_id "XLOC_024573"; transcript_id "5_00066045"; exon_number "3"; gene_name "uc003xes.1"; oId "uc003xes.1"; nearest_ref "uc003xes.1"; class_code "="; tss_id "TSS22467"; p_id "P22137";
chr8	hg19_knownGene	exon	25718565	25718742	.	-	.	gene_id "XLOC_024573"; transcript_id "5_00066045"; exon_number "4"; gene_name "uc003xes.1"; oId "uc003xes.1"; nearest_ref "uc003xes.1"; class_code "="; tss_id "TSS22467"; p_id "P22137";
chr8	hg19_knownGene	exon	25718825	25718890	.	-	.	gene_id "XLOC_024573"; transcript_id "5_00066045"; exon_number "5"; gene_name "uc003xes.1"; oId "uc003xes.1"; nearest_ref "uc003xes.1"; class_code "="; tss_id "TSS22467"; p_id "P22137";
chr8	hg19_knownGene	exon	25720225	25720313	.	-	.	gene_id "XLOC_024573"; transcript_id "5_00066045"; exon_number "6"; gene_name "uc003xes.1"; oId "uc003xes.1"; nearest_ref "uc003xes.1"; class_code "="; tss_id "TSS22467"; p_id "P22137";
chr8	hg19_knownGene	exon	25744271	25744397	.	-	.	gene_id "XLOC_024573"; transcript_id "5_00066045"; exon_number "7"; gene_name "uc003xes.1"; oId "uc003xes.1"; nearest_ref "uc003xes.1"; class_code "="; tss_id "TSS22467"; p_id "P22137";
chr8	hg19_knownGene	exon	25745358	25745488	.	-	.	gene_id "XLOC_024573"; transcript_id "5_00066045"; exon_number "8"; gene_name "uc003xes.1"; oId "uc003xes.1"; nearest_ref "uc003xes.1"; class_code "="; tss_id "TSS22467"; p_id "P22137";
chr8	hg19_knownGene	exon	25747268	25747385	.	-	.	gene_id "XLOC_024573"; transcript_id "5_00066045"; exon_number "9"; gene_name "uc003xes.1"; oId "uc003xes.1"; nearest_ref "uc003xes.1"; class_code "="; tss_id "TSS22467"; p_id "P22137";
chr8	hg19_knownGene	exon	25765990	25766071	.	-	.	gene_id "XLOC_024573"; transcript_id "5_00066045"; exon_number "10"; gene_name "uc003xes.1"; oId "uc003xes.1"; nearest_ref "uc003xes.1"; class_code "="; tss_id "TSS22467"; p_id "P22137";
chr8	hg19_knownGene	exon	25890601	25890669	.	-	.	gene_id "XLOC_024573"; transcript_id "5_00066045"; exon_number "11"; gene_name "uc003xes.1"; oId "uc003xes.1"; nearest_ref "uc003xes.1"; class_code "="; tss_id "TSS22467"; p_id "P22137";
chr8	hg19_knownGene	exon	25897544	25897617	.	-	.	gene_id "XLOC_024573"; transcript_id "5_00066045"; exon_number "12"; gene_name "uc003xes.1"; oId "uc003xes.1"; nearest_ref "uc003xes.1"; class_code "="; tss_id "TSS22467"; p_id "P22137";
chr8	hg19_knownGene	exon	25898132	25898187	.	-	.	gene_id "XLOC_024573"; transcript_id "5_00066045"; exon_number "13"; gene_name "uc003xes.1"; oId "uc003xes.1"; nearest_ref "uc003xes.1"; class_code "="; tss_id "TSS22467"; p_id "P22137";
chr8	hg19_knownGene	exon	25898455	25898518	.	-	.	gene_id "XLOC_024573"; transcript_id "5_00066045"; exon_number "14"; gene_name "uc003xes.1"; oId "uc003xes.1"; nearest_ref "uc003xes.1"; class_code "="; tss_id "TSS22467"; p_id "P22137";
chr8	hg19_knownGene	exon	25899611	25899767	.	-	.	gene_id "XLOC_024573"; transcript_id "5_00066045"; exon_number "15"; gene_name "uc003xes.1"; oId "uc003xes.1"; nearest_ref "uc003xes.1"; class_code "="; tss_id "TSS22467"; p_id "P22137";
chr8	hg19_knownGene	exon	25902245	25902392	.	-	.	gene_id "XLOC_024573"; transcript_id "5_00066045"; exon_number "16"; gene_name "uc003xes.1"; oId "uc003xes.1"; nearest_ref "uc003xes.1"; class_code "="; tss_id "TSS22467"; p_id "P22137";
chr8	hg19_knownGene	exon	25888966	25890669	.	-	.	gene_id "XLOC_024573"; transcript_id "5_00066046"; exon_number "1"; gene_name "uc003xet.1"; oId "uc003xet.1"; nearest_ref "uc003xet.1"; class_code "="; tss_id "TSS22467"; p_id "P22136";
chr8	hg19_knownGene	exon	25897544	25897617	.	-	.	gene_id "XLOC_024573"; transcript_id "5_00066046"; exon_number "2"; gene_name "uc003xet.1"; oId "uc003xet.1"; nearest_ref "uc003xet.1"; class_code "="; tss_id "TSS22467"; p_id "P22136";
chr8	hg19_knownGene	exon	25898132	25898187	.	-	.	gene_id "XLOC_024573"; transcript_id "5_00066046"; exon_number "3"; gene_name "uc003xet.1"; oId "uc003xet.1"; nearest_ref "uc003xet.1"; class_code "="; tss_id "TSS22467"; p_id "P22136";
chr8	hg19_knownGene	exon	25898455	25898518	.	-	.	gene_id "XLOC_024573"; transcript_id "5_00066046"; exon_number "4"; gene_name "uc003xet.1"; oId "uc003xet.1"; nearest_ref "uc003xet.1"; class_code "="; tss_id "TSS22467"; p_id "P22136";
chr8	hg19_knownGene	exon	25899611	25899767	.	-	.	gene_id "XLOC_024573"; transcript_id "5_00066046"; exon_number "5"; gene_name "uc003xet.1"; oId "uc003xet.1"; nearest_ref "uc003xet.1"; class_code "="; tss_id "TSS22467"; p_id "P22136";
chr8	hg19_knownGene	exon	25902245	25902392	.	-	.	gene_id "XLOC_024573"; transcript_id "5_00066046"; exon_number "6"; gene_name "uc003xet.1"; oId "uc003xet.1"; nearest_ref "uc003xet.1"; class_code "="; tss_id "TSS22467"; p_id "P22136";
chr8	Cufflinks	exon	26236092	26239382	.	-	.	gene_id "XLOC_024574"; transcript_id "5_00066048"; exon_number "1"; gene_name "uc003xew.2"; oId "SC3.uc003xew.2.2"; nearest_ref "uc003xew.2"; class_code "="; tss_id "TSS22468";
chr8	Cufflinks	exon	26239904	26240469	.	-	.	gene_id "XLOC_024574"; transcript_id "5_00066048"; exon_number "2"; gene_name "uc003xew.2"; oId "SC3.uc003xew.2.2"; nearest_ref "uc003xew.2"; class_code "="; tss_id "TSS22468";
chr8	Cufflinks	exon	26236092	26240469	.	-	.	gene_id "XLOC_024574"; transcript_id "5_00066047"; exon_number "1"; gene_name "uc003xew.2"; oId "SC3.uc003xew.2.1"; nearest_ref "uc003xew.2"; class_code "e";
chr8	hg19_knownGene	exon	26362196	26366759	.	-	.	gene_id "XLOC_024575"; transcript_id "5_00066049"; exon_number "1"; gene_name "uc003xez.2"; oId "uc003xez.2"; nearest_ref "uc003xez.2"; class_code "="; tss_id "TSS22469"; p_id "P22138";
chr8	hg19_knownGene	exon	26367064	26367193	.	-	.	gene_id "XLOC_024575"; transcript_id "5_00066049"; exon_number "2"; gene_name "uc003xez.2"; oId "uc003xez.2"; nearest_ref "uc003xez.2"; class_code "="; tss_id "TSS22469"; p_id "P22138";
chr8	hg19_knownGene	exon	26371332	26371483	.	-	.	gene_id "XLOC_024575"; transcript_id "5_00066049"; exon_number "3"; gene_name "uc003xez.2"; oId "uc003xez.2"; nearest_ref "uc003xez.2"; class_code "="; tss_id "TSS22469"; p_id "P22138";
chr8	Cufflinks	exon	26433515	26434557	.	-	.	gene_id "XLOC_024576"; transcript_id "5_00069346"; exon_number "1"; gene_name "uc003xfa.2"; oId "upf1_r4.35986.1"; nearest_ref "uc003xfa.2"; class_code "i";
chr8	hg19_knownGene	exon	26605667	26606265	.	-	.	gene_id "XLOC_024577"; transcript_id "5_00066052"; exon_number "1"; gene_name "uc010lul.1"; oId "uc010lul.1"; nearest_ref "uc010lul.1"; class_code "="; tss_id "TSS22470"; p_id "P22139";
chr8	hg19_knownGene	exon	26721604	26722922	.	-	.	gene_id "XLOC_024577"; transcript_id "5_00066052"; exon_number "2"; gene_name "uc010lul.1"; oId "uc010lul.1"; nearest_ref "uc010lul.1"; class_code "="; tss_id "TSS22470"; p_id "P22139";
chr8	hg19_knownGene	exon	26605667	26606265	.	-	.	gene_id "XLOC_024577"; transcript_id "5_00066051"; exon_number "1"; gene_name "uc003xfd.1"; oId "uc003xfd.1"; nearest_ref "uc003xfd.1"; class_code "="; tss_id "TSS22470";
chr8	hg19_knownGene	exon	26716549	26716722	.	-	.	gene_id "XLOC_024577"; transcript_id "5_00066051"; exon_number "2"; gene_name "uc003xfd.1"; oId "uc003xfd.1"; nearest_ref "uc003xfd.1"; class_code "="; tss_id "TSS22470";
chr8	hg19_knownGene	exon	26721604	26722922	.	-	.	gene_id "XLOC_024577"; transcript_id "5_00066051"; exon_number "3"; gene_name "uc003xfd.1"; oId "uc003xfd.1"; nearest_ref "uc003xfd.1"; class_code "="; tss_id "TSS22470";
chr8	hg19_knownGene	exon	26605667	26606265	.	-	.	gene_id "XLOC_024577"; transcript_id "5_00066050"; exon_number "1"; gene_name "uc003xfc.1"; oId "uc003xfc.1"; nearest_ref "uc003xfc.1"; class_code "="; tss_id "TSS22470"; p_id "P22144";
chr8	hg19_knownGene	exon	26627798	26628183	.	-	.	gene_id "XLOC_024577"; transcript_id "5_00066050"; exon_number "2"; gene_name "uc003xfc.1"; oId "uc003xfc.1"; nearest_ref "uc003xfc.1"; class_code "="; tss_id "TSS22470"; p_id "P22144";
chr8	hg19_knownGene	exon	26721604	26722922	.	-	.	gene_id "XLOC_024577"; transcript_id "5_00066050"; exon_number "3"; gene_name "uc003xfc.1"; oId "uc003xfc.1"; nearest_ref "uc003xfc.1"; class_code "="; tss_id "TSS22470"; p_id "P22144";
chr8	hg19_knownGene	exon	26613913	26614296	.	-	.	gene_id "XLOC_024577"; transcript_id "5_00066055"; exon_number "1"; gene_name "uc010lum.1"; oId "uc010lum.1"; nearest_ref "uc010lum.1"; class_code "="; tss_id "TSS22470"; p_id "P22140";
chr8	hg19_knownGene	exon	26721604	26722922	.	-	.	gene_id "XLOC_024577"; transcript_id "5_00066055"; exon_number "2"; gene_name "uc010lum.1"; oId "uc010lum.1"; nearest_ref "uc010lum.1"; class_code "="; tss_id "TSS22470"; p_id "P22140";
chr8	hg19_knownGene	exon	26613913	26614296	.	-	.	gene_id "XLOC_024577"; transcript_id "5_00066054"; exon_number "1"; gene_name "uc003xff.1"; oId "uc003xff.1"; nearest_ref "uc003xff.1"; class_code "="; tss_id "TSS22470";
chr8	hg19_knownGene	exon	26716549	26716722	.	-	.	gene_id "XLOC_024577"; transcript_id "5_00066054"; exon_number "2"; gene_name "uc003xff.1"; oId "uc003xff.1"; nearest_ref "uc003xff.1"; class_code "="; tss_id "TSS22470";
chr8	hg19_knownGene	exon	26721604	26722922	.	-	.	gene_id "XLOC_024577"; transcript_id "5_00066054"; exon_number "3"; gene_name "uc003xff.1"; oId "uc003xff.1"; nearest_ref "uc003xff.1"; class_code "="; tss_id "TSS22470";
chr8	hg19_knownGene	exon	26613913	26614296	.	-	.	gene_id "XLOC_024577"; transcript_id "5_00066053"; exon_number "1"; gene_name "uc003xfe.1"; oId "uc003xfe.1"; nearest_ref "uc003xfe.1"; class_code "="; tss_id "TSS22470"; p_id "P22141";
chr8	hg19_knownGene	exon	26627798	26628183	.	-	.	gene_id "XLOC_024577"; transcript_id "5_00066053"; exon_number "2"; gene_name "uc003xfe.1"; oId "uc003xfe.1"; nearest_ref "uc003xfe.1"; class_code "="; tss_id "TSS22470"; p_id "P22141";
chr8	hg19_knownGene	exon	26721604	26722922	.	-	.	gene_id "XLOC_024577"; transcript_id "5_00066053"; exon_number "3"; gene_name "uc003xfe.1"; oId "uc003xfe.1"; nearest_ref "uc003xfe.1"; class_code "="; tss_id "TSS22470"; p_id "P22141";
chr8	hg19_knownGene	exon	26623371	26623666	.	-	.	gene_id "XLOC_024577"; transcript_id "5_00066056"; exon_number "1"; gene_name "uc003xfg.1"; oId "uc003xfg.1"; nearest_ref "uc003xfg.1"; class_code "="; tss_id "TSS22470"; p_id "P22142";
chr8	hg19_knownGene	exon	26627798	26628183	.	-	.	gene_id "XLOC_024577"; transcript_id "5_00066056"; exon_number "2"; gene_name "uc003xfg.1"; oId "uc003xfg.1"; nearest_ref "uc003xfg.1"; class_code "="; tss_id "TSS22470"; p_id "P22142";
chr8	hg19_knownGene	exon	26721604	26722922	.	-	.	gene_id "XLOC_024577"; transcript_id "5_00066056"; exon_number "3"; gene_name "uc003xfg.1"; oId "uc003xfg.1"; nearest_ref "uc003xfg.1"; class_code "="; tss_id "TSS22470"; p_id "P22142";
chr8	hg19_knownGene	exon	26627222	26628183	.	-	.	gene_id "XLOC_024577"; transcript_id "5_00066057"; exon_number "1"; gene_name "uc003xfh.1"; oId "uc003xfh.1"; nearest_ref "uc003xfh.1"; class_code "="; tss_id "TSS22470"; p_id "P22143";
chr8	hg19_knownGene	exon	26721604	26722922	.	-	.	gene_id "XLOC_024577"; transcript_id "5_00066057"; exon_number "2"; gene_name "uc003xfh.1"; oId "uc003xfh.1"; nearest_ref "uc003xfh.1"; class_code "="; tss_id "TSS22470"; p_id "P22143";
chr8	hg19_knownGene	exon	26723017	26723172	.	-	.	gene_id "XLOC_024578"; transcript_id "5_00066058"; exon_number "1"; gene_name "uc010lun.1"; oId "uc010lun.1"; nearest_ref "uc010lun.1"; class_code "="; tss_id "TSS22471";
chr8	hg19_knownGene	exon	26724453	26724760	.	-	.	gene_id "XLOC_024578"; transcript_id "5_00066058"; exon_number "2"; gene_name "uc010lun.1"; oId "uc010lun.1"; nearest_ref "uc010lun.1"; class_code "="; tss_id "TSS22471";
chr8	Cufflinks	exon	26921882	26922164	.	-	.	gene_id "XLOC_024579"; transcript_id "5_00066059"; exon_number "1"; oId "SC3.19449.1"; class_code ".";
chr8	Cufflinks	exon	26922324	26922845	.	-	.	gene_id "XLOC_024580"; transcript_id "5_00068491"; exon_number "1"; oId "upf3.20403.1"; class_code "u";
chr8	hg19_knownGene	exon	27093816	27094422	.	-	.	gene_id "XLOC_024581"; transcript_id "5_00066062"; exon_number "1"; gene_name "uc011lai.1"; oId "uc011lai.1"; nearest_ref "uc011lai.1"; class_code "="; tss_id "TSS22472"; p_id "P22150";
chr8	hg19_knownGene	exon	27096743	27096796	.	-	.	gene_id "XLOC_024581"; transcript_id "5_00066062"; exon_number "2"; gene_name "uc011lai.1"; oId "uc011lai.1"; nearest_ref "uc011lai.1"; class_code "="; tss_id "TSS22472"; p_id "P22150";
chr8	hg19_knownGene	exon	27097488	27097679	.	-	.	gene_id "XLOC_024581"; transcript_id "5_00066062"; exon_number "3"; gene_name "uc011lai.1"; oId "uc011lai.1"; nearest_ref "uc011lai.1"; class_code "="; tss_id "TSS22472"; p_id "P22150";
chr8	hg19_knownGene	exon	27098571	27098779	.	-	.	gene_id "XLOC_024581"; transcript_id "5_00066062"; exon_number "4"; gene_name "uc011lai.1"; oId "uc011lai.1"; nearest_ref "uc011lai.1"; class_code "="; tss_id "TSS22472"; p_id "P22150";
chr8	hg19_knownGene	exon	27099194	27099274	.	-	.	gene_id "XLOC_024581"; transcript_id "5_00066062"; exon_number "5"; gene_name "uc011lai.1"; oId "uc011lai.1"; nearest_ref "uc011lai.1"; class_code "="; tss_id "TSS22472"; p_id "P22150";
chr8	hg19_knownGene	exon	27099914	27100009	.	-	.	gene_id "XLOC_024581"; transcript_id "5_00066062"; exon_number "6"; gene_name "uc011lai.1"; oId "uc011lai.1"; nearest_ref "uc011lai.1"; class_code "="; tss_id "TSS22472"; p_id "P22150";
chr8	hg19_knownGene	exon	27101228	27101318	.	-	.	gene_id "XLOC_024581"; transcript_id "5_00066062"; exon_number "7"; gene_name "uc011lai.1"; oId "uc011lai.1"; nearest_ref "uc011lai.1"; class_code "="; tss_id "TSS22472"; p_id "P22150";
chr8	hg19_knownGene	exon	27115868	27115903	.	-	.	gene_id "XLOC_024581"; transcript_id "5_00066062"; exon_number "8"; gene_name "uc011lai.1"; oId "uc011lai.1"; nearest_ref "uc011lai.1"; class_code "="; tss_id "TSS22472"; p_id "P22150";
chr8	hg19_knownGene	exon	27093816	27094422	.	-	.	gene_id "XLOC_024581"; transcript_id "5_00066063"; exon_number "1"; gene_name "uc011laj.1"; oId "uc011laj.1"; nearest_ref "uc011laj.1"; class_code "="; tss_id "TSS22472"; p_id "P22149";
chr8	hg19_knownGene	exon	27096743	27096796	.	-	.	gene_id "XLOC_024581"; transcript_id "5_00066063"; exon_number "2"; gene_name "uc011laj.1"; oId "uc011laj.1"; nearest_ref "uc011laj.1"; class_code "="; tss_id "TSS22472"; p_id "P22149";
chr8	hg19_knownGene	exon	27097488	27097679	.	-	.	gene_id "XLOC_024581"; transcript_id "5_00066063"; exon_number "3"; gene_name "uc011laj.1"; oId "uc011laj.1"; nearest_ref "uc011laj.1"; class_code "="; tss_id "TSS22472"; p_id "P22149";
chr8	hg19_knownGene	exon	27098571	27098779	.	-	.	gene_id "XLOC_024581"; transcript_id "5_00066063"; exon_number "4"; gene_name "uc011laj.1"; oId "uc011laj.1"; nearest_ref "uc011laj.1"; class_code "="; tss_id "TSS22472"; p_id "P22149";
chr8	hg19_knownGene	exon	27099914	27100009	.	-	.	gene_id "XLOC_024581"; transcript_id "5_00066063"; exon_number "5"; gene_name "uc011laj.1"; oId "uc011laj.1"; nearest_ref "uc011laj.1"; class_code "="; tss_id "TSS22472"; p_id "P22149";
chr8	hg19_knownGene	exon	27115868	27115903	.	-	.	gene_id "XLOC_024581"; transcript_id "5_00066063"; exon_number "6"; gene_name "uc011laj.1"; oId "uc011laj.1"; nearest_ref "uc011laj.1"; class_code "="; tss_id "TSS22472"; p_id "P22149";
chr8	hg19_knownGene	exon	27093816	27094422	.	-	.	gene_id "XLOC_024581"; transcript_id "5_00066061"; exon_number "1"; gene_name "uc003xfk.2"; oId "uc003xfk.2"; nearest_ref "uc003xfk.2"; class_code "="; tss_id "TSS22472"; p_id "P22148";
chr8	hg19_knownGene	exon	27097488	27097679	.	-	.	gene_id "XLOC_024581"; transcript_id "5_00066061"; exon_number "2"; gene_name "uc003xfk.2"; oId "uc003xfk.2"; nearest_ref "uc003xfk.2"; class_code "="; tss_id "TSS22472"; p_id "P22148";
chr8	hg19_knownGene	exon	27098571	27098779	.	-	.	gene_id "XLOC_024581"; transcript_id "5_00066061"; exon_number "3"; gene_name "uc003xfk.2"; oId "uc003xfk.2"; nearest_ref "uc003xfk.2"; class_code "="; tss_id "TSS22472"; p_id "P22148";
chr8	hg19_knownGene	exon	27099914	27100009	.	-	.	gene_id "XLOC_024581"; transcript_id "5_00066061"; exon_number "4"; gene_name "uc003xfk.2"; oId "uc003xfk.2"; nearest_ref "uc003xfk.2"; class_code "="; tss_id "TSS22472"; p_id "P22148";
chr8	hg19_knownGene	exon	27101228	27101318	.	-	.	gene_id "XLOC_024581"; transcript_id "5_00066061"; exon_number "5"; gene_name "uc003xfk.2"; oId "uc003xfk.2"; nearest_ref "uc003xfk.2"; class_code "="; tss_id "TSS22472"; p_id "P22148";
chr8	hg19_knownGene	exon	27115868	27115903	.	-	.	gene_id "XLOC_024581"; transcript_id "5_00066061"; exon_number "6"; gene_name "uc003xfk.2"; oId "uc003xfk.2"; nearest_ref "uc003xfk.2"; class_code "="; tss_id "TSS22472"; p_id "P22148";
chr8	hg19_knownGene	exon	27093816	27094422	.	-	.	gene_id "XLOC_024581"; transcript_id "5_00066060"; exon_number "1"; gene_name "uc003xfj.2"; oId "uc003xfj.2"; nearest_ref "uc003xfj.2"; class_code "="; tss_id "TSS22472"; p_id "P22147";
chr8	hg19_knownGene	exon	27097488	27097679	.	-	.	gene_id "XLOC_024581"; transcript_id "5_00066060"; exon_number "2"; gene_name "uc003xfj.2"; oId "uc003xfj.2"; nearest_ref "uc003xfj.2"; class_code "="; tss_id "TSS22472"; p_id "P22147";
chr8	hg19_knownGene	exon	27098571	27098779	.	-	.	gene_id "XLOC_024581"; transcript_id "5_00066060"; exon_number "3"; gene_name "uc003xfj.2"; oId "uc003xfj.2"; nearest_ref "uc003xfj.2"; class_code "="; tss_id "TSS22472"; p_id "P22147";
chr8	hg19_knownGene	exon	27099194	27099274	.	-	.	gene_id "XLOC_024581"; transcript_id "5_00066060"; exon_number "4"; gene_name "uc003xfj.2"; oId "uc003xfj.2"; nearest_ref "uc003xfj.2"; class_code "="; tss_id "TSS22472"; p_id "P22147";
chr8	hg19_knownGene	exon	27099914	27100009	.	-	.	gene_id "XLOC_024581"; transcript_id "5_00066060"; exon_number "5"; gene_name "uc003xfj.2"; oId "uc003xfj.2"; nearest_ref "uc003xfj.2"; class_code "="; tss_id "TSS22472"; p_id "P22147";
chr8	hg19_knownGene	exon	27101228	27101318	.	-	.	gene_id "XLOC_024581"; transcript_id "5_00066060"; exon_number "6"; gene_name "uc003xfj.2"; oId "uc003xfj.2"; nearest_ref "uc003xfj.2"; class_code "="; tss_id "TSS22472"; p_id "P22147";
chr8	hg19_knownGene	exon	27115868	27115903	.	-	.	gene_id "XLOC_024581"; transcript_id "5_00066060"; exon_number "7"; gene_name "uc003xfj.2"; oId "uc003xfj.2"; nearest_ref "uc003xfj.2"; class_code "="; tss_id "TSS22472"; p_id "P22147";
chr8	hg19_knownGene	exon	27096859	27097679	.	-	.	gene_id "XLOC_024581"; transcript_id "5_00066065"; exon_number "1"; gene_name "uc011lak.1"; oId "uc011lak.1"; nearest_ref "uc011lak.1"; class_code "="; tss_id "TSS22472"; p_id "P22146";
chr8	hg19_knownGene	exon	27098571	27098779	.	-	.	gene_id "XLOC_024581"; transcript_id "5_00066065"; exon_number "2"; gene_name "uc011lak.1"; oId "uc011lak.1"; nearest_ref "uc011lak.1"; class_code "="; tss_id "TSS22472"; p_id "P22146";
chr8	hg19_knownGene	exon	27099194	27099274	.	-	.	gene_id "XLOC_024581"; transcript_id "5_00066065"; exon_number "3"; gene_name "uc011lak.1"; oId "uc011lak.1"; nearest_ref "uc011lak.1"; class_code "="; tss_id "TSS22472"; p_id "P22146";
chr8	hg19_knownGene	exon	27099914	27100009	.	-	.	gene_id "XLOC_024581"; transcript_id "5_00066065"; exon_number "4"; gene_name "uc011lak.1"; oId "uc011lak.1"; nearest_ref "uc011lak.1"; class_code "="; tss_id "TSS22472"; p_id "P22146";
chr8	hg19_knownGene	exon	27101228	27101318	.	-	.	gene_id "XLOC_024581"; transcript_id "5_00066065"; exon_number "5"; gene_name "uc011lak.1"; oId "uc011lak.1"; nearest_ref "uc011lak.1"; class_code "="; tss_id "TSS22472"; p_id "P22146";
chr8	hg19_knownGene	exon	27115868	27115903	.	-	.	gene_id "XLOC_024581"; transcript_id "5_00066065"; exon_number "6"; gene_name "uc011lak.1"; oId "uc011lak.1"; nearest_ref "uc011lak.1"; class_code "="; tss_id "TSS22472"; p_id "P22146";
chr8	hg19_knownGene	exon	27096859	27097679	.	-	.	gene_id "XLOC_024581"; transcript_id "5_00066064"; exon_number "1"; gene_name "uc010luo.2"; oId "uc010luo.2"; nearest_ref "uc010luo.2"; class_code "="; tss_id "TSS22472"; p_id "P22145";
chr8	hg19_knownGene	exon	27098571	27098779	.	-	.	gene_id "XLOC_024581"; transcript_id "5_00066064"; exon_number "2"; gene_name "uc010luo.2"; oId "uc010luo.2"; nearest_ref "uc010luo.2"; class_code "="; tss_id "TSS22472"; p_id "P22145";
chr8	hg19_knownGene	exon	27099914	27100009	.	-	.	gene_id "XLOC_024581"; transcript_id "5_00066064"; exon_number "3"; gene_name "uc010luo.2"; oId "uc010luo.2"; nearest_ref "uc010luo.2"; class_code "="; tss_id "TSS22472"; p_id "P22145";
chr8	hg19_knownGene	exon	27101228	27101318	.	-	.	gene_id "XLOC_024581"; transcript_id "5_00066064"; exon_number "4"; gene_name "uc010luo.2"; oId "uc010luo.2"; nearest_ref "uc010luo.2"; class_code "="; tss_id "TSS22472"; p_id "P22145";
chr8	hg19_knownGene	exon	27115868	27115903	.	-	.	gene_id "XLOC_024581"; transcript_id "5_00066064"; exon_number "5"; gene_name "uc010luo.2"; oId "uc010luo.2"; nearest_ref "uc010luo.2"; class_code "="; tss_id "TSS22472"; p_id "P22145";
chr8	Cufflinks	exon	27139786	27140615	.	-	.	gene_id "XLOC_024582"; transcript_id "5_00067818"; exon_number "1"; gene_name "uc003xfl.1"; oId "SC4.30183.1"; nearest_ref "uc003xfl.1"; class_code "p";
chr8	Cufflinks	exon	27140968	27142090	.	-	.	gene_id "XLOC_024583"; transcript_id "5_00066066"; exon_number "1"; gene_name "uc003xfl.1"; oId "SC3.19452.1"; nearest_ref "uc003xfl.1"; class_code "p";
chr8	Cufflinks	exon	27141558	27145644	.	-	.	gene_id "XLOC_024583"; transcript_id "5_00066067"; exon_number "1"; gene_name "uc003xfl.1"; oId "SC4.30186.1"; nearest_ref "uc003xfl.1"; class_code "="; tss_id "TSS22473"; p_id "P22152";
chr8	Cufflinks	exon	27146679	27146797	.	-	.	gene_id "XLOC_024583"; transcript_id "5_00066067"; exon_number "2"; gene_name "uc003xfl.1"; oId "SC4.30186.1"; nearest_ref "uc003xfl.1"; class_code "="; tss_id "TSS22473"; p_id "P22152";
chr8	Cufflinks	exon	27147673	27147695	.	-	.	gene_id "XLOC_024583"; transcript_id "5_00066067"; exon_number "3"; gene_name "uc003xfl.1"; oId "SC4.30186.1"; nearest_ref "uc003xfl.1"; class_code "="; tss_id "TSS22473"; p_id "P22152";
chr8	Cufflinks	exon	27151597	27151827	.	-	.	gene_id "XLOC_024583"; transcript_id "5_00066067"; exon_number "4"; gene_name "uc003xfl.1"; oId "SC4.30186.1"; nearest_ref "uc003xfl.1"; class_code "="; tss_id "TSS22473"; p_id "P22152";
chr8	Cufflinks	exon	27155981	27156076	.	-	.	gene_id "XLOC_024583"; transcript_id "5_00066067"; exon_number "5"; gene_name "uc003xfl.1"; oId "SC4.30186.1"; nearest_ref "uc003xfl.1"; class_code "="; tss_id "TSS22473"; p_id "P22152";
chr8	Cufflinks	exon	27168318	27168834	.	-	.	gene_id "XLOC_024583"; transcript_id "5_00066067"; exon_number "6"; gene_name "uc003xfl.1"; oId "SC4.30186.1"; nearest_ref "uc003xfl.1"; class_code "="; tss_id "TSS22473"; p_id "P22152";
chr8	Cufflinks	exon	27142404	27145644	.	-	.	gene_id "XLOC_024583"; transcript_id "5_00068493"; exon_number "1"; gene_name "uc010lup.1"; oId "upf3.20415.2"; nearest_ref "uc010lup.1"; class_code "j"; tss_id "TSS22474";
chr8	Cufflinks	exon	27146679	27146905	.	-	.	gene_id "XLOC_024583"; transcript_id "5_00068493"; exon_number "2"; gene_name "uc010lup.1"; oId "upf3.20415.2"; nearest_ref "uc010lup.1"; class_code "j"; tss_id "TSS22474";
chr8	hg19_knownGene	exon	27142404	27145644	.	-	.	gene_id "XLOC_024583"; transcript_id "5_00066068"; exon_number "1"; gene_name "uc010lup.1"; oId "uc010lup.1"; nearest_ref "uc010lup.1"; class_code "="; tss_id "TSS22473"; p_id "P22151";
chr8	hg19_knownGene	exon	27146679	27146797	.	-	.	gene_id "XLOC_024583"; transcript_id "5_00066068"; exon_number "2"; gene_name "uc010lup.1"; oId "uc010lup.1"; nearest_ref "uc010lup.1"; class_code "="; tss_id "TSS22473"; p_id "P22151";
chr8	hg19_knownGene	exon	27151597	27151827	.	-	.	gene_id "XLOC_024583"; transcript_id "5_00066068"; exon_number "3"; gene_name "uc010lup.1"; oId "uc010lup.1"; nearest_ref "uc010lup.1"; class_code "="; tss_id "TSS22473"; p_id "P22151";
chr8	hg19_knownGene	exon	27168318	27168834	.	-	.	gene_id "XLOC_024583"; transcript_id "5_00066068"; exon_number "4"; gene_name "uc010lup.1"; oId "uc010lup.1"; nearest_ref "uc010lup.1"; class_code "="; tss_id "TSS22473"; p_id "P22151";
chr8	hg19_knownGene	exon	27147673	27147695	.	-	.	gene_id "XLOC_024583"; transcript_id "5_00066069"; exon_number "1"; gene_name "uc003xfm.1"; oId "uc003xfm.1"; nearest_ref "uc003xfm.1"; class_code "="; tss_id "TSS22473";
chr8	hg19_knownGene	exon	27151597	27151827	.	-	.	gene_id "XLOC_024583"; transcript_id "5_00066069"; exon_number "2"; gene_name "uc003xfm.1"; oId "uc003xfm.1"; nearest_ref "uc003xfm.1"; class_code "="; tss_id "TSS22473";
chr8	hg19_knownGene	exon	27155981	27156076	.	-	.	gene_id "XLOC_024583"; transcript_id "5_00066069"; exon_number "3"; gene_name "uc003xfm.1"; oId "uc003xfm.1"; nearest_ref "uc003xfm.1"; class_code "="; tss_id "TSS22473";
chr8	hg19_knownGene	exon	27162278	27162389	.	-	.	gene_id "XLOC_024583"; transcript_id "5_00066069"; exon_number "4"; gene_name "uc003xfm.1"; oId "uc003xfm.1"; nearest_ref "uc003xfm.1"; class_code "="; tss_id "TSS22473";
chr8	hg19_knownGene	exon	27168318	27168834	.	-	.	gene_id "XLOC_024583"; transcript_id "5_00066069"; exon_number "5"; gene_name "uc003xfm.1"; oId "uc003xfm.1"; nearest_ref "uc003xfm.1"; class_code "="; tss_id "TSS22473";
chr8	hg19_knownGene	exon	27317279	27319271	.	-	.	gene_id "XLOC_024584"; transcript_id "5_00066072"; exon_number "1"; gene_name "uc011lal.1"; oId "uc011lal.1"; nearest_ref "uc011lal.1"; class_code "="; tss_id "TSS22475"; p_id "P22153";
chr8	hg19_knownGene	exon	27320496	27321510	.	-	.	gene_id "XLOC_024584"; transcript_id "5_00066072"; exon_number "2"; gene_name "uc011lal.1"; oId "uc011lal.1"; nearest_ref "uc011lal.1"; class_code "="; tss_id "TSS22475"; p_id "P22153";
chr8	hg19_knownGene	exon	27324746	27324855	.	-	.	gene_id "XLOC_024584"; transcript_id "5_00066072"; exon_number "3"; gene_name "uc011lal.1"; oId "uc011lal.1"; nearest_ref "uc011lal.1"; class_code "="; tss_id "TSS22475"; p_id "P22153";
chr8	hg19_knownGene	exon	27326852	27326896	.	-	.	gene_id "XLOC_024584"; transcript_id "5_00066072"; exon_number "4"; gene_name "uc011lal.1"; oId "uc011lal.1"; nearest_ref "uc011lal.1"; class_code "="; tss_id "TSS22475"; p_id "P22153";
chr8	hg19_knownGene	exon	27327323	27327498	.	-	.	gene_id "XLOC_024584"; transcript_id "5_00066072"; exon_number "5"; gene_name "uc011lal.1"; oId "uc011lal.1"; nearest_ref "uc011lal.1"; class_code "="; tss_id "TSS22475"; p_id "P22153";
chr8	hg19_knownGene	exon	27328503	27328711	.	-	.	gene_id "XLOC_024584"; transcript_id "5_00066072"; exon_number "6"; gene_name "uc011lal.1"; oId "uc011lal.1"; nearest_ref "uc011lal.1"; class_code "="; tss_id "TSS22475"; p_id "P22153";
chr8	hg19_knownGene	exon	27336341	27336813	.	-	.	gene_id "XLOC_024584"; transcript_id "5_00066072"; exon_number "7"; gene_name "uc011lal.1"; oId "uc011lal.1"; nearest_ref "uc011lal.1"; class_code "="; tss_id "TSS22475"; p_id "P22153";
chr8	hg19_knownGene	exon	27317279	27319271	.	-	.	gene_id "XLOC_024584"; transcript_id "5_00066071"; exon_number "1"; gene_name "uc010lus.2"; oId "uc010lus.2"; nearest_ref "uc010lus.2"; class_code "="; tss_id "TSS22475"; p_id "P22155";
chr8	hg19_knownGene	exon	27320496	27321377	.	-	.	gene_id "XLOC_024584"; transcript_id "5_00066071"; exon_number "2"; gene_name "uc010lus.2"; oId "uc010lus.2"; nearest_ref "uc010lus.2"; class_code "="; tss_id "TSS22475"; p_id "P22155";
chr8	hg19_knownGene	exon	27324746	27324855	.	-	.	gene_id "XLOC_024584"; transcript_id "5_00066071"; exon_number "3"; gene_name "uc010lus.2"; oId "uc010lus.2"; nearest_ref "uc010lus.2"; class_code "="; tss_id "TSS22475"; p_id "P22155";
chr8	hg19_knownGene	exon	27326852	27326896	.	-	.	gene_id "XLOC_024584"; transcript_id "5_00066071"; exon_number "4"; gene_name "uc010lus.2"; oId "uc010lus.2"; nearest_ref "uc010lus.2"; class_code "="; tss_id "TSS22475"; p_id "P22155";
chr8	hg19_knownGene	exon	27327278	27327498	.	-	.	gene_id "XLOC_024584"; transcript_id "5_00066071"; exon_number "5"; gene_name "uc010lus.2"; oId "uc010lus.2"; nearest_ref "uc010lus.2"; class_code "="; tss_id "TSS22475"; p_id "P22155";
chr8	hg19_knownGene	exon	27328503	27328711	.	-	.	gene_id "XLOC_024584"; transcript_id "5_00066071"; exon_number "6"; gene_name "uc010lus.2"; oId "uc010lus.2"; nearest_ref "uc010lus.2"; class_code "="; tss_id "TSS22475"; p_id "P22155";
chr8	hg19_knownGene	exon	27336341	27336813	.	-	.	gene_id "XLOC_024584"; transcript_id "5_00066071"; exon_number "7"; gene_name "uc010lus.2"; oId "uc010lus.2"; nearest_ref "uc010lus.2"; class_code "="; tss_id "TSS22475"; p_id "P22155";
chr8	hg19_knownGene	exon	27317279	27319271	.	-	.	gene_id "XLOC_024584"; transcript_id "5_00066070"; exon_number "1"; gene_name "uc010lur.2"; oId "uc010lur.2"; nearest_ref "uc010lur.2"; class_code "="; tss_id "TSS22475"; p_id "P22154";
chr8	hg19_knownGene	exon	27320496	27321510	.	-	.	gene_id "XLOC_024584"; transcript_id "5_00066070"; exon_number "2"; gene_name "uc010lur.2"; oId "uc010lur.2"; nearest_ref "uc010lur.2"; class_code "="; tss_id "TSS22475"; p_id "P22154";
chr8	hg19_knownGene	exon	27324746	27324855	.	-	.	gene_id "XLOC_024584"; transcript_id "5_00066070"; exon_number "3"; gene_name "uc010lur.2"; oId "uc010lur.2"; nearest_ref "uc010lur.2"; class_code "="; tss_id "TSS22475"; p_id "P22154";
chr8	hg19_knownGene	exon	27326852	27326896	.	-	.	gene_id "XLOC_024584"; transcript_id "5_00066070"; exon_number "4"; gene_name "uc010lur.2"; oId "uc010lur.2"; nearest_ref "uc010lur.2"; class_code "="; tss_id "TSS22475"; p_id "P22154";
chr8	hg19_knownGene	exon	27327278	27327498	.	-	.	gene_id "XLOC_024584"; transcript_id "5_00066070"; exon_number "5"; gene_name "uc010lur.2"; oId "uc010lur.2"; nearest_ref "uc010lur.2"; class_code "="; tss_id "TSS22475"; p_id "P22154";
chr8	hg19_knownGene	exon	27328503	27328711	.	-	.	gene_id "XLOC_024584"; transcript_id "5_00066070"; exon_number "6"; gene_name "uc010lur.2"; oId "uc010lur.2"; nearest_ref "uc010lur.2"; class_code "="; tss_id "TSS22475"; p_id "P22154";
chr8	hg19_knownGene	exon	27336341	27336813	.	-	.	gene_id "XLOC_024584"; transcript_id "5_00066070"; exon_number "7"; gene_name "uc010lur.2"; oId "uc010lur.2"; nearest_ref "uc010lur.2"; class_code "="; tss_id "TSS22475"; p_id "P22154";
chr8	hg19_knownGene	exon	27454451	27455767	.	-	.	gene_id "XLOC_024585"; transcript_id "5_00066074"; exon_number "1"; gene_name "uc003xfw.1"; oId "uc003xfw.1"; nearest_ref "uc003xfw.1"; class_code "="; tss_id "TSS22476"; p_id "P22159";
chr8	hg19_knownGene	exon	27455977	27456152	.	-	.	gene_id "XLOC_024585"; transcript_id "5_00066074"; exon_number "2"; gene_name "uc003xfw.1"; oId "uc003xfw.1"; nearest_ref "uc003xfw.1"; class_code "="; tss_id "TSS22476"; p_id "P22159";
chr8	hg19_knownGene	exon	27457297	27457526	.	-	.	gene_id "XLOC_024585"; transcript_id "5_00066074"; exon_number "3"; gene_name "uc003xfw.1"; oId "uc003xfw.1"; nearest_ref "uc003xfw.1"; class_code "="; tss_id "TSS22476"; p_id "P22159";
chr8	hg19_knownGene	exon	27461808	27461912	.	-	.	gene_id "XLOC_024585"; transcript_id "5_00066074"; exon_number "4"; gene_name "uc003xfw.1"; oId "uc003xfw.1"; nearest_ref "uc003xfw.1"; class_code "="; tss_id "TSS22476"; p_id "P22159";
chr8	hg19_knownGene	exon	27462441	27462852	.	-	.	gene_id "XLOC_024585"; transcript_id "5_00066074"; exon_number "5"; gene_name "uc003xfw.1"; oId "uc003xfw.1"; nearest_ref "uc003xfw.1"; class_code "="; tss_id "TSS22476"; p_id "P22159";
chr8	hg19_knownGene	exon	27463871	27464041	.	-	.	gene_id "XLOC_024585"; transcript_id "5_00066074"; exon_number "6"; gene_name "uc003xfw.1"; oId "uc003xfw.1"; nearest_ref "uc003xfw.1"; class_code "="; tss_id "TSS22476"; p_id "P22159";
chr8	hg19_knownGene	exon	27466455	27466603	.	-	.	gene_id "XLOC_024585"; transcript_id "5_00066074"; exon_number "7"; gene_name "uc003xfw.1"; oId "uc003xfw.1"; nearest_ref "uc003xfw.1"; class_code "="; tss_id "TSS22476"; p_id "P22159";
chr8	hg19_knownGene	exon	27467992	27468146	.	-	.	gene_id "XLOC_024585"; transcript_id "5_00066074"; exon_number "8"; gene_name "uc003xfw.1"; oId "uc003xfw.1"; nearest_ref "uc003xfw.1"; class_code "="; tss_id "TSS22476"; p_id "P22159";
chr8	Cufflinks	exon	27454451	27455767	.	-	.	gene_id "XLOC_024585"; transcript_id "5_00066073"; exon_number "1"; gene_name "uc010lux.1"; oId "uc010lux.1_ext"; nearest_ref "uc010lux.1"; class_code "="; tss_id "TSS22476"; p_id "P22157";
chr8	Cufflinks	exon	27455977	27456152	.	-	.	gene_id "XLOC_024585"; transcript_id "5_00066073"; exon_number "2"; gene_name "uc010lux.1"; oId "uc010lux.1_ext"; nearest_ref "uc010lux.1"; class_code "="; tss_id "TSS22476"; p_id "P22157";
chr8	Cufflinks	exon	27457297	27457526	.	-	.	gene_id "XLOC_024585"; transcript_id "5_00066073"; exon_number "3"; gene_name "uc010lux.1"; oId "uc010lux.1_ext"; nearest_ref "uc010lux.1"; class_code "="; tss_id "TSS22476"; p_id "P22157";
chr8	Cufflinks	exon	27461808	27461912	.	-	.	gene_id "XLOC_024585"; transcript_id "5_00066073"; exon_number "4"; gene_name "uc010lux.1"; oId "uc010lux.1_ext"; nearest_ref "uc010lux.1"; class_code "="; tss_id "TSS22476"; p_id "P22157";
chr8	Cufflinks	exon	27462441	27462852	.	-	.	gene_id "XLOC_024585"; transcript_id "5_00066073"; exon_number "5"; gene_name "uc010lux.1"; oId "uc010lux.1_ext"; nearest_ref "uc010lux.1"; class_code "="; tss_id "TSS22476"; p_id "P22157";
chr8	Cufflinks	exon	27467992	27468146	.	-	.	gene_id "XLOC_024585"; transcript_id "5_00066073"; exon_number "6"; gene_name "uc010lux.1"; oId "uc010lux.1_ext"; nearest_ref "uc010lux.1"; class_code "="; tss_id "TSS22476"; p_id "P22157";
chr8	hg19_knownGene	exon	27454451	27455767	.	-	.	gene_id "XLOC_024585"; transcript_id "5_00066075"; exon_number "1"; gene_name "uc003xfx.1"; oId "uc003xfx.1"; nearest_ref "uc003xfx.1"; class_code "="; tss_id "TSS22477"; p_id "P22159";
chr8	hg19_knownGene	exon	27455977	27456152	.	-	.	gene_id "XLOC_024585"; transcript_id "5_00066075"; exon_number "2"; gene_name "uc003xfx.1"; oId "uc003xfx.1"; nearest_ref "uc003xfx.1"; class_code "="; tss_id "TSS22477"; p_id "P22159";
chr8	hg19_knownGene	exon	27457297	27457526	.	-	.	gene_id "XLOC_024585"; transcript_id "5_00066075"; exon_number "3"; gene_name "uc003xfx.1"; oId "uc003xfx.1"; nearest_ref "uc003xfx.1"; class_code "="; tss_id "TSS22477"; p_id "P22159";
chr8	hg19_knownGene	exon	27461808	27461912	.	-	.	gene_id "XLOC_024585"; transcript_id "5_00066075"; exon_number "4"; gene_name "uc003xfx.1"; oId "uc003xfx.1"; nearest_ref "uc003xfx.1"; class_code "="; tss_id "TSS22477"; p_id "P22159";
chr8	hg19_knownGene	exon	27462441	27462852	.	-	.	gene_id "XLOC_024585"; transcript_id "5_00066075"; exon_number "5"; gene_name "uc003xfx.1"; oId "uc003xfx.1"; nearest_ref "uc003xfx.1"; class_code "="; tss_id "TSS22477"; p_id "P22159";
chr8	hg19_knownGene	exon	27463871	27464041	.	-	.	gene_id "XLOC_024585"; transcript_id "5_00066075"; exon_number "6"; gene_name "uc003xfx.1"; oId "uc003xfx.1"; nearest_ref "uc003xfx.1"; class_code "="; tss_id "TSS22477"; p_id "P22159";
chr8	hg19_knownGene	exon	27466455	27466603	.	-	.	gene_id "XLOC_024585"; transcript_id "5_00066075"; exon_number "7"; gene_name "uc003xfx.1"; oId "uc003xfx.1"; nearest_ref "uc003xfx.1"; class_code "="; tss_id "TSS22477"; p_id "P22159";
chr8	hg19_knownGene	exon	27467992	27468117	.	-	.	gene_id "XLOC_024585"; transcript_id "5_00066075"; exon_number "8"; gene_name "uc003xfx.1"; oId "uc003xfx.1"; nearest_ref "uc003xfx.1"; class_code "="; tss_id "TSS22477"; p_id "P22159";
chr8	hg19_knownGene	exon	27468663	27468938	.	-	.	gene_id "XLOC_024585"; transcript_id "5_00066075"; exon_number "9"; gene_name "uc003xfx.1"; oId "uc003xfx.1"; nearest_ref "uc003xfx.1"; class_code "="; tss_id "TSS22477"; p_id "P22159";
chr8	hg19_knownGene	exon	27454451	27455767	.	-	.	gene_id "XLOC_024585"; transcript_id "5_00066076"; exon_number "1"; gene_name "uc003xfy.1"; oId "uc003xfy.1"; nearest_ref "uc003xfy.1"; class_code "="; tss_id "TSS22478"; p_id "P22156";
chr8	hg19_knownGene	exon	27455977	27456152	.	-	.	gene_id "XLOC_024585"; transcript_id "5_00066076"; exon_number "2"; gene_name "uc003xfy.1"; oId "uc003xfy.1"; nearest_ref "uc003xfy.1"; class_code "="; tss_id "TSS22478"; p_id "P22156";
chr8	hg19_knownGene	exon	27457297	27457526	.	-	.	gene_id "XLOC_024585"; transcript_id "5_00066076"; exon_number "3"; gene_name "uc003xfy.1"; oId "uc003xfy.1"; nearest_ref "uc003xfy.1"; class_code "="; tss_id "TSS22478"; p_id "P22156";
chr8	hg19_knownGene	exon	27461808	27461912	.	-	.	gene_id "XLOC_024585"; transcript_id "5_00066076"; exon_number "4"; gene_name "uc003xfy.1"; oId "uc003xfy.1"; nearest_ref "uc003xfy.1"; class_code "="; tss_id "TSS22478"; p_id "P22156";
chr8	hg19_knownGene	exon	27462441	27462852	.	-	.	gene_id "XLOC_024585"; transcript_id "5_00066076"; exon_number "5"; gene_name "uc003xfy.1"; oId "uc003xfy.1"; nearest_ref "uc003xfy.1"; class_code "="; tss_id "TSS22478"; p_id "P22156";
chr8	hg19_knownGene	exon	27463871	27464041	.	-	.	gene_id "XLOC_024585"; transcript_id "5_00066076"; exon_number "6"; gene_name "uc003xfy.1"; oId "uc003xfy.1"; nearest_ref "uc003xfy.1"; class_code "="; tss_id "TSS22478"; p_id "P22156";
chr8	hg19_knownGene	exon	27466455	27466603	.	-	.	gene_id "XLOC_024585"; transcript_id "5_00066076"; exon_number "7"; gene_name "uc003xfy.1"; oId "uc003xfy.1"; nearest_ref "uc003xfy.1"; class_code "="; tss_id "TSS22478"; p_id "P22156";
chr8	hg19_knownGene	exon	27467992	27468117	.	-	.	gene_id "XLOC_024585"; transcript_id "5_00066076"; exon_number "8"; gene_name "uc003xfy.1"; oId "uc003xfy.1"; nearest_ref "uc003xfy.1"; class_code "="; tss_id "TSS22478"; p_id "P22156";
chr8	hg19_knownGene	exon	27469118	27469168	.	-	.	gene_id "XLOC_024585"; transcript_id "5_00066076"; exon_number "9"; gene_name "uc003xfy.1"; oId "uc003xfy.1"; nearest_ref "uc003xfy.1"; class_code "="; tss_id "TSS22478"; p_id "P22156";
chr8	Cufflinks	exon	27454451	27455767	.	-	.	gene_id "XLOC_024585"; transcript_id "5_00066077"; exon_number "1"; gene_name "uc003xfz.1"; oId "uc003xfz.1_ext"; nearest_ref "uc003xfz.1"; class_code "="; tss_id "TSS22479"; p_id "P22158";
chr8	Cufflinks	exon	27455977	27456152	.	-	.	gene_id "XLOC_024585"; transcript_id "5_00066077"; exon_number "2"; gene_name "uc003xfz.1"; oId "uc003xfz.1_ext"; nearest_ref "uc003xfz.1"; class_code "="; tss_id "TSS22479"; p_id "P22158";
chr8	Cufflinks	exon	27457297	27457526	.	-	.	gene_id "XLOC_024585"; transcript_id "5_00066077"; exon_number "3"; gene_name "uc003xfz.1"; oId "uc003xfz.1_ext"; nearest_ref "uc003xfz.1"; class_code "="; tss_id "TSS22479"; p_id "P22158";
chr8	Cufflinks	exon	27461808	27461912	.	-	.	gene_id "XLOC_024585"; transcript_id "5_00066077"; exon_number "4"; gene_name "uc003xfz.1"; oId "uc003xfz.1_ext"; nearest_ref "uc003xfz.1"; class_code "="; tss_id "TSS22479"; p_id "P22158";
chr8	Cufflinks	exon	27462441	27462852	.	-	.	gene_id "XLOC_024585"; transcript_id "5_00066077"; exon_number "5"; gene_name "uc003xfz.1"; oId "uc003xfz.1_ext"; nearest_ref "uc003xfz.1"; class_code "="; tss_id "TSS22479"; p_id "P22158";
chr8	Cufflinks	exon	27463871	27464041	.	-	.	gene_id "XLOC_024585"; transcript_id "5_00066077"; exon_number "6"; gene_name "uc003xfz.1"; oId "uc003xfz.1_ext"; nearest_ref "uc003xfz.1"; class_code "="; tss_id "TSS22479"; p_id "P22158";
chr8	Cufflinks	exon	27466455	27466603	.	-	.	gene_id "XLOC_024585"; transcript_id "5_00066077"; exon_number "7"; gene_name "uc003xfz.1"; oId "uc003xfz.1_ext"; nearest_ref "uc003xfz.1"; class_code "="; tss_id "TSS22479"; p_id "P22158";
chr8	Cufflinks	exon	27467992	27468117	.	-	.	gene_id "XLOC_024585"; transcript_id "5_00066077"; exon_number "8"; gene_name "uc003xfz.1"; oId "uc003xfz.1_ext"; nearest_ref "uc003xfz.1"; class_code "="; tss_id "TSS22479"; p_id "P22158";
chr8	Cufflinks	exon	27472172	27472355	.	-	.	gene_id "XLOC_024585"; transcript_id "5_00066077"; exon_number "9"; gene_name "uc003xfz.1"; oId "uc003xfz.1_ext"; nearest_ref "uc003xfz.1"; class_code "="; tss_id "TSS22479"; p_id "P22158";
chr8	Cufflinks	exon	27455601	27455767	.	-	.	gene_id "XLOC_024585"; transcript_id "5_00066078"; exon_number "1"; gene_name "uc003xfz.1"; oId "SC3.19496.6"; nearest_ref "uc003xfz.1"; class_code "j"; tss_id "TSS22480";
chr8	Cufflinks	exon	27455977	27456152	.	-	.	gene_id "XLOC_024585"; transcript_id "5_00066078"; exon_number "2"; gene_name "uc003xfz.1"; oId "SC3.19496.6"; nearest_ref "uc003xfz.1"; class_code "j"; tss_id "TSS22480";
chr8	Cufflinks	exon	27457297	27457526	.	-	.	gene_id "XLOC_024585"; transcript_id "5_00066078"; exon_number "3"; gene_name "uc003xfz.1"; oId "SC3.19496.6"; nearest_ref "uc003xfz.1"; class_code "j"; tss_id "TSS22480";
chr8	Cufflinks	exon	27461808	27461912	.	-	.	gene_id "XLOC_024585"; transcript_id "5_00066078"; exon_number "4"; gene_name "uc003xfz.1"; oId "SC3.19496.6"; nearest_ref "uc003xfz.1"; class_code "j"; tss_id "TSS22480";
chr8	Cufflinks	exon	27462441	27462852	.	-	.	gene_id "XLOC_024585"; transcript_id "5_00066078"; exon_number "5"; gene_name "uc003xfz.1"; oId "SC3.19496.6"; nearest_ref "uc003xfz.1"; class_code "j"; tss_id "TSS22480";
chr8	Cufflinks	exon	27463871	27464041	.	-	.	gene_id "XLOC_024585"; transcript_id "5_00066078"; exon_number "6"; gene_name "uc003xfz.1"; oId "SC3.19496.6"; nearest_ref "uc003xfz.1"; class_code "j"; tss_id "TSS22480";
chr8	Cufflinks	exon	27466455	27466603	.	-	.	gene_id "XLOC_024585"; transcript_id "5_00066078"; exon_number "7"; gene_name "uc003xfz.1"; oId "SC3.19496.6"; nearest_ref "uc003xfz.1"; class_code "j"; tss_id "TSS22480";
chr8	Cufflinks	exon	27467992	27468117	.	-	.	gene_id "XLOC_024585"; transcript_id "5_00066078"; exon_number "8"; gene_name "uc003xfz.1"; oId "SC3.19496.6"; nearest_ref "uc003xfz.1"; class_code "j"; tss_id "TSS22480";
chr8	Cufflinks	exon	27471690	27471713	.	-	.	gene_id "XLOC_024585"; transcript_id "5_00066078"; exon_number "9"; gene_name "uc003xfz.1"; oId "SC3.19496.6"; nearest_ref "uc003xfz.1"; class_code "j"; tss_id "TSS22480";
chr8	Cufflinks	exon	27590835	27593762	.	-	.	gene_id "XLOC_024586"; transcript_id "5_00066079"; exon_number "1"; gene_name "uc003xgf.1"; oId "SC3.19461.6"; nearest_ref "uc003xgf.1"; class_code "j"; tss_id "TSS22481";
chr8	Cufflinks	exon	27597989	27598034	.	-	.	gene_id "XLOC_024586"; transcript_id "5_00066079"; exon_number "2"; gene_name "uc003xgf.1"; oId "SC3.19461.6"; nearest_ref "uc003xgf.1"; class_code "j"; tss_id "TSS22481";
chr8	Cufflinks	exon	27605594	27605796	.	-	.	gene_id "XLOC_024586"; transcript_id "5_00066079"; exon_number "3"; gene_name "uc003xgf.1"; oId "SC3.19461.6"; nearest_ref "uc003xgf.1"; class_code "j"; tss_id "TSS22481";
chr8	Cufflinks	exon	27606012	27606115	.	-	.	gene_id "XLOC_024586"; transcript_id "5_00066079"; exon_number "4"; gene_name "uc003xgf.1"; oId "SC3.19461.6"; nearest_ref "uc003xgf.1"; class_code "j"; tss_id "TSS22481";
chr8	Cufflinks	exon	27610029	27610104	.	-	.	gene_id "XLOC_024586"; transcript_id "5_00066079"; exon_number "5"; gene_name "uc003xgf.1"; oId "SC3.19461.6"; nearest_ref "uc003xgf.1"; class_code "j"; tss_id "TSS22481";
chr8	Cufflinks	exon	27614236	27614287	.	-	.	gene_id "XLOC_024586"; transcript_id "5_00066079"; exon_number "6"; gene_name "uc003xgf.1"; oId "SC3.19461.6"; nearest_ref "uc003xgf.1"; class_code "j"; tss_id "TSS22481";
chr8	Cufflinks	exon	27619936	27619969	.	-	.	gene_id "XLOC_024586"; transcript_id "5_00066079"; exon_number "7"; gene_name "uc003xgf.1"; oId "SC3.19461.6"; nearest_ref "uc003xgf.1"; class_code "j"; tss_id "TSS22481";
chr8	Cufflinks	exon	27622721	27622768	.	-	.	gene_id "XLOC_024586"; transcript_id "5_00066079"; exon_number "8"; gene_name "uc003xgf.1"; oId "SC3.19461.6"; nearest_ref "uc003xgf.1"; class_code "j"; tss_id "TSS22481";
chr8	Cufflinks	exon	27630030	27630170	.	-	.	gene_id "XLOC_024586"; transcript_id "5_00066079"; exon_number "9"; gene_name "uc003xgf.1"; oId "SC3.19461.6"; nearest_ref "uc003xgf.1"; class_code "j"; tss_id "TSS22481";
chr8	Cufflinks	exon	27590835	27593762	.	-	.	gene_id "XLOC_024586"; transcript_id "5_00066083"; exon_number "1"; gene_name "uc011lan.1"; oId "uc011lan.1_ext"; nearest_ref "uc011lan.1"; class_code "="; tss_id "TSS22481";
chr8	Cufflinks	exon	27597989	27598034	.	-	.	gene_id "XLOC_024586"; transcript_id "5_00066083"; exon_number "2"; gene_name "uc011lan.1"; oId "uc011lan.1_ext"; nearest_ref "uc011lan.1"; class_code "="; tss_id "TSS22481";
chr8	Cufflinks	exon	27605594	27605796	.	-	.	gene_id "XLOC_024586"; transcript_id "5_00066083"; exon_number "3"; gene_name "uc011lan.1"; oId "uc011lan.1_ext"; nearest_ref "uc011lan.1"; class_code "="; tss_id "TSS22481";
chr8	Cufflinks	exon	27610029	27610104	.	-	.	gene_id "XLOC_024586"; transcript_id "5_00066083"; exon_number "4"; gene_name "uc011lan.1"; oId "uc011lan.1_ext"; nearest_ref "uc011lan.1"; class_code "="; tss_id "TSS22481";
chr8	Cufflinks	exon	27614236	27614287	.	-	.	gene_id "XLOC_024586"; transcript_id "5_00066083"; exon_number "5"; gene_name "uc011lan.1"; oId "uc011lan.1_ext"; nearest_ref "uc011lan.1"; class_code "="; tss_id "TSS22481";
chr8	Cufflinks	exon	27619936	27619975	.	-	.	gene_id "XLOC_024586"; transcript_id "5_00066083"; exon_number "6"; gene_name "uc011lan.1"; oId "uc011lan.1_ext"; nearest_ref "uc011lan.1"; class_code "="; tss_id "TSS22481";
chr8	Cufflinks	exon	27622721	27622768	.	-	.	gene_id "XLOC_024586"; transcript_id "5_00066083"; exon_number "7"; gene_name "uc011lan.1"; oId "uc011lan.1_ext"; nearest_ref "uc011lan.1"; class_code "="; tss_id "TSS22481";
chr8	Cufflinks	exon	27630030	27630240	.	-	.	gene_id "XLOC_024586"; transcript_id "5_00066083"; exon_number "8"; gene_name "uc011lan.1"; oId "uc011lan.1_ext"; nearest_ref "uc011lan.1"; class_code "="; tss_id "TSS22481";
chr8	Cufflinks	exon	27590835	27593762	.	-	.	gene_id "XLOC_024586"; transcript_id "5_00066084"; exon_number "1"; gene_name "uc011lao.1"; oId "uc011lao.1_ext"; nearest_ref "uc011lao.1"; class_code "="; tss_id "TSS22481";
chr8	Cufflinks	exon	27605594	27605796	.	-	.	gene_id "XLOC_024586"; transcript_id "5_00066084"; exon_number "2"; gene_name "uc011lao.1"; oId "uc011lao.1_ext"; nearest_ref "uc011lao.1"; class_code "="; tss_id "TSS22481";
chr8	Cufflinks	exon	27610029	27610104	.	-	.	gene_id "XLOC_024586"; transcript_id "5_00066084"; exon_number "3"; gene_name "uc011lao.1"; oId "uc011lao.1_ext"; nearest_ref "uc011lao.1"; class_code "="; tss_id "TSS22481";
chr8	Cufflinks	exon	27614236	27614287	.	-	.	gene_id "XLOC_024586"; transcript_id "5_00066084"; exon_number "4"; gene_name "uc011lao.1"; oId "uc011lao.1_ext"; nearest_ref "uc011lao.1"; class_code "="; tss_id "TSS22481";
chr8	Cufflinks	exon	27619936	27619975	.	-	.	gene_id "XLOC_024586"; transcript_id "5_00066084"; exon_number "5"; gene_name "uc011lao.1"; oId "uc011lao.1_ext"; nearest_ref "uc011lao.1"; class_code "="; tss_id "TSS22481";
chr8	Cufflinks	exon	27622721	27622768	.	-	.	gene_id "XLOC_024586"; transcript_id "5_00066084"; exon_number "6"; gene_name "uc011lao.1"; oId "uc011lao.1_ext"; nearest_ref "uc011lao.1"; class_code "="; tss_id "TSS22481";
chr8	Cufflinks	exon	27630030	27630240	.	-	.	gene_id "XLOC_024586"; transcript_id "5_00066084"; exon_number "7"; gene_name "uc011lao.1"; oId "uc011lao.1_ext"; nearest_ref "uc011lao.1"; class_code "="; tss_id "TSS22481";
chr8	Cufflinks	exon	27590835	27593762	.	-	.	gene_id "XLOC_024586"; transcript_id "5_00066082"; exon_number "1"; gene_name "uc003xge.2"; oId "uc003xge.2_ext"; nearest_ref "uc003xge.2"; class_code "="; tss_id "TSS22481";
chr8	Cufflinks	exon	27597989	27598034	.	-	.	gene_id "XLOC_024586"; transcript_id "5_00066082"; exon_number "2"; gene_name "uc003xge.2"; oId "uc003xge.2_ext"; nearest_ref "uc003xge.2"; class_code "="; tss_id "TSS22481";
chr8	Cufflinks	exon	27605594	27605796	.	-	.	gene_id "XLOC_024586"; transcript_id "5_00066082"; exon_number "3"; gene_name "uc003xge.2"; oId "uc003xge.2_ext"; nearest_ref "uc003xge.2"; class_code "="; tss_id "TSS22481";
chr8	Cufflinks	exon	27610029	27610104	.	-	.	gene_id "XLOC_024586"; transcript_id "5_00066082"; exon_number "4"; gene_name "uc003xge.2"; oId "uc003xge.2_ext"; nearest_ref "uc003xge.2"; class_code "="; tss_id "TSS22481";
chr8	Cufflinks	exon	27619936	27619975	.	-	.	gene_id "XLOC_024586"; transcript_id "5_00066082"; exon_number "5"; gene_name "uc003xge.2"; oId "uc003xge.2_ext"; nearest_ref "uc003xge.2"; class_code "="; tss_id "TSS22481";
chr8	Cufflinks	exon	27622721	27622768	.	-	.	gene_id "XLOC_024586"; transcript_id "5_00066082"; exon_number "6"; gene_name "uc003xge.2"; oId "uc003xge.2_ext"; nearest_ref "uc003xge.2"; class_code "="; tss_id "TSS22481";
chr8	Cufflinks	exon	27630030	27630240	.	-	.	gene_id "XLOC_024586"; transcript_id "5_00066082"; exon_number "7"; gene_name "uc003xge.2"; oId "uc003xge.2_ext"; nearest_ref "uc003xge.2"; class_code "="; tss_id "TSS22481";
chr8	Cufflinks	exon	27590835	27593762	.	-	.	gene_id "XLOC_024586"; transcript_id "5_00066081"; exon_number "1"; gene_name "uc003xgd.2"; oId "uc003xgd.2_ext"; nearest_ref "uc003xgd.2"; class_code "="; tss_id "TSS22481"; p_id "P22161";
chr8	Cufflinks	exon	27597989	27598034	.	-	.	gene_id "XLOC_024586"; transcript_id "5_00066081"; exon_number "2"; gene_name "uc003xgd.2"; oId "uc003xgd.2_ext"; nearest_ref "uc003xgd.2"; class_code "="; tss_id "TSS22481"; p_id "P22161";
chr8	Cufflinks	exon	27605594	27605796	.	-	.	gene_id "XLOC_024586"; transcript_id "5_00066081"; exon_number "3"; gene_name "uc003xgd.2"; oId "uc003xgd.2_ext"; nearest_ref "uc003xgd.2"; class_code "="; tss_id "TSS22481"; p_id "P22161";
chr8	Cufflinks	exon	27606012	27606115	.	-	.	gene_id "XLOC_024586"; transcript_id "5_00066081"; exon_number "4"; gene_name "uc003xgd.2"; oId "uc003xgd.2_ext"; nearest_ref "uc003xgd.2"; class_code "="; tss_id "TSS22481"; p_id "P22161";
chr8	Cufflinks	exon	27610029	27610104	.	-	.	gene_id "XLOC_024586"; transcript_id "5_00066081"; exon_number "5"; gene_name "uc003xgd.2"; oId "uc003xgd.2_ext"; nearest_ref "uc003xgd.2"; class_code "="; tss_id "TSS22481"; p_id "P22161";
chr8	Cufflinks	exon	27619936	27619975	.	-	.	gene_id "XLOC_024586"; transcript_id "5_00066081"; exon_number "6"; gene_name "uc003xgd.2"; oId "uc003xgd.2_ext"; nearest_ref "uc003xgd.2"; class_code "="; tss_id "TSS22481"; p_id "P22161";
chr8	Cufflinks	exon	27622721	27622768	.	-	.	gene_id "XLOC_024586"; transcript_id "5_00066081"; exon_number "7"; gene_name "uc003xgd.2"; oId "uc003xgd.2_ext"; nearest_ref "uc003xgd.2"; class_code "="; tss_id "TSS22481"; p_id "P22161";
chr8	Cufflinks	exon	27630030	27630240	.	-	.	gene_id "XLOC_024586"; transcript_id "5_00066081"; exon_number "8"; gene_name "uc003xgd.2"; oId "uc003xgd.2_ext"; nearest_ref "uc003xgd.2"; class_code "="; tss_id "TSS22481"; p_id "P22161";
chr8	Cufflinks	exon	27590835	27593762	.	-	.	gene_id "XLOC_024586"; transcript_id "5_00066080"; exon_number "1"; gene_name "uc003xgc.2"; oId "uc003xgc.2_ext"; nearest_ref "uc003xgc.2"; class_code "="; tss_id "TSS22481"; p_id "P22160";
chr8	Cufflinks	exon	27597989	27598034	.	-	.	gene_id "XLOC_024586"; transcript_id "5_00066080"; exon_number "2"; gene_name "uc003xgc.2"; oId "uc003xgc.2_ext"; nearest_ref "uc003xgc.2"; class_code "="; tss_id "TSS22481"; p_id "P22160";
chr8	Cufflinks	exon	27605594	27605796	.	-	.	gene_id "XLOC_024586"; transcript_id "5_00066080"; exon_number "3"; gene_name "uc003xgc.2"; oId "uc003xgc.2_ext"; nearest_ref "uc003xgc.2"; class_code "="; tss_id "TSS22481"; p_id "P22160";
chr8	Cufflinks	exon	27606012	27606115	.	-	.	gene_id "XLOC_024586"; transcript_id "5_00066080"; exon_number "4"; gene_name "uc003xgc.2"; oId "uc003xgc.2_ext"; nearest_ref "uc003xgc.2"; class_code "="; tss_id "TSS22481"; p_id "P22160";
chr8	Cufflinks	exon	27610029	27610104	.	-	.	gene_id "XLOC_024586"; transcript_id "5_00066080"; exon_number "5"; gene_name "uc003xgc.2"; oId "uc003xgc.2_ext"; nearest_ref "uc003xgc.2"; class_code "="; tss_id "TSS22481"; p_id "P22160";
chr8	Cufflinks	exon	27614236	27614287	.	-	.	gene_id "XLOC_024586"; transcript_id "5_00066080"; exon_number "6"; gene_name "uc003xgc.2"; oId "uc003xgc.2_ext"; nearest_ref "uc003xgc.2"; class_code "="; tss_id "TSS22481"; p_id "P22160";
chr8	Cufflinks	exon	27619936	27619975	.	-	.	gene_id "XLOC_024586"; transcript_id "5_00066080"; exon_number "7"; gene_name "uc003xgc.2"; oId "uc003xgc.2_ext"; nearest_ref "uc003xgc.2"; class_code "="; tss_id "TSS22481"; p_id "P22160";
chr8	Cufflinks	exon	27622721	27622768	.	-	.	gene_id "XLOC_024586"; transcript_id "5_00066080"; exon_number "8"; gene_name "uc003xgc.2"; oId "uc003xgc.2_ext"; nearest_ref "uc003xgc.2"; class_code "="; tss_id "TSS22481"; p_id "P22160";
chr8	Cufflinks	exon	27630030	27630240	.	-	.	gene_id "XLOC_024586"; transcript_id "5_00066080"; exon_number "9"; gene_name "uc003xgc.2"; oId "uc003xgc.2_ext"; nearest_ref "uc003xgc.2"; class_code "="; tss_id "TSS22481"; p_id "P22160";
chr8	hg19_knownGene	exon	27605594	27605796	.	-	.	gene_id "XLOC_024586"; transcript_id "5_00066085"; exon_number "1"; gene_name "uc003xgf.1"; oId "uc003xgf.1"; nearest_ref "uc003xgf.1"; class_code "="; tss_id "TSS22481";
chr8	hg19_knownGene	exon	27606012	27606115	.	-	.	gene_id "XLOC_024586"; transcript_id "5_00066085"; exon_number "2"; gene_name "uc003xgf.1"; oId "uc003xgf.1"; nearest_ref "uc003xgf.1"; class_code "="; tss_id "TSS22481";
chr8	hg19_knownGene	exon	27610029	27610104	.	-	.	gene_id "XLOC_024586"; transcript_id "5_00066085"; exon_number "3"; gene_name "uc003xgf.1"; oId "uc003xgf.1"; nearest_ref "uc003xgf.1"; class_code "="; tss_id "TSS22481";
chr8	hg19_knownGene	exon	27614236	27614287	.	-	.	gene_id "XLOC_024586"; transcript_id "5_00066085"; exon_number "4"; gene_name "uc003xgf.1"; oId "uc003xgf.1"; nearest_ref "uc003xgf.1"; class_code "="; tss_id "TSS22481";
chr8	hg19_knownGene	exon	27619936	27619975	.	-	.	gene_id "XLOC_024586"; transcript_id "5_00066085"; exon_number "5"; gene_name "uc003xgf.1"; oId "uc003xgf.1"; nearest_ref "uc003xgf.1"; class_code "="; tss_id "TSS22481";
chr8	hg19_knownGene	exon	27621803	27622050	.	-	.	gene_id "XLOC_024586"; transcript_id "5_00066085"; exon_number "6"; gene_name "uc003xgf.1"; oId "uc003xgf.1"; nearest_ref "uc003xgf.1"; class_code "="; tss_id "TSS22481";
chr8	hg19_knownGene	exon	27622721	27622768	.	-	.	gene_id "XLOC_024586"; transcript_id "5_00066085"; exon_number "7"; gene_name "uc003xgf.1"; oId "uc003xgf.1"; nearest_ref "uc003xgf.1"; class_code "="; tss_id "TSS22481";
chr8	hg19_knownGene	exon	27630030	27630170	.	-	.	gene_id "XLOC_024586"; transcript_id "5_00066085"; exon_number "8"; gene_name "uc003xgf.1"; oId "uc003xgf.1"; nearest_ref "uc003xgf.1"; class_code "="; tss_id "TSS22481";
chr8	hg19_knownGene	exon	27667140	27668018	.	-	.	gene_id "XLOC_024587"; transcript_id "5_00066087"; exon_number "1"; gene_name "uc011lap.1"; oId "uc011lap.1"; nearest_ref "uc011lap.1"; class_code "="; tss_id "TSS22482"; p_id "P22163";
chr8	hg19_knownGene	exon	27668475	27668684	.	-	.	gene_id "XLOC_024587"; transcript_id "5_00066087"; exon_number "2"; gene_name "uc011lap.1"; oId "uc011lap.1"; nearest_ref "uc011lap.1"; class_code "="; tss_id "TSS22482"; p_id "P22163";
chr8	hg19_knownGene	exon	27678082	27678211	.	-	.	gene_id "XLOC_024587"; transcript_id "5_00066087"; exon_number "3"; gene_name "uc011lap.1"; oId "uc011lap.1"; nearest_ref "uc011lap.1"; class_code "="; tss_id "TSS22482"; p_id "P22163";
chr8	hg19_knownGene	exon	27679836	27680005	.	-	.	gene_id "XLOC_024587"; transcript_id "5_00066087"; exon_number "4"; gene_name "uc011lap.1"; oId "uc011lap.1"; nearest_ref "uc011lap.1"; class_code "="; tss_id "TSS22482"; p_id "P22163";
chr8	hg19_knownGene	exon	27680580	27680722	.	-	.	gene_id "XLOC_024587"; transcript_id "5_00066087"; exon_number "5"; gene_name "uc011lap.1"; oId "uc011lap.1"; nearest_ref "uc011lap.1"; class_code "="; tss_id "TSS22482"; p_id "P22163";
chr8	hg19_knownGene	exon	27685622	27685715	.	-	.	gene_id "XLOC_024587"; transcript_id "5_00066087"; exon_number "6"; gene_name "uc011lap.1"; oId "uc011lap.1"; nearest_ref "uc011lap.1"; class_code "="; tss_id "TSS22482"; p_id "P22163";
chr8	hg19_knownGene	exon	27690573	27690650	.	-	.	gene_id "XLOC_024587"; transcript_id "5_00066087"; exon_number "7"; gene_name "uc011lap.1"; oId "uc011lap.1"; nearest_ref "uc011lap.1"; class_code "="; tss_id "TSS22482"; p_id "P22163";
chr8	hg19_knownGene	exon	27695227	27695572	.	-	.	gene_id "XLOC_024587"; transcript_id "5_00066087"; exon_number "8"; gene_name "uc011lap.1"; oId "uc011lap.1"; nearest_ref "uc011lap.1"; class_code "="; tss_id "TSS22482"; p_id "P22163";
chr8	Cufflinks	exon	27667140	27668018	.	-	.	gene_id "XLOC_024587"; transcript_id "5_00066086"; exon_number "1"; gene_name "uc003xgi.2"; oId "uc003xgi.2_ext"; nearest_ref "uc003xgi.2"; class_code "="; tss_id "TSS22482"; p_id "P22162";
chr8	Cufflinks	exon	27668475	27668651	.	-	.	gene_id "XLOC_024587"; transcript_id "5_00066086"; exon_number "2"; gene_name "uc003xgi.2"; oId "uc003xgi.2_ext"; nearest_ref "uc003xgi.2"; class_code "="; tss_id "TSS22482"; p_id "P22162";
chr8	Cufflinks	exon	27678082	27678211	.	-	.	gene_id "XLOC_024587"; transcript_id "5_00066086"; exon_number "3"; gene_name "uc003xgi.2"; oId "uc003xgi.2_ext"; nearest_ref "uc003xgi.2"; class_code "="; tss_id "TSS22482"; p_id "P22162";
chr8	Cufflinks	exon	27679836	27680005	.	-	.	gene_id "XLOC_024587"; transcript_id "5_00066086"; exon_number "4"; gene_name "uc003xgi.2"; oId "uc003xgi.2_ext"; nearest_ref "uc003xgi.2"; class_code "="; tss_id "TSS22482"; p_id "P22162";
chr8	Cufflinks	exon	27680580	27680722	.	-	.	gene_id "XLOC_024587"; transcript_id "5_00066086"; exon_number "5"; gene_name "uc003xgi.2"; oId "uc003xgi.2_ext"; nearest_ref "uc003xgi.2"; class_code "="; tss_id "TSS22482"; p_id "P22162";
chr8	Cufflinks	exon	27685622	27685715	.	-	.	gene_id "XLOC_024587"; transcript_id "5_00066086"; exon_number "6"; gene_name "uc003xgi.2"; oId "uc003xgi.2_ext"; nearest_ref "uc003xgi.2"; class_code "="; tss_id "TSS22482"; p_id "P22162";
chr8	Cufflinks	exon	27690573	27690650	.	-	.	gene_id "XLOC_024587"; transcript_id "5_00066086"; exon_number "7"; gene_name "uc003xgi.2"; oId "uc003xgi.2_ext"; nearest_ref "uc003xgi.2"; class_code "="; tss_id "TSS22482"; p_id "P22162";
chr8	Cufflinks	exon	27695169	27695572	.	-	.	gene_id "XLOC_024587"; transcript_id "5_00066086"; exon_number "8"; gene_name "uc003xgi.2"; oId "uc003xgi.2_ext"; nearest_ref "uc003xgi.2"; class_code "="; tss_id "TSS22482"; p_id "P22162";
chr8	Cufflinks	exon	27667252	27668018	.	-	.	gene_id "XLOC_024587"; transcript_id "5_00067820"; exon_number "1"; gene_name "uc011lap.1"; oId "upf3.20426.3"; nearest_ref "uc011lap.1"; class_code "j"; tss_id "TSS22482";
chr8	Cufflinks	exon	27668475	27668651	.	-	.	gene_id "XLOC_024587"; transcript_id "5_00067820"; exon_number "2"; gene_name "uc011lap.1"; oId "upf3.20426.3"; nearest_ref "uc011lap.1"; class_code "j"; tss_id "TSS22482";
chr8	Cufflinks	exon	27678082	27678211	.	-	.	gene_id "XLOC_024587"; transcript_id "5_00067820"; exon_number "3"; gene_name "uc011lap.1"; oId "upf3.20426.3"; nearest_ref "uc011lap.1"; class_code "j"; tss_id "TSS22482";
chr8	Cufflinks	exon	27679836	27680005	.	-	.	gene_id "XLOC_024587"; transcript_id "5_00067820"; exon_number "4"; gene_name "uc011lap.1"; oId "upf3.20426.3"; nearest_ref "uc011lap.1"; class_code "j"; tss_id "TSS22482";
chr8	Cufflinks	exon	27680580	27680722	.	-	.	gene_id "XLOC_024587"; transcript_id "5_00067820"; exon_number "5"; gene_name "uc011lap.1"; oId "upf3.20426.3"; nearest_ref "uc011lap.1"; class_code "j"; tss_id "TSS22482";
chr8	Cufflinks	exon	27685622	27685715	.	-	.	gene_id "XLOC_024587"; transcript_id "5_00067820"; exon_number "6"; gene_name "uc011lap.1"; oId "upf3.20426.3"; nearest_ref "uc011lap.1"; class_code "j"; tss_id "TSS22482";
chr8	Cufflinks	exon	27690573	27690650	.	-	.	gene_id "XLOC_024587"; transcript_id "5_00067820"; exon_number "7"; gene_name "uc011lap.1"; oId "upf3.20426.3"; nearest_ref "uc011lap.1"; class_code "j"; tss_id "TSS22482";
chr8	Cufflinks	exon	27695227	27695572	.	-	.	gene_id "XLOC_024587"; transcript_id "5_00067820"; exon_number "8"; gene_name "uc011lap.1"; oId "upf3.20426.3"; nearest_ref "uc011lap.1"; class_code "j"; tss_id "TSS22482";
chr8	Cufflinks	exon	27725077	27725813	.	-	.	gene_id "XLOC_024589"; transcript_id "5_00066088"; exon_number "1"; gene_name "uc003xgj.2"; oId "SC3.19460.1"; nearest_ref "uc003xgj.2"; class_code "p";
chr8	Cufflinks	exon	27725470	27726391	.	-	.	gene_id "XLOC_024589"; transcript_id "5_00067821"; exon_number "1"; gene_name "uc003xgj.2"; oId "SC4.30214.1"; nearest_ref "uc003xgj.2"; class_code "p";
chr8	Cufflinks	exon	27726640	27727113	.	-	.	gene_id "XLOC_024590"; transcript_id "5_00067822"; exon_number "1"; gene_name "uc003xgj.2"; oId "SC4.30213.1"; nearest_ref "uc003xgj.2"; class_code "p";
chr8	Cufflinks	exon	27727401	27729587	.	-	.	gene_id "XLOC_024591"; transcript_id "5_00069351"; exon_number "1"; gene_name "uc003xgl.2"; oId "upf1_r4.36040.3"; nearest_ref "uc003xgl.2"; class_code "j"; tss_id "TSS22484";
chr8	Cufflinks	exon	27737086	27737283	.	-	.	gene_id "XLOC_024591"; transcript_id "5_00069351"; exon_number "2"; gene_name "uc003xgl.2"; oId "upf1_r4.36040.3"; nearest_ref "uc003xgl.2"; class_code "j"; tss_id "TSS22484";
chr8	Cufflinks	exon	27762295	27762351	.	-	.	gene_id "XLOC_024591"; transcript_id "5_00069351"; exon_number "3"; gene_name "uc003xgl.2"; oId "upf1_r4.36040.3"; nearest_ref "uc003xgl.2"; class_code "j"; tss_id "TSS22484";
chr8	Cufflinks	exon	27764665	27764763	.	-	.	gene_id "XLOC_024591"; transcript_id "5_00069351"; exon_number "4"; gene_name "uc003xgl.2"; oId "upf1_r4.36040.3"; nearest_ref "uc003xgl.2"; class_code "j"; tss_id "TSS22484";
chr8	Cufflinks	exon	27767180	27767260	.	-	.	gene_id "XLOC_024591"; transcript_id "5_00069351"; exon_number "5"; gene_name "uc003xgl.2"; oId "upf1_r4.36040.3"; nearest_ref "uc003xgl.2"; class_code "j"; tss_id "TSS22484";
chr8	Cufflinks	exon	27779088	27779762	.	-	.	gene_id "XLOC_024591"; transcript_id "5_00069351"; exon_number "6"; gene_name "uc003xgl.2"; oId "upf1_r4.36040.3"; nearest_ref "uc003xgl.2"; class_code "j"; tss_id "TSS22484";
chr8	Cufflinks	exon	27823931	27824059	.	-	.	gene_id "XLOC_024591"; transcript_id "5_00069351"; exon_number "7"; gene_name "uc003xgl.2"; oId "upf1_r4.36040.3"; nearest_ref "uc003xgl.2"; class_code "j"; tss_id "TSS22484";
chr8	Cufflinks	exon	27834274	27834440	.	-	.	gene_id "XLOC_024591"; transcript_id "5_00069351"; exon_number "8"; gene_name "uc003xgl.2"; oId "upf1_r4.36040.3"; nearest_ref "uc003xgl.2"; class_code "j"; tss_id "TSS22484";
chr8	Cufflinks	exon	27727753	27729587	.	-	.	gene_id "XLOC_024591"; transcript_id "5_00066090"; exon_number "1"; gene_name "uc010luz.2"; oId "uc010luz.2_ext"; nearest_ref "uc010luz.2"; class_code "="; tss_id "TSS22486"; p_id "P22164";
chr8	Cufflinks	exon	27737086	27737283	.	-	.	gene_id "XLOC_024591"; transcript_id "5_00066090"; exon_number "2"; gene_name "uc010luz.2"; oId "uc010luz.2_ext"; nearest_ref "uc010luz.2"; class_code "="; tss_id "TSS22486"; p_id "P22164";
chr8	Cufflinks	exon	27762295	27762351	.	-	.	gene_id "XLOC_024591"; transcript_id "5_00066090"; exon_number "3"; gene_name "uc010luz.2"; oId "uc010luz.2_ext"; nearest_ref "uc010luz.2"; class_code "="; tss_id "TSS22486"; p_id "P22164";
chr8	Cufflinks	exon	27764665	27764763	.	-	.	gene_id "XLOC_024591"; transcript_id "5_00066090"; exon_number "4"; gene_name "uc010luz.2"; oId "uc010luz.2_ext"; nearest_ref "uc010luz.2"; class_code "="; tss_id "TSS22486"; p_id "P22164";
chr8	Cufflinks	exon	27767180	27767260	.	-	.	gene_id "XLOC_024591"; transcript_id "5_00066090"; exon_number "5"; gene_name "uc010luz.2"; oId "uc010luz.2_ext"; nearest_ref "uc010luz.2"; class_code "="; tss_id "TSS22486"; p_id "P22164";
chr8	Cufflinks	exon	27823931	27824059	.	-	.	gene_id "XLOC_024591"; transcript_id "5_00066090"; exon_number "6"; gene_name "uc010luz.2"; oId "uc010luz.2_ext"; nearest_ref "uc010luz.2"; class_code "="; tss_id "TSS22486"; p_id "P22164";
chr8	Cufflinks	exon	27845021	27845147	.	-	.	gene_id "XLOC_024591"; transcript_id "5_00066090"; exon_number "7"; gene_name "uc010luz.2"; oId "uc010luz.2_ext"; nearest_ref "uc010luz.2"; class_code "="; tss_id "TSS22486"; p_id "P22164";
chr8	Cufflinks	exon	27849774	27850352	.	-	.	gene_id "XLOC_024591"; transcript_id "5_00066090"; exon_number "8"; gene_name "uc010luz.2"; oId "uc010luz.2_ext"; nearest_ref "uc010luz.2"; class_code "="; tss_id "TSS22486"; p_id "P22164";
chr8	Cufflinks	exon	27727753	27729587	.	-	.	gene_id "XLOC_024591"; transcript_id "5_00066089"; exon_number "1"; gene_name "uc003xgj.2"; oId "uc003xgj.2_ext"; nearest_ref "uc003xgj.2"; class_code "="; tss_id "TSS22486"; p_id "P22167";
chr8	Cufflinks	exon	27737086	27737283	.	-	.	gene_id "XLOC_024591"; transcript_id "5_00066089"; exon_number "2"; gene_name "uc003xgj.2"; oId "uc003xgj.2_ext"; nearest_ref "uc003xgj.2"; class_code "="; tss_id "TSS22486"; p_id "P22167";
chr8	Cufflinks	exon	27762295	27762351	.	-	.	gene_id "XLOC_024591"; transcript_id "5_00066089"; exon_number "3"; gene_name "uc003xgj.2"; oId "uc003xgj.2_ext"; nearest_ref "uc003xgj.2"; class_code "="; tss_id "TSS22486"; p_id "P22167";
chr8	Cufflinks	exon	27764665	27764763	.	-	.	gene_id "XLOC_024591"; transcript_id "5_00066089"; exon_number "4"; gene_name "uc003xgj.2"; oId "uc003xgj.2_ext"; nearest_ref "uc003xgj.2"; class_code "="; tss_id "TSS22486"; p_id "P22167";
chr8	Cufflinks	exon	27767180	27767260	.	-	.	gene_id "XLOC_024591"; transcript_id "5_00066089"; exon_number "5"; gene_name "uc003xgj.2"; oId "uc003xgj.2_ext"; nearest_ref "uc003xgj.2"; class_code "="; tss_id "TSS22486"; p_id "P22167";
chr8	Cufflinks	exon	27779088	27779762	.	-	.	gene_id "XLOC_024591"; transcript_id "5_00066089"; exon_number "6"; gene_name "uc003xgj.2"; oId "uc003xgj.2_ext"; nearest_ref "uc003xgj.2"; class_code "="; tss_id "TSS22486"; p_id "P22167";
chr8	Cufflinks	exon	27823931	27824059	.	-	.	gene_id "XLOC_024591"; transcript_id "5_00066089"; exon_number "7"; gene_name "uc003xgj.2"; oId "uc003xgj.2_ext"; nearest_ref "uc003xgj.2"; class_code "="; tss_id "TSS22486"; p_id "P22167";
chr8	Cufflinks	exon	27845021	27845147	.	-	.	gene_id "XLOC_024591"; transcript_id "5_00066089"; exon_number "8"; gene_name "uc003xgj.2"; oId "uc003xgj.2_ext"; nearest_ref "uc003xgj.2"; class_code "="; tss_id "TSS22486"; p_id "P22167";
chr8	Cufflinks	exon	27849774	27850352	.	-	.	gene_id "XLOC_024591"; transcript_id "5_00066089"; exon_number "9"; gene_name "uc003xgj.2"; oId "uc003xgj.2_ext"; nearest_ref "uc003xgj.2"; class_code "="; tss_id "TSS22486"; p_id "P22167";
chr8	hg19_knownGene	exon	27761887	27762351	.	-	.	gene_id "XLOC_024591"; transcript_id "5_00066091"; exon_number "1"; gene_name "uc003xgk.2"; oId "uc003xgk.2"; nearest_ref "uc003xgk.2"; class_code "="; tss_id "TSS22487"; p_id "P22165";
chr8	hg19_knownGene	exon	27764665	27764763	.	-	.	gene_id "XLOC_024591"; transcript_id "5_00066091"; exon_number "2"; gene_name "uc003xgk.2"; oId "uc003xgk.2"; nearest_ref "uc003xgk.2"; class_code "="; tss_id "TSS22487"; p_id "P22165";
chr8	hg19_knownGene	exon	27767180	27767260	.	-	.	gene_id "XLOC_024591"; transcript_id "5_00066091"; exon_number "3"; gene_name "uc003xgk.2"; oId "uc003xgk.2"; nearest_ref "uc003xgk.2"; class_code "="; tss_id "TSS22487"; p_id "P22165";
chr8	hg19_knownGene	exon	27779088	27779762	.	-	.	gene_id "XLOC_024591"; transcript_id "5_00066091"; exon_number "4"; gene_name "uc003xgk.2"; oId "uc003xgk.2"; nearest_ref "uc003xgk.2"; class_code "="; tss_id "TSS22487"; p_id "P22165";
chr8	hg19_knownGene	exon	27845021	27845147	.	-	.	gene_id "XLOC_024591"; transcript_id "5_00066091"; exon_number "5"; gene_name "uc003xgk.2"; oId "uc003xgk.2"; nearest_ref "uc003xgk.2"; class_code "="; tss_id "TSS22487"; p_id "P22165";
chr8	hg19_knownGene	exon	27761887	27762351	.	-	.	gene_id "XLOC_024591"; transcript_id "5_00066092"; exon_number "1"; gene_name "uc003xgl.2"; oId "uc003xgl.2"; nearest_ref "uc003xgl.2"; class_code "="; tss_id "TSS22488"; p_id "P22166";
chr8	hg19_knownGene	exon	27764665	27764763	.	-	.	gene_id "XLOC_024591"; transcript_id "5_00066092"; exon_number "2"; gene_name "uc003xgl.2"; oId "uc003xgl.2"; nearest_ref "uc003xgl.2"; class_code "="; tss_id "TSS22488"; p_id "P22166";
chr8	hg19_knownGene	exon	27767180	27767260	.	-	.	gene_id "XLOC_024591"; transcript_id "5_00066092"; exon_number "3"; gene_name "uc003xgl.2"; oId "uc003xgl.2"; nearest_ref "uc003xgl.2"; class_code "="; tss_id "TSS22488"; p_id "P22166";
chr8	hg19_knownGene	exon	27779088	27779762	.	-	.	gene_id "XLOC_024591"; transcript_id "5_00066092"; exon_number "4"; gene_name "uc003xgl.2"; oId "uc003xgl.2"; nearest_ref "uc003xgl.2"; class_code "="; tss_id "TSS22488"; p_id "P22166";
chr8	hg19_knownGene	exon	27823931	27824059	.	-	.	gene_id "XLOC_024591"; transcript_id "5_00066092"; exon_number "5"; gene_name "uc003xgl.2"; oId "uc003xgl.2"; nearest_ref "uc003xgl.2"; class_code "="; tss_id "TSS22488"; p_id "P22166";
chr8	hg19_knownGene	exon	27845021	27845147	.	-	.	gene_id "XLOC_024591"; transcript_id "5_00066092"; exon_number "6"; gene_name "uc003xgl.2"; oId "uc003xgl.2"; nearest_ref "uc003xgl.2"; class_code "="; tss_id "TSS22488"; p_id "P22166";
chr8	hg19_knownGene	exon	27849774	27850198	.	-	.	gene_id "XLOC_024591"; transcript_id "5_00066092"; exon_number "7"; gene_name "uc003xgl.2"; oId "uc003xgl.2"; nearest_ref "uc003xgl.2"; class_code "="; tss_id "TSS22488"; p_id "P22166";
chr8	Cufflinks	exon	27834164	27834504	.	-	.	gene_id "XLOC_024591"; transcript_id "5_00066093"; exon_number "1"; gene_name "uc003xgl.2"; oId "SC3.19482.1"; nearest_ref "uc003xgl.2"; class_code "i";
chr8	hg19_knownGene	exon	27879483	27880979	.	-	.	gene_id "XLOC_024592"; transcript_id "5_00066094"; exon_number "1"; gene_name "uc003xgm.3"; oId "uc003xgm.3"; nearest_ref "uc003xgm.3"; class_code "="; tss_id "TSS22489"; p_id "P22168";
chr8	hg19_knownGene	exon	27884479	27884569	.	-	.	gene_id "XLOC_024592"; transcript_id "5_00066094"; exon_number "2"; gene_name "uc003xgm.3"; oId "uc003xgm.3"; nearest_ref "uc003xgm.3"; class_code "="; tss_id "TSS22489"; p_id "P22168";
chr8	hg19_knownGene	exon	27886783	27886919	.	-	.	gene_id "XLOC_024592"; transcript_id "5_00066094"; exon_number "3"; gene_name "uc003xgm.3"; oId "uc003xgm.3"; nearest_ref "uc003xgm.3"; class_code "="; tss_id "TSS22489"; p_id "P22168";
chr8	hg19_knownGene	exon	27887827	27887935	.	-	.	gene_id "XLOC_024592"; transcript_id "5_00066094"; exon_number "4"; gene_name "uc003xgm.3"; oId "uc003xgm.3"; nearest_ref "uc003xgm.3"; class_code "="; tss_id "TSS22489"; p_id "P22168";
chr8	hg19_knownGene	exon	27888760	27888898	.	-	.	gene_id "XLOC_024592"; transcript_id "5_00066094"; exon_number "5"; gene_name "uc003xgm.3"; oId "uc003xgm.3"; nearest_ref "uc003xgm.3"; class_code "="; tss_id "TSS22489"; p_id "P22168";
chr8	hg19_knownGene	exon	27891057	27891214	.	-	.	gene_id "XLOC_024592"; transcript_id "5_00066094"; exon_number "6"; gene_name "uc003xgm.3"; oId "uc003xgm.3"; nearest_ref "uc003xgm.3"; class_code "="; tss_id "TSS22489"; p_id "P22168";
chr8	hg19_knownGene	exon	27898568	27898732	.	-	.	gene_id "XLOC_024592"; transcript_id "5_00066094"; exon_number "7"; gene_name "uc003xgm.3"; oId "uc003xgm.3"; nearest_ref "uc003xgm.3"; class_code "="; tss_id "TSS22489"; p_id "P22168";
chr8	hg19_knownGene	exon	27903044	27903177	.	-	.	gene_id "XLOC_024592"; transcript_id "5_00066094"; exon_number "8"; gene_name "uc003xgm.3"; oId "uc003xgm.3"; nearest_ref "uc003xgm.3"; class_code "="; tss_id "TSS22489"; p_id "P22168";
chr8	hg19_knownGene	exon	27905024	27905129	.	-	.	gene_id "XLOC_024592"; transcript_id "5_00066094"; exon_number "9"; gene_name "uc003xgm.3"; oId "uc003xgm.3"; nearest_ref "uc003xgm.3"; class_code "="; tss_id "TSS22489"; p_id "P22168";
chr8	hg19_knownGene	exon	27913482	27913571	.	-	.	gene_id "XLOC_024592"; transcript_id "5_00066094"; exon_number "10"; gene_name "uc003xgm.3"; oId "uc003xgm.3"; nearest_ref "uc003xgm.3"; class_code "="; tss_id "TSS22489"; p_id "P22168";
chr8	hg19_knownGene	exon	27915775	27915793	.	-	.	gene_id "XLOC_024592"; transcript_id "5_00066094"; exon_number "11"; gene_name "uc003xgm.3"; oId "uc003xgm.3"; nearest_ref "uc003xgm.3"; class_code "="; tss_id "TSS22489"; p_id "P22168";
chr8	hg19_knownGene	exon	27917943	27918118	.	-	.	gene_id "XLOC_024592"; transcript_id "5_00066094"; exon_number "12"; gene_name "uc003xgm.3"; oId "uc003xgm.3"; nearest_ref "uc003xgm.3"; class_code "="; tss_id "TSS22489"; p_id "P22168";
chr8	hg19_knownGene	exon	27922039	27922248	.	-	.	gene_id "XLOC_024592"; transcript_id "5_00066094"; exon_number "13"; gene_name "uc003xgm.3"; oId "uc003xgm.3"; nearest_ref "uc003xgm.3"; class_code "="; tss_id "TSS22489"; p_id "P22168";
chr8	hg19_knownGene	exon	27925031	27925261	.	-	.	gene_id "XLOC_024592"; transcript_id "5_00066094"; exon_number "14"; gene_name "uc003xgm.3"; oId "uc003xgm.3"; nearest_ref "uc003xgm.3"; class_code "="; tss_id "TSS22489"; p_id "P22168";
chr8	hg19_knownGene	exon	27925733	27925955	.	-	.	gene_id "XLOC_024592"; transcript_id "5_00066094"; exon_number "15"; gene_name "uc003xgm.3"; oId "uc003xgm.3"; nearest_ref "uc003xgm.3"; class_code "="; tss_id "TSS22489"; p_id "P22168";
chr8	hg19_knownGene	exon	27927061	27927169	.	-	.	gene_id "XLOC_024592"; transcript_id "5_00066094"; exon_number "16"; gene_name "uc003xgm.3"; oId "uc003xgm.3"; nearest_ref "uc003xgm.3"; class_code "="; tss_id "TSS22489"; p_id "P22168";
chr8	hg19_knownGene	exon	27927769	27927873	.	-	.	gene_id "XLOC_024592"; transcript_id "5_00066094"; exon_number "17"; gene_name "uc003xgm.3"; oId "uc003xgm.3"; nearest_ref "uc003xgm.3"; class_code "="; tss_id "TSS22489"; p_id "P22168";
chr8	hg19_knownGene	exon	27931885	27931973	.	-	.	gene_id "XLOC_024592"; transcript_id "5_00066094"; exon_number "18"; gene_name "uc003xgm.3"; oId "uc003xgm.3"; nearest_ref "uc003xgm.3"; class_code "="; tss_id "TSS22489"; p_id "P22168";
chr8	hg19_knownGene	exon	27941292	27941388	.	-	.	gene_id "XLOC_024592"; transcript_id "5_00066094"; exon_number "19"; gene_name "uc003xgm.3"; oId "uc003xgm.3"; nearest_ref "uc003xgm.3"; class_code "="; tss_id "TSS22489"; p_id "P22168";
chr8	Cufflinks	exon	28203104	28206347	.	-	.	gene_id "XLOC_024593"; transcript_id "5_00067824"; exon_number "1"; gene_name "uc003xgt.2"; oId "SC4.30224.5"; nearest_ref "uc003xgt.2"; class_code "j"; tss_id "TSS22491";
chr8	Cufflinks	exon	28206642	28206745	.	-	.	gene_id "XLOC_024593"; transcript_id "5_00067824"; exon_number "2"; gene_name "uc003xgt.2"; oId "SC4.30224.5"; nearest_ref "uc003xgt.2"; class_code "j"; tss_id "TSS22491";
chr8	Cufflinks	exon	28207581	28207673	.	-	.	gene_id "XLOC_024593"; transcript_id "5_00067824"; exon_number "3"; gene_name "uc003xgt.2"; oId "SC4.30224.5"; nearest_ref "uc003xgt.2"; class_code "j"; tss_id "TSS22491";
chr8	Cufflinks	exon	28209012	28209324	.	-	.	gene_id "XLOC_024593"; transcript_id "5_00067824"; exon_number "4"; gene_name "uc003xgt.2"; oId "SC4.30224.5"; nearest_ref "uc003xgt.2"; class_code "j"; tss_id "TSS22491";
chr8	Cufflinks	exon	28210090	28210190	.	-	.	gene_id "XLOC_024593"; transcript_id "5_00067824"; exon_number "5"; gene_name "uc003xgt.2"; oId "SC4.30224.5"; nearest_ref "uc003xgt.2"; class_code "j"; tss_id "TSS22491";
chr8	Cufflinks	exon	28210690	28210925	.	-	.	gene_id "XLOC_024593"; transcript_id "5_00067824"; exon_number "6"; gene_name "uc003xgt.2"; oId "SC4.30224.5"; nearest_ref "uc003xgt.2"; class_code "j"; tss_id "TSS22491";
chr8	Cufflinks	exon	28214187	28214296	.	-	.	gene_id "XLOC_024593"; transcript_id "5_00067824"; exon_number "7"; gene_name "uc003xgt.2"; oId "SC4.30224.5"; nearest_ref "uc003xgt.2"; class_code "j"; tss_id "TSS22491";
chr8	Cufflinks	exon	28217109	28217341	.	-	.	gene_id "XLOC_024593"; transcript_id "5_00067824"; exon_number "8"; gene_name "uc003xgt.2"; oId "SC4.30224.5"; nearest_ref "uc003xgt.2"; class_code "j"; tss_id "TSS22491";
chr8	Cufflinks	exon	28218402	28218699	.	-	.	gene_id "XLOC_024593"; transcript_id "5_00067824"; exon_number "9"; gene_name "uc003xgt.2"; oId "SC4.30224.5"; nearest_ref "uc003xgt.2"; class_code "j"; tss_id "TSS22491";
chr8	Cufflinks	exon	28242597	28242865	.	-	.	gene_id "XLOC_024593"; transcript_id "5_00067824"; exon_number "10"; gene_name "uc003xgt.2"; oId "SC4.30224.5"; nearest_ref "uc003xgt.2"; class_code "j"; tss_id "TSS22491";
chr8	hg19_knownGene	exon	28203104	28206347	.	-	.	gene_id "XLOC_024593"; transcript_id "5_00066096"; exon_number "1"; gene_name "uc003xgq.2"; oId "uc003xgq.2"; nearest_ref "uc003xgq.2"; class_code "="; tss_id "TSS22492"; p_id "P22170";
chr8	hg19_knownGene	exon	28206642	28206745	.	-	.	gene_id "XLOC_024593"; transcript_id "5_00066096"; exon_number "2"; gene_name "uc003xgq.2"; oId "uc003xgq.2"; nearest_ref "uc003xgq.2"; class_code "="; tss_id "TSS22492"; p_id "P22170";
chr8	hg19_knownGene	exon	28207581	28207673	.	-	.	gene_id "XLOC_024593"; transcript_id "5_00066096"; exon_number "3"; gene_name "uc003xgq.2"; oId "uc003xgq.2"; nearest_ref "uc003xgq.2"; class_code "="; tss_id "TSS22492"; p_id "P22170";
chr8	hg19_knownGene	exon	28209012	28209324	.	-	.	gene_id "XLOC_024593"; transcript_id "5_00066096"; exon_number "4"; gene_name "uc003xgq.2"; oId "uc003xgq.2"; nearest_ref "uc003xgq.2"; class_code "="; tss_id "TSS22492"; p_id "P22170";
chr8	hg19_knownGene	exon	28210090	28210190	.	-	.	gene_id "XLOC_024593"; transcript_id "5_00066096"; exon_number "5"; gene_name "uc003xgq.2"; oId "uc003xgq.2"; nearest_ref "uc003xgq.2"; class_code "="; tss_id "TSS22492"; p_id "P22170";
chr8	hg19_knownGene	exon	28210690	28210925	.	-	.	gene_id "XLOC_024593"; transcript_id "5_00066096"; exon_number "6"; gene_name "uc003xgq.2"; oId "uc003xgq.2"; nearest_ref "uc003xgq.2"; class_code "="; tss_id "TSS22492"; p_id "P22170";
chr8	hg19_knownGene	exon	28214187	28214296	.	-	.	gene_id "XLOC_024593"; transcript_id "5_00066096"; exon_number "7"; gene_name "uc003xgq.2"; oId "uc003xgq.2"; nearest_ref "uc003xgq.2"; class_code "="; tss_id "TSS22492"; p_id "P22170";
chr8	hg19_knownGene	exon	28217109	28217341	.	-	.	gene_id "XLOC_024593"; transcript_id "5_00066096"; exon_number "8"; gene_name "uc003xgq.2"; oId "uc003xgq.2"; nearest_ref "uc003xgq.2"; class_code "="; tss_id "TSS22492"; p_id "P22170";
chr8	hg19_knownGene	exon	28218402	28218659	.	-	.	gene_id "XLOC_024593"; transcript_id "5_00066096"; exon_number "9"; gene_name "uc003xgq.2"; oId "uc003xgq.2"; nearest_ref "uc003xgq.2"; class_code "="; tss_id "TSS22492"; p_id "P22170";
chr8	hg19_knownGene	exon	28243521	28243590	.	-	.	gene_id "XLOC_024593"; transcript_id "5_00066096"; exon_number "10"; gene_name "uc003xgq.2"; oId "uc003xgq.2"; nearest_ref "uc003xgq.2"; class_code "="; tss_id "TSS22492"; p_id "P22170";
chr8	hg19_knownGene	exon	28203104	28206347	.	-	.	gene_id "XLOC_024593"; transcript_id "5_00066098"; exon_number "1"; gene_name "uc003xgs.2"; oId "uc003xgs.2"; nearest_ref "uc003xgs.2"; class_code "="; tss_id "TSS22493"; p_id "P22170";
chr8	hg19_knownGene	exon	28206642	28206745	.	-	.	gene_id "XLOC_024593"; transcript_id "5_00066098"; exon_number "2"; gene_name "uc003xgs.2"; oId "uc003xgs.2"; nearest_ref "uc003xgs.2"; class_code "="; tss_id "TSS22493"; p_id "P22170";
chr8	hg19_knownGene	exon	28207581	28207673	.	-	.	gene_id "XLOC_024593"; transcript_id "5_00066098"; exon_number "3"; gene_name "uc003xgs.2"; oId "uc003xgs.2"; nearest_ref "uc003xgs.2"; class_code "="; tss_id "TSS22493"; p_id "P22170";
chr8	hg19_knownGene	exon	28209012	28209324	.	-	.	gene_id "XLOC_024593"; transcript_id "5_00066098"; exon_number "4"; gene_name "uc003xgs.2"; oId "uc003xgs.2"; nearest_ref "uc003xgs.2"; class_code "="; tss_id "TSS22493"; p_id "P22170";
chr8	hg19_knownGene	exon	28210090	28210190	.	-	.	gene_id "XLOC_024593"; transcript_id "5_00066098"; exon_number "5"; gene_name "uc003xgs.2"; oId "uc003xgs.2"; nearest_ref "uc003xgs.2"; class_code "="; tss_id "TSS22493"; p_id "P22170";
chr8	hg19_knownGene	exon	28210690	28210925	.	-	.	gene_id "XLOC_024593"; transcript_id "5_00066098"; exon_number "6"; gene_name "uc003xgs.2"; oId "uc003xgs.2"; nearest_ref "uc003xgs.2"; class_code "="; tss_id "TSS22493"; p_id "P22170";
chr8	hg19_knownGene	exon	28214187	28214296	.	-	.	gene_id "XLOC_024593"; transcript_id "5_00066098"; exon_number "7"; gene_name "uc003xgs.2"; oId "uc003xgs.2"; nearest_ref "uc003xgs.2"; class_code "="; tss_id "TSS22493"; p_id "P22170";
chr8	hg19_knownGene	exon	28217109	28217341	.	-	.	gene_id "XLOC_024593"; transcript_id "5_00066098"; exon_number "8"; gene_name "uc003xgs.2"; oId "uc003xgs.2"; nearest_ref "uc003xgs.2"; class_code "="; tss_id "TSS22493"; p_id "P22170";
chr8	hg19_knownGene	exon	28218402	28218659	.	-	.	gene_id "XLOC_024593"; transcript_id "5_00066098"; exon_number "9"; gene_name "uc003xgs.2"; oId "uc003xgs.2"; nearest_ref "uc003xgs.2"; class_code "="; tss_id "TSS22493"; p_id "P22170";
chr8	hg19_knownGene	exon	28243910	28243977	.	-	.	gene_id "XLOC_024593"; transcript_id "5_00066098"; exon_number "10"; gene_name "uc003xgs.2"; oId "uc003xgs.2"; nearest_ref "uc003xgs.2"; class_code "="; tss_id "TSS22493"; p_id "P22170";
chr8	hg19_knownGene	exon	28203104	28206347	.	-	.	gene_id "XLOC_024593"; transcript_id "5_00066097"; exon_number "1"; gene_name "uc003xgr.2"; oId "uc003xgr.2"; nearest_ref "uc003xgr.2"; class_code "="; tss_id "TSS22493"; p_id "P22170";
chr8	hg19_knownGene	exon	28206642	28206745	.	-	.	gene_id "XLOC_024593"; transcript_id "5_00066097"; exon_number "2"; gene_name "uc003xgr.2"; oId "uc003xgr.2"; nearest_ref "uc003xgr.2"; class_code "="; tss_id "TSS22493"; p_id "P22170";
chr8	hg19_knownGene	exon	28207581	28207673	.	-	.	gene_id "XLOC_024593"; transcript_id "5_00066097"; exon_number "3"; gene_name "uc003xgr.2"; oId "uc003xgr.2"; nearest_ref "uc003xgr.2"; class_code "="; tss_id "TSS22493"; p_id "P22170";
chr8	hg19_knownGene	exon	28209012	28209324	.	-	.	gene_id "XLOC_024593"; transcript_id "5_00066097"; exon_number "4"; gene_name "uc003xgr.2"; oId "uc003xgr.2"; nearest_ref "uc003xgr.2"; class_code "="; tss_id "TSS22493"; p_id "P22170";
chr8	hg19_knownGene	exon	28210090	28210190	.	-	.	gene_id "XLOC_024593"; transcript_id "5_00066097"; exon_number "5"; gene_name "uc003xgr.2"; oId "uc003xgr.2"; nearest_ref "uc003xgr.2"; class_code "="; tss_id "TSS22493"; p_id "P22170";
chr8	hg19_knownGene	exon	28210690	28210925	.	-	.	gene_id "XLOC_024593"; transcript_id "5_00066097"; exon_number "6"; gene_name "uc003xgr.2"; oId "uc003xgr.2"; nearest_ref "uc003xgr.2"; class_code "="; tss_id "TSS22493"; p_id "P22170";
chr8	hg19_knownGene	exon	28214187	28214296	.	-	.	gene_id "XLOC_024593"; transcript_id "5_00066097"; exon_number "7"; gene_name "uc003xgr.2"; oId "uc003xgr.2"; nearest_ref "uc003xgr.2"; class_code "="; tss_id "TSS22493"; p_id "P22170";
chr8	hg19_knownGene	exon	28217109	28217341	.	-	.	gene_id "XLOC_024593"; transcript_id "5_00066097"; exon_number "8"; gene_name "uc003xgr.2"; oId "uc003xgr.2"; nearest_ref "uc003xgr.2"; class_code "="; tss_id "TSS22493"; p_id "P22170";
chr8	hg19_knownGene	exon	28218402	28218699	.	-	.	gene_id "XLOC_024593"; transcript_id "5_00066097"; exon_number "9"; gene_name "uc003xgr.2"; oId "uc003xgr.2"; nearest_ref "uc003xgr.2"; class_code "="; tss_id "TSS22493"; p_id "P22170";
chr8	hg19_knownGene	exon	28243910	28243977	.	-	.	gene_id "XLOC_024593"; transcript_id "5_00066097"; exon_number "10"; gene_name "uc003xgr.2"; oId "uc003xgr.2"; nearest_ref "uc003xgr.2"; class_code "="; tss_id "TSS22493"; p_id "P22170";
chr8	hg19_knownGene	exon	28203104	28206347	.	-	.	gene_id "XLOC_024593"; transcript_id "5_00066099"; exon_number "1"; gene_name "uc003xgt.2"; oId "uc003xgt.2"; nearest_ref "uc003xgt.2"; class_code "="; tss_id "TSS22494"; p_id "P22170";
chr8	hg19_knownGene	exon	28206642	28206745	.	-	.	gene_id "XLOC_024593"; transcript_id "5_00066099"; exon_number "2"; gene_name "uc003xgt.2"; oId "uc003xgt.2"; nearest_ref "uc003xgt.2"; class_code "="; tss_id "TSS22494"; p_id "P22170";
chr8	hg19_knownGene	exon	28207581	28207673	.	-	.	gene_id "XLOC_024593"; transcript_id "5_00066099"; exon_number "3"; gene_name "uc003xgt.2"; oId "uc003xgt.2"; nearest_ref "uc003xgt.2"; class_code "="; tss_id "TSS22494"; p_id "P22170";
chr8	hg19_knownGene	exon	28209012	28209324	.	-	.	gene_id "XLOC_024593"; transcript_id "5_00066099"; exon_number "4"; gene_name "uc003xgt.2"; oId "uc003xgt.2"; nearest_ref "uc003xgt.2"; class_code "="; tss_id "TSS22494"; p_id "P22170";
chr8	hg19_knownGene	exon	28210090	28210190	.	-	.	gene_id "XLOC_024593"; transcript_id "5_00066099"; exon_number "5"; gene_name "uc003xgt.2"; oId "uc003xgt.2"; nearest_ref "uc003xgt.2"; class_code "="; tss_id "TSS22494"; p_id "P22170";
chr8	hg19_knownGene	exon	28210690	28210925	.	-	.	gene_id "XLOC_024593"; transcript_id "5_00066099"; exon_number "6"; gene_name "uc003xgt.2"; oId "uc003xgt.2"; nearest_ref "uc003xgt.2"; class_code "="; tss_id "TSS22494"; p_id "P22170";
chr8	hg19_knownGene	exon	28214187	28214296	.	-	.	gene_id "XLOC_024593"; transcript_id "5_00066099"; exon_number "7"; gene_name "uc003xgt.2"; oId "uc003xgt.2"; nearest_ref "uc003xgt.2"; class_code "="; tss_id "TSS22494"; p_id "P22170";
chr8	hg19_knownGene	exon	28217109	28217341	.	-	.	gene_id "XLOC_024593"; transcript_id "5_00066099"; exon_number "8"; gene_name "uc003xgt.2"; oId "uc003xgt.2"; nearest_ref "uc003xgt.2"; class_code "="; tss_id "TSS22494"; p_id "P22170";
chr8	hg19_knownGene	exon	28218402	28218699	.	-	.	gene_id "XLOC_024593"; transcript_id "5_00066099"; exon_number "9"; gene_name "uc003xgt.2"; oId "uc003xgt.2"; nearest_ref "uc003xgt.2"; class_code "="; tss_id "TSS22494"; p_id "P22170";
chr8	hg19_knownGene	exon	28304688	28304790	.	-	.	gene_id "XLOC_024593"; transcript_id "5_00066099"; exon_number "10"; gene_name "uc003xgt.2"; oId "uc003xgt.2"; nearest_ref "uc003xgt.2"; class_code "="; tss_id "TSS22494"; p_id "P22170";
chr8	hg19_knownGene	exon	28309761	28309993	.	-	.	gene_id "XLOC_024593"; transcript_id "5_00066099"; exon_number "11"; gene_name "uc003xgt.2"; oId "uc003xgt.2"; nearest_ref "uc003xgt.2"; class_code "="; tss_id "TSS22494"; p_id "P22170";
chr8	hg19_knownGene	exon	28314283	28314447	.	-	.	gene_id "XLOC_024593"; transcript_id "5_00066099"; exon_number "12"; gene_name "uc003xgt.2"; oId "uc003xgt.2"; nearest_ref "uc003xgt.2"; class_code "="; tss_id "TSS22494"; p_id "P22170";
chr8	hg19_knownGene	exon	28321129	28321335	.	-	.	gene_id "XLOC_024593"; transcript_id "5_00066099"; exon_number "13"; gene_name "uc003xgt.2"; oId "uc003xgt.2"; nearest_ref "uc003xgt.2"; class_code "="; tss_id "TSS22494"; p_id "P22170";
chr8	hg19_knownGene	exon	28331289	28331324	.	-	.	gene_id "XLOC_024593"; transcript_id "5_00066099"; exon_number "14"; gene_name "uc003xgt.2"; oId "uc003xgt.2"; nearest_ref "uc003xgt.2"; class_code "="; tss_id "TSS22494"; p_id "P22170";
chr8	hg19_knownGene	exon	28340865	28341000	.	-	.	gene_id "XLOC_024593"; transcript_id "5_00066099"; exon_number "15"; gene_name "uc003xgt.2"; oId "uc003xgt.2"; nearest_ref "uc003xgt.2"; class_code "="; tss_id "TSS22494"; p_id "P22170";
chr8	hg19_knownGene	exon	28347703	28347784	.	-	.	gene_id "XLOC_024593"; transcript_id "5_00066099"; exon_number "16"; gene_name "uc003xgt.2"; oId "uc003xgt.2"; nearest_ref "uc003xgt.2"; class_code "="; tss_id "TSS22494"; p_id "P22170";
chr8	Cufflinks	exon	28203345	28206347	.	-	.	gene_id "XLOC_024593"; transcript_id "5_00069352"; exon_number "1"; gene_name "uc003xgw.2"; oId "upf1_r4.36031.5"; nearest_ref "uc003xgw.2"; class_code "j"; tss_id "TSS22494";
chr8	Cufflinks	exon	28206642	28206745	.	-	.	gene_id "XLOC_024593"; transcript_id "5_00069352"; exon_number "2"; gene_name "uc003xgw.2"; oId "upf1_r4.36031.5"; nearest_ref "uc003xgw.2"; class_code "j"; tss_id "TSS22494";
chr8	Cufflinks	exon	28207581	28207673	.	-	.	gene_id "XLOC_024593"; transcript_id "5_00069352"; exon_number "3"; gene_name "uc003xgw.2"; oId "upf1_r4.36031.5"; nearest_ref "uc003xgw.2"; class_code "j"; tss_id "TSS22494";
chr8	Cufflinks	exon	28209012	28209324	.	-	.	gene_id "XLOC_024593"; transcript_id "5_00069352"; exon_number "4"; gene_name "uc003xgw.2"; oId "upf1_r4.36031.5"; nearest_ref "uc003xgw.2"; class_code "j"; tss_id "TSS22494";
chr8	Cufflinks	exon	28210090	28210190	.	-	.	gene_id "XLOC_024593"; transcript_id "5_00069352"; exon_number "5"; gene_name "uc003xgw.2"; oId "upf1_r4.36031.5"; nearest_ref "uc003xgw.2"; class_code "j"; tss_id "TSS22494";
chr8	Cufflinks	exon	28210690	28210925	.	-	.	gene_id "XLOC_024593"; transcript_id "5_00069352"; exon_number "6"; gene_name "uc003xgw.2"; oId "upf1_r4.36031.5"; nearest_ref "uc003xgw.2"; class_code "j"; tss_id "TSS22494";
chr8	Cufflinks	exon	28214187	28214296	.	-	.	gene_id "XLOC_024593"; transcript_id "5_00069352"; exon_number "7"; gene_name "uc003xgw.2"; oId "upf1_r4.36031.5"; nearest_ref "uc003xgw.2"; class_code "j"; tss_id "TSS22494";
chr8	Cufflinks	exon	28217109	28217341	.	-	.	gene_id "XLOC_024593"; transcript_id "5_00069352"; exon_number "8"; gene_name "uc003xgw.2"; oId "upf1_r4.36031.5"; nearest_ref "uc003xgw.2"; class_code "j"; tss_id "TSS22494";
chr8	Cufflinks	exon	28218402	28218699	.	-	.	gene_id "XLOC_024593"; transcript_id "5_00069352"; exon_number "9"; gene_name "uc003xgw.2"; oId "upf1_r4.36031.5"; nearest_ref "uc003xgw.2"; class_code "j"; tss_id "TSS22494";
chr8	Cufflinks	exon	28304688	28304790	.	-	.	gene_id "XLOC_024593"; transcript_id "5_00069352"; exon_number "10"; gene_name "uc003xgw.2"; oId "upf1_r4.36031.5"; nearest_ref "uc003xgw.2"; class_code "j"; tss_id "TSS22494";
chr8	Cufflinks	exon	28309761	28309993	.	-	.	gene_id "XLOC_024593"; transcript_id "5_00069352"; exon_number "11"; gene_name "uc003xgw.2"; oId "upf1_r4.36031.5"; nearest_ref "uc003xgw.2"; class_code "j"; tss_id "TSS22494";
chr8	Cufflinks	exon	28314283	28314447	.	-	.	gene_id "XLOC_024593"; transcript_id "5_00069352"; exon_number "12"; gene_name "uc003xgw.2"; oId "upf1_r4.36031.5"; nearest_ref "uc003xgw.2"; class_code "j"; tss_id "TSS22494";
chr8	Cufflinks	exon	28321129	28321335	.	-	.	gene_id "XLOC_024593"; transcript_id "5_00069352"; exon_number "13"; gene_name "uc003xgw.2"; oId "upf1_r4.36031.5"; nearest_ref "uc003xgw.2"; class_code "j"; tss_id "TSS22494";
chr8	Cufflinks	exon	28340865	28341000	.	-	.	gene_id "XLOC_024593"; transcript_id "5_00069352"; exon_number "14"; gene_name "uc003xgw.2"; oId "upf1_r4.36031.5"; nearest_ref "uc003xgw.2"; class_code "j"; tss_id "TSS22494";
chr8	Cufflinks	exon	28347703	28347784	.	-	.	gene_id "XLOC_024593"; transcript_id "5_00069352"; exon_number "15"; gene_name "uc003xgw.2"; oId "upf1_r4.36031.5"; nearest_ref "uc003xgw.2"; class_code "j"; tss_id "TSS22494";
chr8	hg19_knownGene	exon	28285930	28286253	.	-	.	gene_id "XLOC_024593"; transcript_id "5_00066102"; exon_number "1"; gene_name "uc003xgw.2"; oId "uc003xgw.2"; nearest_ref "uc003xgw.2"; class_code "="; tss_id "TSS22494"; p_id "P22169";
chr8	hg19_knownGene	exon	28304688	28304790	.	-	.	gene_id "XLOC_024593"; transcript_id "5_00066102"; exon_number "2"; gene_name "uc003xgw.2"; oId "uc003xgw.2"; nearest_ref "uc003xgw.2"; class_code "="; tss_id "TSS22494"; p_id "P22169";
chr8	hg19_knownGene	exon	28309761	28309993	.	-	.	gene_id "XLOC_024593"; transcript_id "5_00066102"; exon_number "3"; gene_name "uc003xgw.2"; oId "uc003xgw.2"; nearest_ref "uc003xgw.2"; class_code "="; tss_id "TSS22494"; p_id "P22169";
chr8	hg19_knownGene	exon	28314283	28314447	.	-	.	gene_id "XLOC_024593"; transcript_id "5_00066102"; exon_number "4"; gene_name "uc003xgw.2"; oId "uc003xgw.2"; nearest_ref "uc003xgw.2"; class_code "="; tss_id "TSS22494"; p_id "P22169";
chr8	hg19_knownGene	exon	28321129	28321335	.	-	.	gene_id "XLOC_024593"; transcript_id "5_00066102"; exon_number "5"; gene_name "uc003xgw.2"; oId "uc003xgw.2"; nearest_ref "uc003xgw.2"; class_code "="; tss_id "TSS22494"; p_id "P22169";
chr8	hg19_knownGene	exon	28340865	28340979	.	-	.	gene_id "XLOC_024593"; transcript_id "5_00066102"; exon_number "6"; gene_name "uc003xgw.2"; oId "uc003xgw.2"; nearest_ref "uc003xgw.2"; class_code "="; tss_id "TSS22494"; p_id "P22169";
chr8	hg19_knownGene	exon	28347703	28347784	.	-	.	gene_id "XLOC_024593"; transcript_id "5_00066102"; exon_number "7"; gene_name "uc003xgw.2"; oId "uc003xgw.2"; nearest_ref "uc003xgw.2"; class_code "="; tss_id "TSS22494"; p_id "P22169";
chr8	hg19_knownGene	exon	28285930	28286253	.	-	.	gene_id "XLOC_024593"; transcript_id "5_00066100"; exon_number "1"; gene_name "uc003xgv.2"; oId "uc003xgv.2"; nearest_ref "uc003xgv.2"; class_code "="; tss_id "TSS22494"; p_id "P22172";
chr8	hg19_knownGene	exon	28286895	28286920	.	-	.	gene_id "XLOC_024593"; transcript_id "5_00066100"; exon_number "2"; gene_name "uc003xgv.2"; oId "uc003xgv.2"; nearest_ref "uc003xgv.2"; class_code "="; tss_id "TSS22494"; p_id "P22172";
chr8	hg19_knownGene	exon	28304688	28304790	.	-	.	gene_id "XLOC_024593"; transcript_id "5_00066100"; exon_number "3"; gene_name "uc003xgv.2"; oId "uc003xgv.2"; nearest_ref "uc003xgv.2"; class_code "="; tss_id "TSS22494"; p_id "P22172";
chr8	hg19_knownGene	exon	28309761	28309993	.	-	.	gene_id "XLOC_024593"; transcript_id "5_00066100"; exon_number "4"; gene_name "uc003xgv.2"; oId "uc003xgv.2"; nearest_ref "uc003xgv.2"; class_code "="; tss_id "TSS22494"; p_id "P22172";
chr8	hg19_knownGene	exon	28314283	28314447	.	-	.	gene_id "XLOC_024593"; transcript_id "5_00066100"; exon_number "5"; gene_name "uc003xgv.2"; oId "uc003xgv.2"; nearest_ref "uc003xgv.2"; class_code "="; tss_id "TSS22494"; p_id "P22172";
chr8	hg19_knownGene	exon	28321129	28321335	.	-	.	gene_id "XLOC_024593"; transcript_id "5_00066100"; exon_number "6"; gene_name "uc003xgv.2"; oId "uc003xgv.2"; nearest_ref "uc003xgv.2"; class_code "="; tss_id "TSS22494"; p_id "P22172";
chr8	hg19_knownGene	exon	28340865	28340979	.	-	.	gene_id "XLOC_024593"; transcript_id "5_00066100"; exon_number "7"; gene_name "uc003xgv.2"; oId "uc003xgv.2"; nearest_ref "uc003xgv.2"; class_code "="; tss_id "TSS22494"; p_id "P22172";
chr8	hg19_knownGene	exon	28347703	28347784	.	-	.	gene_id "XLOC_024593"; transcript_id "5_00066100"; exon_number "8"; gene_name "uc003xgv.2"; oId "uc003xgv.2"; nearest_ref "uc003xgv.2"; class_code "="; tss_id "TSS22494"; p_id "P22172";
chr8	Cufflinks	exon	28285930	28286253	.	-	.	gene_id "XLOC_024593"; transcript_id "5_00066101"; exon_number "1"; gene_name "uc003xgu.2"; oId "uc003xgu.2_ext"; nearest_ref "uc003xgu.2"; class_code "="; tss_id "TSS22494"; p_id "P22171";
chr8	Cufflinks	exon	28286895	28286920	.	-	.	gene_id "XLOC_024593"; transcript_id "5_00066101"; exon_number "2"; gene_name "uc003xgu.2"; oId "uc003xgu.2_ext"; nearest_ref "uc003xgu.2"; class_code "="; tss_id "TSS22494"; p_id "P22171";
chr8	Cufflinks	exon	28304688	28304790	.	-	.	gene_id "XLOC_024593"; transcript_id "5_00066101"; exon_number "3"; gene_name "uc003xgu.2"; oId "uc003xgu.2_ext"; nearest_ref "uc003xgu.2"; class_code "="; tss_id "TSS22494"; p_id "P22171";
chr8	Cufflinks	exon	28309761	28309993	.	-	.	gene_id "XLOC_024593"; transcript_id "5_00066101"; exon_number "4"; gene_name "uc003xgu.2"; oId "uc003xgu.2_ext"; nearest_ref "uc003xgu.2"; class_code "="; tss_id "TSS22494"; p_id "P22171";
chr8	Cufflinks	exon	28314283	28314447	.	-	.	gene_id "XLOC_024593"; transcript_id "5_00066101"; exon_number "5"; gene_name "uc003xgu.2"; oId "uc003xgu.2_ext"; nearest_ref "uc003xgu.2"; class_code "="; tss_id "TSS22494"; p_id "P22171";
chr8	Cufflinks	exon	28321129	28321335	.	-	.	gene_id "XLOC_024593"; transcript_id "5_00066101"; exon_number "6"; gene_name "uc003xgu.2"; oId "uc003xgu.2_ext"; nearest_ref "uc003xgu.2"; class_code "="; tss_id "TSS22494"; p_id "P22171";
chr8	Cufflinks	exon	28331289	28331324	.	-	.	gene_id "XLOC_024593"; transcript_id "5_00066101"; exon_number "7"; gene_name "uc003xgu.2"; oId "uc003xgu.2_ext"; nearest_ref "uc003xgu.2"; class_code "="; tss_id "TSS22494"; p_id "P22171";
chr8	Cufflinks	exon	28340865	28340979	.	-	.	gene_id "XLOC_024593"; transcript_id "5_00066101"; exon_number "8"; gene_name "uc003xgu.2"; oId "uc003xgu.2_ext"; nearest_ref "uc003xgu.2"; class_code "="; tss_id "TSS22494"; p_id "P22171";
chr8	Cufflinks	exon	28347703	28347813	.	-	.	gene_id "XLOC_024593"; transcript_id "5_00066101"; exon_number "9"; gene_name "uc003xgu.2"; oId "uc003xgu.2_ext"; nearest_ref "uc003xgu.2"; class_code "="; tss_id "TSS22494"; p_id "P22171";
chr8	Cufflinks	exon	28271343	28271731	.	-	.	gene_id "XLOC_024594"; transcript_id "5_00069353"; exon_number "1"; gene_name "uc003xgt.2"; oId "upf1_r4.36032.1"; nearest_ref "uc003xgt.2"; class_code "i";
chr8	Cufflinks	exon	28553728	28556032	.	-	.	gene_id "XLOC_024595"; transcript_id "5_00069354"; exon_number "1"; gene_name "uc003xgy.2"; oId "upf1_r4.uc003xgy.2.2"; nearest_ref "uc003xgy.2"; class_code "e";
chr8	hg19_knownGene	exon	28553728	28555991	.	-	.	gene_id "XLOC_024595"; transcript_id "5_00066103"; exon_number "1"; gene_name "uc003xgy.2"; oId "uc003xgy.2"; nearest_ref "uc003xgy.2"; class_code "="; tss_id "TSS22495";
chr8	hg19_knownGene	exon	28557423	28558836	.	-	.	gene_id "XLOC_024595"; transcript_id "5_00066103"; exon_number "2"; gene_name "uc003xgy.2"; oId "uc003xgy.2"; nearest_ref "uc003xgy.2"; class_code "="; tss_id "TSS22495";
chr8	Cufflinks	exon	28557274	28558836	.	-	.	gene_id "XLOC_024595"; transcript_id "5_00069355"; exon_number "1"; gene_name "uc003xgy.2"; oId "upf1_r4.uc003xgy.2.3"; nearest_ref "uc003xgy.2"; class_code "e";
chr8	Cufflinks	exon	28625177	28625839	.	-	.	gene_id "XLOC_024596"; transcript_id "5_00069356"; exon_number "1"; gene_name "uc003xhb.2"; oId "upf1_r4.36056.1"; nearest_ref "uc003xhb.2"; class_code "j"; tss_id "TSS22496";
chr8	Cufflinks	exon	28627406	28627543	.	-	.	gene_id "XLOC_024596"; transcript_id "5_00069356"; exon_number "2"; gene_name "uc003xhb.2"; oId "upf1_r4.36056.1"; nearest_ref "uc003xhb.2"; class_code "j"; tss_id "TSS22496";
chr8	Cufflinks	exon	28628499	28628597	.	-	.	gene_id "XLOC_024596"; transcript_id "5_00069356"; exon_number "3"; gene_name "uc003xhb.2"; oId "upf1_r4.36056.1"; nearest_ref "uc003xhb.2"; class_code "j"; tss_id "TSS22496";
chr8	Cufflinks	exon	28633276	28633443	.	-	.	gene_id "XLOC_024596"; transcript_id "5_00069356"; exon_number "4"; gene_name "uc003xhb.2"; oId "upf1_r4.36056.1"; nearest_ref "uc003xhb.2"; class_code "j"; tss_id "TSS22496";
chr8	Cufflinks	exon	28635346	28635470	.	-	.	gene_id "XLOC_024596"; transcript_id "5_00069356"; exon_number "5"; gene_name "uc003xhb.2"; oId "upf1_r4.36056.1"; nearest_ref "uc003xhb.2"; class_code "j"; tss_id "TSS22496";
chr8	Cufflinks	exon	28638071	28638211	.	-	.	gene_id "XLOC_024596"; transcript_id "5_00069356"; exon_number "6"; gene_name "uc003xhb.2"; oId "upf1_r4.36056.1"; nearest_ref "uc003xhb.2"; class_code "j"; tss_id "TSS22496";
chr8	Cufflinks	exon	28638340	28638511	.	-	.	gene_id "XLOC_024596"; transcript_id "5_00069356"; exon_number "7"; gene_name "uc003xhb.2"; oId "upf1_r4.36056.1"; nearest_ref "uc003xhb.2"; class_code "j"; tss_id "TSS22496";
chr8	Cufflinks	exon	28645346	28645406	.	-	.	gene_id "XLOC_024596"; transcript_id "5_00069356"; exon_number "8"; gene_name "uc003xhb.2"; oId "upf1_r4.36056.1"; nearest_ref "uc003xhb.2"; class_code "j"; tss_id "TSS22496";
chr8	Cufflinks	exon	28651324	28651504	.	-	.	gene_id "XLOC_024596"; transcript_id "5_00069356"; exon_number "9"; gene_name "uc003xhb.2"; oId "upf1_r4.36056.1"; nearest_ref "uc003xhb.2"; class_code "j"; tss_id "TSS22496";
chr8	Cufflinks	exon	28654061	28654123	.	-	.	gene_id "XLOC_024596"; transcript_id "5_00069356"; exon_number "10"; gene_name "uc003xhb.2"; oId "upf1_r4.36056.1"; nearest_ref "uc003xhb.2"; class_code "j"; tss_id "TSS22496";
chr8	Cufflinks	exon	28669844	28669978	.	-	.	gene_id "XLOC_024596"; transcript_id "5_00069356"; exon_number "11"; gene_name "uc003xhb.2"; oId "upf1_r4.36056.1"; nearest_ref "uc003xhb.2"; class_code "j"; tss_id "TSS22496";
chr8	Cufflinks	exon	28671009	28671129	.	-	.	gene_id "XLOC_024596"; transcript_id "5_00069356"; exon_number "12"; gene_name "uc003xhb.2"; oId "upf1_r4.36056.1"; nearest_ref "uc003xhb.2"; class_code "j"; tss_id "TSS22496";
chr8	Cufflinks	exon	28692809	28692895	.	-	.	gene_id "XLOC_024596"; transcript_id "5_00069356"; exon_number "13"; gene_name "uc003xhb.2"; oId "upf1_r4.36056.1"; nearest_ref "uc003xhb.2"; class_code "j"; tss_id "TSS22496";
chr8	Cufflinks	exon	28695154	28695293	.	-	.	gene_id "XLOC_024596"; transcript_id "5_00069356"; exon_number "14"; gene_name "uc003xhb.2"; oId "upf1_r4.36056.1"; nearest_ref "uc003xhb.2"; class_code "j"; tss_id "TSS22496";
chr8	Cufflinks	exon	28704264	28704326	.	-	.	gene_id "XLOC_024596"; transcript_id "5_00069356"; exon_number "15"; gene_name "uc003xhb.2"; oId "upf1_r4.36056.1"; nearest_ref "uc003xhb.2"; class_code "j"; tss_id "TSS22496";
chr8	Cufflinks	exon	28707730	28707790	.	-	.	gene_id "XLOC_024596"; transcript_id "5_00069356"; exon_number "16"; gene_name "uc003xhb.2"; oId "upf1_r4.36056.1"; nearest_ref "uc003xhb.2"; class_code "j"; tss_id "TSS22496";
chr8	Cufflinks	exon	28716953	28717080	.	-	.	gene_id "XLOC_024596"; transcript_id "5_00069356"; exon_number "17"; gene_name "uc003xhb.2"; oId "upf1_r4.36056.1"; nearest_ref "uc003xhb.2"; class_code "j"; tss_id "TSS22496";
chr8	Cufflinks	exon	28747391	28747698	.	-	.	gene_id "XLOC_024596"; transcript_id "5_00069356"; exon_number "18"; gene_name "uc003xhb.2"; oId "upf1_r4.36056.1"; nearest_ref "uc003xhb.2"; class_code "j"; tss_id "TSS22496";
chr8	Cufflinks	exon	28625179	28625839	.	-	.	gene_id "XLOC_024596"; transcript_id "5_00066104"; exon_number "1"; gene_name "uc003xhb.2"; oId "SC3.19490.1"; nearest_ref "uc003xhb.2"; class_code "j"; tss_id "TSS22497";
chr8	Cufflinks	exon	28627406	28627543	.	-	.	gene_id "XLOC_024596"; transcript_id "5_00066104"; exon_number "2"; gene_name "uc003xhb.2"; oId "SC3.19490.1"; nearest_ref "uc003xhb.2"; class_code "j"; tss_id "TSS22497";
chr8	Cufflinks	exon	28628499	28628597	.	-	.	gene_id "XLOC_024596"; transcript_id "5_00066104"; exon_number "3"; gene_name "uc003xhb.2"; oId "SC3.19490.1"; nearest_ref "uc003xhb.2"; class_code "j"; tss_id "TSS22497";
chr8	Cufflinks	exon	28633276	28633443	.	-	.	gene_id "XLOC_024596"; transcript_id "5_00066104"; exon_number "4"; gene_name "uc003xhb.2"; oId "SC3.19490.1"; nearest_ref "uc003xhb.2"; class_code "j"; tss_id "TSS22497";
chr8	Cufflinks	exon	28635346	28635470	.	-	.	gene_id "XLOC_024596"; transcript_id "5_00066104"; exon_number "5"; gene_name "uc003xhb.2"; oId "SC3.19490.1"; nearest_ref "uc003xhb.2"; class_code "j"; tss_id "TSS22497";
chr8	Cufflinks	exon	28638340	28638511	.	-	.	gene_id "XLOC_024596"; transcript_id "5_00066104"; exon_number "6"; gene_name "uc003xhb.2"; oId "SC3.19490.1"; nearest_ref "uc003xhb.2"; class_code "j"; tss_id "TSS22497";
chr8	Cufflinks	exon	28645346	28645406	.	-	.	gene_id "XLOC_024596"; transcript_id "5_00066104"; exon_number "7"; gene_name "uc003xhb.2"; oId "SC3.19490.1"; nearest_ref "uc003xhb.2"; class_code "j"; tss_id "TSS22497";
chr8	Cufflinks	exon	28651324	28651504	.	-	.	gene_id "XLOC_024596"; transcript_id "5_00066104"; exon_number "8"; gene_name "uc003xhb.2"; oId "SC3.19490.1"; nearest_ref "uc003xhb.2"; class_code "j"; tss_id "TSS22497";
chr8	Cufflinks	exon	28654061	28654172	.	-	.	gene_id "XLOC_024596"; transcript_id "5_00066104"; exon_number "9"; gene_name "uc003xhb.2"; oId "SC3.19490.1"; nearest_ref "uc003xhb.2"; class_code "j"; tss_id "TSS22497";
chr8	Cufflinks	exon	28669844	28669978	.	-	.	gene_id "XLOC_024596"; transcript_id "5_00066104"; exon_number "10"; gene_name "uc003xhb.2"; oId "SC3.19490.1"; nearest_ref "uc003xhb.2"; class_code "j"; tss_id "TSS22497";
chr8	Cufflinks	exon	28671009	28671129	.	-	.	gene_id "XLOC_024596"; transcript_id "5_00066104"; exon_number "11"; gene_name "uc003xhb.2"; oId "SC3.19490.1"; nearest_ref "uc003xhb.2"; class_code "j"; tss_id "TSS22497";
chr8	Cufflinks	exon	28692809	28692895	.	-	.	gene_id "XLOC_024596"; transcript_id "5_00066104"; exon_number "12"; gene_name "uc003xhb.2"; oId "SC3.19490.1"; nearest_ref "uc003xhb.2"; class_code "j"; tss_id "TSS22497";
chr8	Cufflinks	exon	28695154	28695293	.	-	.	gene_id "XLOC_024596"; transcript_id "5_00066104"; exon_number "13"; gene_name "uc003xhb.2"; oId "SC3.19490.1"; nearest_ref "uc003xhb.2"; class_code "j"; tss_id "TSS22497";
chr8	Cufflinks	exon	28704264	28704326	.	-	.	gene_id "XLOC_024596"; transcript_id "5_00066104"; exon_number "14"; gene_name "uc003xhb.2"; oId "SC3.19490.1"; nearest_ref "uc003xhb.2"; class_code "j"; tss_id "TSS22497";
chr8	Cufflinks	exon	28707730	28707790	.	-	.	gene_id "XLOC_024596"; transcript_id "5_00066104"; exon_number "15"; gene_name "uc003xhb.2"; oId "SC3.19490.1"; nearest_ref "uc003xhb.2"; class_code "j"; tss_id "TSS22497";
chr8	Cufflinks	exon	28716953	28717080	.	-	.	gene_id "XLOC_024596"; transcript_id "5_00066104"; exon_number "16"; gene_name "uc003xhb.2"; oId "SC3.19490.1"; nearest_ref "uc003xhb.2"; class_code "j"; tss_id "TSS22497";
chr8	Cufflinks	exon	28719557	28719709	.	-	.	gene_id "XLOC_024596"; transcript_id "5_00066104"; exon_number "17"; gene_name "uc003xhb.2"; oId "SC3.19490.1"; nearest_ref "uc003xhb.2"; class_code "j"; tss_id "TSS22497";
chr8	hg19_knownGene	exon	28625180	28625839	.	-	.	gene_id "XLOC_024596"; transcript_id "5_00066108"; exon_number "1"; gene_name "uc011law.1"; oId "uc011law.1"; nearest_ref "uc011law.1"; class_code "="; tss_id "TSS22496"; p_id "P22177";
chr8	hg19_knownGene	exon	28627406	28627543	.	-	.	gene_id "XLOC_024596"; transcript_id "5_00066108"; exon_number "2"; gene_name "uc011law.1"; oId "uc011law.1"; nearest_ref "uc011law.1"; class_code "="; tss_id "TSS22496"; p_id "P22177";
chr8	hg19_knownGene	exon	28628499	28628597	.	-	.	gene_id "XLOC_024596"; transcript_id "5_00066108"; exon_number "3"; gene_name "uc011law.1"; oId "uc011law.1"; nearest_ref "uc011law.1"; class_code "="; tss_id "TSS22496"; p_id "P22177";
chr8	hg19_knownGene	exon	28633276	28633443	.	-	.	gene_id "XLOC_024596"; transcript_id "5_00066108"; exon_number "4"; gene_name "uc011law.1"; oId "uc011law.1"; nearest_ref "uc011law.1"; class_code "="; tss_id "TSS22496"; p_id "P22177";
chr8	hg19_knownGene	exon	28635346	28635470	.	-	.	gene_id "XLOC_024596"; transcript_id "5_00066108"; exon_number "5"; gene_name "uc011law.1"; oId "uc011law.1"; nearest_ref "uc011law.1"; class_code "="; tss_id "TSS22496"; p_id "P22177";
chr8	hg19_knownGene	exon	28638340	28638511	.	-	.	gene_id "XLOC_024596"; transcript_id "5_00066108"; exon_number "6"; gene_name "uc011law.1"; oId "uc011law.1"; nearest_ref "uc011law.1"; class_code "="; tss_id "TSS22496"; p_id "P22177";
chr8	hg19_knownGene	exon	28645346	28645406	.	-	.	gene_id "XLOC_024596"; transcript_id "5_00066108"; exon_number "7"; gene_name "uc011law.1"; oId "uc011law.1"; nearest_ref "uc011law.1"; class_code "="; tss_id "TSS22496"; p_id "P22177";
chr8	hg19_knownGene	exon	28651324	28651504	.	-	.	gene_id "XLOC_024596"; transcript_id "5_00066108"; exon_number "8"; gene_name "uc011law.1"; oId "uc011law.1"; nearest_ref "uc011law.1"; class_code "="; tss_id "TSS22496"; p_id "P22177";
chr8	hg19_knownGene	exon	28654061	28654172	.	-	.	gene_id "XLOC_024596"; transcript_id "5_00066108"; exon_number "9"; gene_name "uc011law.1"; oId "uc011law.1"; nearest_ref "uc011law.1"; class_code "="; tss_id "TSS22496"; p_id "P22177";
chr8	hg19_knownGene	exon	28669844	28669978	.	-	.	gene_id "XLOC_024596"; transcript_id "5_00066108"; exon_number "10"; gene_name "uc011law.1"; oId "uc011law.1"; nearest_ref "uc011law.1"; class_code "="; tss_id "TSS22496"; p_id "P22177";
chr8	hg19_knownGene	exon	28671009	28671129	.	-	.	gene_id "XLOC_024596"; transcript_id "5_00066108"; exon_number "11"; gene_name "uc011law.1"; oId "uc011law.1"; nearest_ref "uc011law.1"; class_code "="; tss_id "TSS22496"; p_id "P22177";
chr8	hg19_knownGene	exon	28692809	28692895	.	-	.	gene_id "XLOC_024596"; transcript_id "5_00066108"; exon_number "12"; gene_name "uc011law.1"; oId "uc011law.1"; nearest_ref "uc011law.1"; class_code "="; tss_id "TSS22496"; p_id "P22177";
chr8	hg19_knownGene	exon	28695154	28695293	.	-	.	gene_id "XLOC_024596"; transcript_id "5_00066108"; exon_number "13"; gene_name "uc011law.1"; oId "uc011law.1"; nearest_ref "uc011law.1"; class_code "="; tss_id "TSS22496"; p_id "P22177";
chr8	hg19_knownGene	exon	28707730	28707790	.	-	.	gene_id "XLOC_024596"; transcript_id "5_00066108"; exon_number "14"; gene_name "uc011law.1"; oId "uc011law.1"; nearest_ref "uc011law.1"; class_code "="; tss_id "TSS22496"; p_id "P22177";
chr8	hg19_knownGene	exon	28716953	28717080	.	-	.	gene_id "XLOC_024596"; transcript_id "5_00066108"; exon_number "15"; gene_name "uc011law.1"; oId "uc011law.1"; nearest_ref "uc011law.1"; class_code "="; tss_id "TSS22496"; p_id "P22177";
chr8	hg19_knownGene	exon	28747391	28747698	.	-	.	gene_id "XLOC_024596"; transcript_id "5_00066108"; exon_number "16"; gene_name "uc011law.1"; oId "uc011law.1"; nearest_ref "uc011law.1"; class_code "="; tss_id "TSS22496"; p_id "P22177";
chr8	hg19_knownGene	exon	28625180	28625839	.	-	.	gene_id "XLOC_024596"; transcript_id "5_00066109"; exon_number "1"; gene_name "uc011lax.1"; oId "uc011lax.1"; nearest_ref "uc011lax.1"; class_code "="; tss_id "TSS22496"; p_id "P22176";
chr8	hg19_knownGene	exon	28627406	28627543	.	-	.	gene_id "XLOC_024596"; transcript_id "5_00066109"; exon_number "2"; gene_name "uc011lax.1"; oId "uc011lax.1"; nearest_ref "uc011lax.1"; class_code "="; tss_id "TSS22496"; p_id "P22176";
chr8	hg19_knownGene	exon	28628499	28628597	.	-	.	gene_id "XLOC_024596"; transcript_id "5_00066109"; exon_number "3"; gene_name "uc011lax.1"; oId "uc011lax.1"; nearest_ref "uc011lax.1"; class_code "="; tss_id "TSS22496"; p_id "P22176";
chr8	hg19_knownGene	exon	28633276	28633443	.	-	.	gene_id "XLOC_024596"; transcript_id "5_00066109"; exon_number "4"; gene_name "uc011lax.1"; oId "uc011lax.1"; nearest_ref "uc011lax.1"; class_code "="; tss_id "TSS22496"; p_id "P22176";
chr8	hg19_knownGene	exon	28635346	28635470	.	-	.	gene_id "XLOC_024596"; transcript_id "5_00066109"; exon_number "5"; gene_name "uc011lax.1"; oId "uc011lax.1"; nearest_ref "uc011lax.1"; class_code "="; tss_id "TSS22496"; p_id "P22176";
chr8	hg19_knownGene	exon	28638340	28638511	.	-	.	gene_id "XLOC_024596"; transcript_id "5_00066109"; exon_number "6"; gene_name "uc011lax.1"; oId "uc011lax.1"; nearest_ref "uc011lax.1"; class_code "="; tss_id "TSS22496"; p_id "P22176";
chr8	hg19_knownGene	exon	28645346	28645406	.	-	.	gene_id "XLOC_024596"; transcript_id "5_00066109"; exon_number "7"; gene_name "uc011lax.1"; oId "uc011lax.1"; nearest_ref "uc011lax.1"; class_code "="; tss_id "TSS22496"; p_id "P22176";
chr8	hg19_knownGene	exon	28651324	28651504	.	-	.	gene_id "XLOC_024596"; transcript_id "5_00066109"; exon_number "8"; gene_name "uc011lax.1"; oId "uc011lax.1"; nearest_ref "uc011lax.1"; class_code "="; tss_id "TSS22496"; p_id "P22176";
chr8	hg19_knownGene	exon	28654061	28654172	.	-	.	gene_id "XLOC_024596"; transcript_id "5_00066109"; exon_number "9"; gene_name "uc011lax.1"; oId "uc011lax.1"; nearest_ref "uc011lax.1"; class_code "="; tss_id "TSS22496"; p_id "P22176";
chr8	hg19_knownGene	exon	28669844	28669978	.	-	.	gene_id "XLOC_024596"; transcript_id "5_00066109"; exon_number "10"; gene_name "uc011lax.1"; oId "uc011lax.1"; nearest_ref "uc011lax.1"; class_code "="; tss_id "TSS22496"; p_id "P22176";
chr8	hg19_knownGene	exon	28671009	28671129	.	-	.	gene_id "XLOC_024596"; transcript_id "5_00066109"; exon_number "11"; gene_name "uc011lax.1"; oId "uc011lax.1"; nearest_ref "uc011lax.1"; class_code "="; tss_id "TSS22496"; p_id "P22176";
chr8	hg19_knownGene	exon	28692809	28692895	.	-	.	gene_id "XLOC_024596"; transcript_id "5_00066109"; exon_number "12"; gene_name "uc011lax.1"; oId "uc011lax.1"; nearest_ref "uc011lax.1"; class_code "="; tss_id "TSS22496"; p_id "P22176";
chr8	hg19_knownGene	exon	28695154	28695293	.	-	.	gene_id "XLOC_024596"; transcript_id "5_00066109"; exon_number "13"; gene_name "uc011lax.1"; oId "uc011lax.1"; nearest_ref "uc011lax.1"; class_code "="; tss_id "TSS22496"; p_id "P22176";
chr8	hg19_knownGene	exon	28707730	28707790	.	-	.	gene_id "XLOC_024596"; transcript_id "5_00066109"; exon_number "14"; gene_name "uc011lax.1"; oId "uc011lax.1"; nearest_ref "uc011lax.1"; class_code "="; tss_id "TSS22496"; p_id "P22176";
chr8	hg19_knownGene	exon	28747391	28747698	.	-	.	gene_id "XLOC_024596"; transcript_id "5_00066109"; exon_number "15"; gene_name "uc011lax.1"; oId "uc011lax.1"; nearest_ref "uc011lax.1"; class_code "="; tss_id "TSS22496"; p_id "P22176";
chr8	hg19_knownGene	exon	28625180	28625839	.	-	.	gene_id "XLOC_024596"; transcript_id "5_00066106"; exon_number "1"; gene_name "uc010lvc.2"; oId "uc010lvc.2"; nearest_ref "uc010lvc.2"; class_code "="; tss_id "TSS22496";
chr8	hg19_knownGene	exon	28627406	28627543	.	-	.	gene_id "XLOC_024596"; transcript_id "5_00066106"; exon_number "2"; gene_name "uc010lvc.2"; oId "uc010lvc.2"; nearest_ref "uc010lvc.2"; class_code "="; tss_id "TSS22496";
chr8	hg19_knownGene	exon	28628499	28628682	.	-	.	gene_id "XLOC_024596"; transcript_id "5_00066106"; exon_number "3"; gene_name "uc010lvc.2"; oId "uc010lvc.2"; nearest_ref "uc010lvc.2"; class_code "="; tss_id "TSS22496";
chr8	hg19_knownGene	exon	28633276	28633443	.	-	.	gene_id "XLOC_024596"; transcript_id "5_00066106"; exon_number "4"; gene_name "uc010lvc.2"; oId "uc010lvc.2"; nearest_ref "uc010lvc.2"; class_code "="; tss_id "TSS22496";
chr8	hg19_knownGene	exon	28635346	28635470	.	-	.	gene_id "XLOC_024596"; transcript_id "5_00066106"; exon_number "5"; gene_name "uc010lvc.2"; oId "uc010lvc.2"; nearest_ref "uc010lvc.2"; class_code "="; tss_id "TSS22496";
chr8	hg19_knownGene	exon	28638340	28638511	.	-	.	gene_id "XLOC_024596"; transcript_id "5_00066106"; exon_number "6"; gene_name "uc010lvc.2"; oId "uc010lvc.2"; nearest_ref "uc010lvc.2"; class_code "="; tss_id "TSS22496";
chr8	hg19_knownGene	exon	28645346	28645406	.	-	.	gene_id "XLOC_024596"; transcript_id "5_00066106"; exon_number "7"; gene_name "uc010lvc.2"; oId "uc010lvc.2"; nearest_ref "uc010lvc.2"; class_code "="; tss_id "TSS22496";
chr8	hg19_knownGene	exon	28651324	28651504	.	-	.	gene_id "XLOC_024596"; transcript_id "5_00066106"; exon_number "8"; gene_name "uc010lvc.2"; oId "uc010lvc.2"; nearest_ref "uc010lvc.2"; class_code "="; tss_id "TSS22496";
chr8	hg19_knownGene	exon	28654061	28654172	.	-	.	gene_id "XLOC_024596"; transcript_id "5_00066106"; exon_number "9"; gene_name "uc010lvc.2"; oId "uc010lvc.2"; nearest_ref "uc010lvc.2"; class_code "="; tss_id "TSS22496";
chr8	hg19_knownGene	exon	28669844	28669978	.	-	.	gene_id "XLOC_024596"; transcript_id "5_00066106"; exon_number "10"; gene_name "uc010lvc.2"; oId "uc010lvc.2"; nearest_ref "uc010lvc.2"; class_code "="; tss_id "TSS22496";
chr8	hg19_knownGene	exon	28671009	28671129	.	-	.	gene_id "XLOC_024596"; transcript_id "5_00066106"; exon_number "11"; gene_name "uc010lvc.2"; oId "uc010lvc.2"; nearest_ref "uc010lvc.2"; class_code "="; tss_id "TSS22496";
chr8	hg19_knownGene	exon	28692809	28692895	.	-	.	gene_id "XLOC_024596"; transcript_id "5_00066106"; exon_number "12"; gene_name "uc010lvc.2"; oId "uc010lvc.2"; nearest_ref "uc010lvc.2"; class_code "="; tss_id "TSS22496";
chr8	hg19_knownGene	exon	28695154	28695293	.	-	.	gene_id "XLOC_024596"; transcript_id "5_00066106"; exon_number "13"; gene_name "uc010lvc.2"; oId "uc010lvc.2"; nearest_ref "uc010lvc.2"; class_code "="; tss_id "TSS22496";
chr8	hg19_knownGene	exon	28704264	28704326	.	-	.	gene_id "XLOC_024596"; transcript_id "5_00066106"; exon_number "14"; gene_name "uc010lvc.2"; oId "uc010lvc.2"; nearest_ref "uc010lvc.2"; class_code "="; tss_id "TSS22496";
chr8	hg19_knownGene	exon	28707730	28707790	.	-	.	gene_id "XLOC_024596"; transcript_id "5_00066106"; exon_number "15"; gene_name "uc010lvc.2"; oId "uc010lvc.2"; nearest_ref "uc010lvc.2"; class_code "="; tss_id "TSS22496";
chr8	hg19_knownGene	exon	28716953	28717080	.	-	.	gene_id "XLOC_024596"; transcript_id "5_00066106"; exon_number "16"; gene_name "uc010lvc.2"; oId "uc010lvc.2"; nearest_ref "uc010lvc.2"; class_code "="; tss_id "TSS22496";
chr8	hg19_knownGene	exon	28747391	28747698	.	-	.	gene_id "XLOC_024596"; transcript_id "5_00066106"; exon_number "17"; gene_name "uc010lvc.2"; oId "uc010lvc.2"; nearest_ref "uc010lvc.2"; class_code "="; tss_id "TSS22496";
chr8	hg19_knownGene	exon	28625180	28625839	.	-	.	gene_id "XLOC_024596"; transcript_id "5_00066105"; exon_number "1"; gene_name "uc003xha.2"; oId "uc003xha.2"; nearest_ref "uc003xha.2"; class_code "="; tss_id "TSS22496"; p_id "P22174";
chr8	hg19_knownGene	exon	28627406	28627543	.	-	.	gene_id "XLOC_024596"; transcript_id "5_00066105"; exon_number "2"; gene_name "uc003xha.2"; oId "uc003xha.2"; nearest_ref "uc003xha.2"; class_code "="; tss_id "TSS22496"; p_id "P22174";
chr8	hg19_knownGene	exon	28628499	28628597	.	-	.	gene_id "XLOC_024596"; transcript_id "5_00066105"; exon_number "3"; gene_name "uc003xha.2"; oId "uc003xha.2"; nearest_ref "uc003xha.2"; class_code "="; tss_id "TSS22496"; p_id "P22174";
chr8	hg19_knownGene	exon	28633276	28633443	.	-	.	gene_id "XLOC_024596"; transcript_id "5_00066105"; exon_number "4"; gene_name "uc003xha.2"; oId "uc003xha.2"; nearest_ref "uc003xha.2"; class_code "="; tss_id "TSS22496"; p_id "P22174";
chr8	hg19_knownGene	exon	28635346	28635470	.	-	.	gene_id "XLOC_024596"; transcript_id "5_00066105"; exon_number "5"; gene_name "uc003xha.2"; oId "uc003xha.2"; nearest_ref "uc003xha.2"; class_code "="; tss_id "TSS22496"; p_id "P22174";
chr8	hg19_knownGene	exon	28638340	28638511	.	-	.	gene_id "XLOC_024596"; transcript_id "5_00066105"; exon_number "6"; gene_name "uc003xha.2"; oId "uc003xha.2"; nearest_ref "uc003xha.2"; class_code "="; tss_id "TSS22496"; p_id "P22174";
chr8	hg19_knownGene	exon	28645346	28645406	.	-	.	gene_id "XLOC_024596"; transcript_id "5_00066105"; exon_number "7"; gene_name "uc003xha.2"; oId "uc003xha.2"; nearest_ref "uc003xha.2"; class_code "="; tss_id "TSS22496"; p_id "P22174";
chr8	hg19_knownGene	exon	28651324	28651504	.	-	.	gene_id "XLOC_024596"; transcript_id "5_00066105"; exon_number "8"; gene_name "uc003xha.2"; oId "uc003xha.2"; nearest_ref "uc003xha.2"; class_code "="; tss_id "TSS22496"; p_id "P22174";
chr8	hg19_knownGene	exon	28654061	28654172	.	-	.	gene_id "XLOC_024596"; transcript_id "5_00066105"; exon_number "9"; gene_name "uc003xha.2"; oId "uc003xha.2"; nearest_ref "uc003xha.2"; class_code "="; tss_id "TSS22496"; p_id "P22174";
chr8	hg19_knownGene	exon	28669844	28669978	.	-	.	gene_id "XLOC_024596"; transcript_id "5_00066105"; exon_number "10"; gene_name "uc003xha.2"; oId "uc003xha.2"; nearest_ref "uc003xha.2"; class_code "="; tss_id "TSS22496"; p_id "P22174";
chr8	hg19_knownGene	exon	28671009	28671129	.	-	.	gene_id "XLOC_024596"; transcript_id "5_00066105"; exon_number "11"; gene_name "uc003xha.2"; oId "uc003xha.2"; nearest_ref "uc003xha.2"; class_code "="; tss_id "TSS22496"; p_id "P22174";
chr8	hg19_knownGene	exon	28692809	28692895	.	-	.	gene_id "XLOC_024596"; transcript_id "5_00066105"; exon_number "12"; gene_name "uc003xha.2"; oId "uc003xha.2"; nearest_ref "uc003xha.2"; class_code "="; tss_id "TSS22496"; p_id "P22174";
chr8	hg19_knownGene	exon	28695154	28695293	.	-	.	gene_id "XLOC_024596"; transcript_id "5_00066105"; exon_number "13"; gene_name "uc003xha.2"; oId "uc003xha.2"; nearest_ref "uc003xha.2"; class_code "="; tss_id "TSS22496"; p_id "P22174";
chr8	hg19_knownGene	exon	28704264	28704326	.	-	.	gene_id "XLOC_024596"; transcript_id "5_00066105"; exon_number "14"; gene_name "uc003xha.2"; oId "uc003xha.2"; nearest_ref "uc003xha.2"; class_code "="; tss_id "TSS22496"; p_id "P22174";
chr8	hg19_knownGene	exon	28707730	28707790	.	-	.	gene_id "XLOC_024596"; transcript_id "5_00066105"; exon_number "15"; gene_name "uc003xha.2"; oId "uc003xha.2"; nearest_ref "uc003xha.2"; class_code "="; tss_id "TSS22496"; p_id "P22174";
chr8	hg19_knownGene	exon	28716953	28717080	.	-	.	gene_id "XLOC_024596"; transcript_id "5_00066105"; exon_number "16"; gene_name "uc003xha.2"; oId "uc003xha.2"; nearest_ref "uc003xha.2"; class_code "="; tss_id "TSS22496"; p_id "P22174";
chr8	hg19_knownGene	exon	28747391	28747698	.	-	.	gene_id "XLOC_024596"; transcript_id "5_00066105"; exon_number "17"; gene_name "uc003xha.2"; oId "uc003xha.2"; nearest_ref "uc003xha.2"; class_code "="; tss_id "TSS22496"; p_id "P22174";
chr8	Cufflinks	exon	28625180	28625839	.	-	.	gene_id "XLOC_024596"; transcript_id "5_00066107"; exon_number "1"; gene_name "uc011lav.1"; oId "uc011lav.1_ext"; nearest_ref "uc011lav.1"; class_code "="; tss_id "TSS22496"; p_id "P22173";
chr8	Cufflinks	exon	28627406	28627543	.	-	.	gene_id "XLOC_024596"; transcript_id "5_00066107"; exon_number "2"; gene_name "uc011lav.1"; oId "uc011lav.1_ext"; nearest_ref "uc011lav.1"; class_code "="; tss_id "TSS22496"; p_id "P22173";
chr8	Cufflinks	exon	28628499	28628597	.	-	.	gene_id "XLOC_024596"; transcript_id "5_00066107"; exon_number "3"; gene_name "uc011lav.1"; oId "uc011lav.1_ext"; nearest_ref "uc011lav.1"; class_code "="; tss_id "TSS22496"; p_id "P22173";
chr8	Cufflinks	exon	28633276	28633443	.	-	.	gene_id "XLOC_024596"; transcript_id "5_00066107"; exon_number "4"; gene_name "uc011lav.1"; oId "uc011lav.1_ext"; nearest_ref "uc011lav.1"; class_code "="; tss_id "TSS22496"; p_id "P22173";
chr8	Cufflinks	exon	28635346	28635470	.	-	.	gene_id "XLOC_024596"; transcript_id "5_00066107"; exon_number "5"; gene_name "uc011lav.1"; oId "uc011lav.1_ext"; nearest_ref "uc011lav.1"; class_code "="; tss_id "TSS22496"; p_id "P22173";
chr8	Cufflinks	exon	28638340	28638511	.	-	.	gene_id "XLOC_024596"; transcript_id "5_00066107"; exon_number "6"; gene_name "uc011lav.1"; oId "uc011lav.1_ext"; nearest_ref "uc011lav.1"; class_code "="; tss_id "TSS22496"; p_id "P22173";
chr8	Cufflinks	exon	28645346	28645406	.	-	.	gene_id "XLOC_024596"; transcript_id "5_00066107"; exon_number "7"; gene_name "uc011lav.1"; oId "uc011lav.1_ext"; nearest_ref "uc011lav.1"; class_code "="; tss_id "TSS22496"; p_id "P22173";
chr8	Cufflinks	exon	28651324	28651504	.	-	.	gene_id "XLOC_024596"; transcript_id "5_00066107"; exon_number "8"; gene_name "uc011lav.1"; oId "uc011lav.1_ext"; nearest_ref "uc011lav.1"; class_code "="; tss_id "TSS22496"; p_id "P22173";
chr8	Cufflinks	exon	28654061	28654172	.	-	.	gene_id "XLOC_024596"; transcript_id "5_00066107"; exon_number "9"; gene_name "uc011lav.1"; oId "uc011lav.1_ext"; nearest_ref "uc011lav.1"; class_code "="; tss_id "TSS22496"; p_id "P22173";
chr8	Cufflinks	exon	28669844	28669978	.	-	.	gene_id "XLOC_024596"; transcript_id "5_00066107"; exon_number "10"; gene_name "uc011lav.1"; oId "uc011lav.1_ext"; nearest_ref "uc011lav.1"; class_code "="; tss_id "TSS22496"; p_id "P22173";
chr8	Cufflinks	exon	28671009	28671129	.	-	.	gene_id "XLOC_024596"; transcript_id "5_00066107"; exon_number "11"; gene_name "uc011lav.1"; oId "uc011lav.1_ext"; nearest_ref "uc011lav.1"; class_code "="; tss_id "TSS22496"; p_id "P22173";
chr8	Cufflinks	exon	28692809	28692895	.	-	.	gene_id "XLOC_024596"; transcript_id "5_00066107"; exon_number "12"; gene_name "uc011lav.1"; oId "uc011lav.1_ext"; nearest_ref "uc011lav.1"; class_code "="; tss_id "TSS22496"; p_id "P22173";
chr8	Cufflinks	exon	28695154	28695293	.	-	.	gene_id "XLOC_024596"; transcript_id "5_00066107"; exon_number "13"; gene_name "uc011lav.1"; oId "uc011lav.1_ext"; nearest_ref "uc011lav.1"; class_code "="; tss_id "TSS22496"; p_id "P22173";
chr8	Cufflinks	exon	28704264	28704326	.	-	.	gene_id "XLOC_024596"; transcript_id "5_00066107"; exon_number "14"; gene_name "uc011lav.1"; oId "uc011lav.1_ext"; nearest_ref "uc011lav.1"; class_code "="; tss_id "TSS22496"; p_id "P22173";
chr8	Cufflinks	exon	28707730	28707790	.	-	.	gene_id "XLOC_024596"; transcript_id "5_00066107"; exon_number "15"; gene_name "uc011lav.1"; oId "uc011lav.1_ext"; nearest_ref "uc011lav.1"; class_code "="; tss_id "TSS22496"; p_id "P22173";
chr8	Cufflinks	exon	28716953	28717080	.	-	.	gene_id "XLOC_024596"; transcript_id "5_00066107"; exon_number "16"; gene_name "uc011lav.1"; oId "uc011lav.1_ext"; nearest_ref "uc011lav.1"; class_code "="; tss_id "TSS22496"; p_id "P22173";
chr8	Cufflinks	exon	28747359	28747723	.	-	.	gene_id "XLOC_024596"; transcript_id "5_00066107"; exon_number "17"; gene_name "uc011lav.1"; oId "uc011lav.1_ext"; nearest_ref "uc011lav.1"; class_code "="; tss_id "TSS22496"; p_id "P22173";
chr8	hg19_knownGene	exon	28651246	28651504	.	-	.	gene_id "XLOC_024596"; transcript_id "5_00066110"; exon_number "1"; gene_name "uc003xhb.2"; oId "uc003xhb.2"; nearest_ref "uc003xhb.2"; class_code "="; tss_id "TSS22496"; p_id "P22175";
chr8	hg19_knownGene	exon	28654061	28654172	.	-	.	gene_id "XLOC_024596"; transcript_id "5_00066110"; exon_number "2"; gene_name "uc003xhb.2"; oId "uc003xhb.2"; nearest_ref "uc003xhb.2"; class_code "="; tss_id "TSS22496"; p_id "P22175";
chr8	hg19_knownGene	exon	28669844	28669978	.	-	.	gene_id "XLOC_024596"; transcript_id "5_00066110"; exon_number "3"; gene_name "uc003xhb.2"; oId "uc003xhb.2"; nearest_ref "uc003xhb.2"; class_code "="; tss_id "TSS22496"; p_id "P22175";
chr8	hg19_knownGene	exon	28671009	28671129	.	-	.	gene_id "XLOC_024596"; transcript_id "5_00066110"; exon_number "4"; gene_name "uc003xhb.2"; oId "uc003xhb.2"; nearest_ref "uc003xhb.2"; class_code "="; tss_id "TSS22496"; p_id "P22175";
chr8	hg19_knownGene	exon	28692809	28692895	.	-	.	gene_id "XLOC_024596"; transcript_id "5_00066110"; exon_number "5"; gene_name "uc003xhb.2"; oId "uc003xhb.2"; nearest_ref "uc003xhb.2"; class_code "="; tss_id "TSS22496"; p_id "P22175";
chr8	hg19_knownGene	exon	28695154	28695293	.	-	.	gene_id "XLOC_024596"; transcript_id "5_00066110"; exon_number "6"; gene_name "uc003xhb.2"; oId "uc003xhb.2"; nearest_ref "uc003xhb.2"; class_code "="; tss_id "TSS22496"; p_id "P22175";
chr8	hg19_knownGene	exon	28704264	28704326	.	-	.	gene_id "XLOC_024596"; transcript_id "5_00066110"; exon_number "7"; gene_name "uc003xhb.2"; oId "uc003xhb.2"; nearest_ref "uc003xhb.2"; class_code "="; tss_id "TSS22496"; p_id "P22175";
chr8	hg19_knownGene	exon	28707730	28707790	.	-	.	gene_id "XLOC_024596"; transcript_id "5_00066110"; exon_number "8"; gene_name "uc003xhb.2"; oId "uc003xhb.2"; nearest_ref "uc003xhb.2"; class_code "="; tss_id "TSS22496"; p_id "P22175";
chr8	hg19_knownGene	exon	28716953	28717080	.	-	.	gene_id "XLOC_024596"; transcript_id "5_00066110"; exon_number "9"; gene_name "uc003xhb.2"; oId "uc003xhb.2"; nearest_ref "uc003xhb.2"; class_code "="; tss_id "TSS22496"; p_id "P22175";
chr8	hg19_knownGene	exon	28747391	28747698	.	-	.	gene_id "XLOC_024596"; transcript_id "5_00066110"; exon_number "10"; gene_name "uc003xhb.2"; oId "uc003xhb.2"; nearest_ref "uc003xhb.2"; class_code "="; tss_id "TSS22496"; p_id "P22175";
chr8	Cufflinks	exon	28924792	28928283	.	-	.	gene_id "XLOC_024597"; transcript_id "5_00069357"; exon_number "1"; gene_name "uc003xhk.2"; oId "upf1_r4.36055.2"; nearest_ref "uc003xhk.2"; class_code "j"; tss_id "TSS22499";
chr8	Cufflinks	exon	28929137	28929833	.	-	.	gene_id "XLOC_024597"; transcript_id "5_00069357"; exon_number "2"; gene_name "uc003xhk.2"; oId "upf1_r4.36055.2"; nearest_ref "uc003xhk.2"; class_code "j"; tss_id "TSS22499";
chr8	Cufflinks	exon	28932798	28932860	.	-	.	gene_id "XLOC_024597"; transcript_id "5_00069357"; exon_number "3"; gene_name "uc003xhk.2"; oId "upf1_r4.36055.2"; nearest_ref "uc003xhk.2"; class_code "j"; tss_id "TSS22499";
chr8	Cufflinks	exon	28950262	28950395	.	-	.	gene_id "XLOC_024597"; transcript_id "5_00069357"; exon_number "4"; gene_name "uc003xhk.2"; oId "upf1_r4.36055.2"; nearest_ref "uc003xhk.2"; class_code "j"; tss_id "TSS22499";
chr8	Cufflinks	exon	28956650	28956758	.	-	.	gene_id "XLOC_024597"; transcript_id "5_00069357"; exon_number "5"; gene_name "uc003xhk.2"; oId "upf1_r4.36055.2"; nearest_ref "uc003xhk.2"; class_code "j"; tss_id "TSS22499";
chr8	Cufflinks	exon	28965656	28965709	.	-	.	gene_id "XLOC_024597"; transcript_id "5_00069357"; exon_number "6"; gene_name "uc003xhk.2"; oId "upf1_r4.36055.2"; nearest_ref "uc003xhk.2"; class_code "j"; tss_id "TSS22499";
chr8	Cufflinks	exon	28966951	28967028	.	-	.	gene_id "XLOC_024597"; transcript_id "5_00069357"; exon_number "7"; gene_name "uc003xhk.2"; oId "upf1_r4.36055.2"; nearest_ref "uc003xhk.2"; class_code "j"; tss_id "TSS22499";
chr8	Cufflinks	exon	28967435	28967587	.	-	.	gene_id "XLOC_024597"; transcript_id "5_00069357"; exon_number "8"; gene_name "uc003xhk.2"; oId "upf1_r4.36055.2"; nearest_ref "uc003xhk.2"; class_code "j"; tss_id "TSS22499";
chr8	Cufflinks	exon	28970980	28971072	.	-	.	gene_id "XLOC_024597"; transcript_id "5_00069357"; exon_number "9"; gene_name "uc003xhk.2"; oId "upf1_r4.36055.2"; nearest_ref "uc003xhk.2"; class_code "j"; tss_id "TSS22499";
chr8	Cufflinks	exon	28974348	28974524	.	-	.	gene_id "XLOC_024597"; transcript_id "5_00069357"; exon_number "10"; gene_name "uc003xhk.2"; oId "upf1_r4.36055.2"; nearest_ref "uc003xhk.2"; class_code "j"; tss_id "TSS22499";
chr8	Cufflinks	exon	28976385	28976509	.	-	.	gene_id "XLOC_024597"; transcript_id "5_00069357"; exon_number "11"; gene_name "uc003xhk.2"; oId "upf1_r4.36055.2"; nearest_ref "uc003xhk.2"; class_code "j"; tss_id "TSS22499";
chr8	Cufflinks	exon	28980108	28980163	.	-	.	gene_id "XLOC_024597"; transcript_id "5_00069357"; exon_number "12"; gene_name "uc003xhk.2"; oId "upf1_r4.36055.2"; nearest_ref "uc003xhk.2"; class_code "j"; tss_id "TSS22499";
chr8	Cufflinks	exon	28980883	28981009	.	-	.	gene_id "XLOC_024597"; transcript_id "5_00069357"; exon_number "13"; gene_name "uc003xhk.2"; oId "upf1_r4.36055.2"; nearest_ref "uc003xhk.2"; class_code "j"; tss_id "TSS22499";
chr8	Cufflinks	exon	28981541	28981640	.	-	.	gene_id "XLOC_024597"; transcript_id "5_00069357"; exon_number "14"; gene_name "uc003xhk.2"; oId "upf1_r4.36055.2"; nearest_ref "uc003xhk.2"; class_code "j"; tss_id "TSS22499";
chr8	Cufflinks	exon	28983999	28984028	.	-	.	gene_id "XLOC_024597"; transcript_id "5_00069357"; exon_number "15"; gene_name "uc003xhk.2"; oId "upf1_r4.36055.2"; nearest_ref "uc003xhk.2"; class_code "j"; tss_id "TSS22499";
chr8	Cufflinks	exon	28984639	28984785	.	-	.	gene_id "XLOC_024597"; transcript_id "5_00069357"; exon_number "16"; gene_name "uc003xhk.2"; oId "upf1_r4.36055.2"; nearest_ref "uc003xhk.2"; class_code "j"; tss_id "TSS22499";
chr8	Cufflinks	exon	28988050	28988182	.	-	.	gene_id "XLOC_024597"; transcript_id "5_00069357"; exon_number "17"; gene_name "uc003xhk.2"; oId "upf1_r4.36055.2"; nearest_ref "uc003xhk.2"; class_code "j"; tss_id "TSS22499";
chr8	Cufflinks	exon	28989825	28989982	.	-	.	gene_id "XLOC_024597"; transcript_id "5_00069357"; exon_number "18"; gene_name "uc003xhk.2"; oId "upf1_r4.36055.2"; nearest_ref "uc003xhk.2"; class_code "j"; tss_id "TSS22499";
chr8	Cufflinks	exon	28991557	28991727	.	-	.	gene_id "XLOC_024597"; transcript_id "5_00069357"; exon_number "19"; gene_name "uc003xhk.2"; oId "upf1_r4.36055.2"; nearest_ref "uc003xhk.2"; class_code "j"; tss_id "TSS22499";
chr8	Cufflinks	exon	28997580	28997708	.	-	.	gene_id "XLOC_024597"; transcript_id "5_00069357"; exon_number "20"; gene_name "uc003xhk.2"; oId "upf1_r4.36055.2"; nearest_ref "uc003xhk.2"; class_code "j"; tss_id "TSS22499";
chr8	Cufflinks	exon	28997985	28998134	.	-	.	gene_id "XLOC_024597"; transcript_id "5_00069357"; exon_number "21"; gene_name "uc003xhk.2"; oId "upf1_r4.36055.2"; nearest_ref "uc003xhk.2"; class_code "j"; tss_id "TSS22499";
chr8	Cufflinks	exon	28999674	28999820	.	-	.	gene_id "XLOC_024597"; transcript_id "5_00069357"; exon_number "22"; gene_name "uc003xhk.2"; oId "upf1_r4.36055.2"; nearest_ref "uc003xhk.2"; class_code "j"; tss_id "TSS22499";
chr8	Cufflinks	exon	29003895	29004057	.	-	.	gene_id "XLOC_024597"; transcript_id "5_00069357"; exon_number "23"; gene_name "uc003xhk.2"; oId "upf1_r4.36055.2"; nearest_ref "uc003xhk.2"; class_code "j"; tss_id "TSS22499";
chr8	Cufflinks	exon	29004909	29005119	.	-	.	gene_id "XLOC_024597"; transcript_id "5_00069357"; exon_number "24"; gene_name "uc003xhk.2"; oId "upf1_r4.36055.2"; nearest_ref "uc003xhk.2"; class_code "j"; tss_id "TSS22499";
chr8	Cufflinks	exon	29006094	29006284	.	-	.	gene_id "XLOC_024597"; transcript_id "5_00069357"; exon_number "25"; gene_name "uc003xhk.2"; oId "upf1_r4.36055.2"; nearest_ref "uc003xhk.2"; class_code "j"; tss_id "TSS22499";
chr8	Cufflinks	exon	29007814	29007900	.	-	.	gene_id "XLOC_024597"; transcript_id "5_00069357"; exon_number "26"; gene_name "uc003xhk.2"; oId "upf1_r4.36055.2"; nearest_ref "uc003xhk.2"; class_code "j"; tss_id "TSS22499";
chr8	Cufflinks	exon	29013243	29013373	.	-	.	gene_id "XLOC_024597"; transcript_id "5_00069357"; exon_number "27"; gene_name "uc003xhk.2"; oId "upf1_r4.36055.2"; nearest_ref "uc003xhk.2"; class_code "j"; tss_id "TSS22499";
chr8	Cufflinks	exon	29018250	29018384	.	-	.	gene_id "XLOC_024597"; transcript_id "5_00069357"; exon_number "28"; gene_name "uc003xhk.2"; oId "upf1_r4.36055.2"; nearest_ref "uc003xhk.2"; class_code "j"; tss_id "TSS22499";
chr8	Cufflinks	exon	29023179	29023289	.	-	.	gene_id "XLOC_024597"; transcript_id "5_00069357"; exon_number "29"; gene_name "uc003xhk.2"; oId "upf1_r4.36055.2"; nearest_ref "uc003xhk.2"; class_code "j"; tss_id "TSS22499";
chr8	Cufflinks	exon	29024890	29025102	.	-	.	gene_id "XLOC_024597"; transcript_id "5_00069357"; exon_number "30"; gene_name "uc003xhk.2"; oId "upf1_r4.36055.2"; nearest_ref "uc003xhk.2"; class_code "j"; tss_id "TSS22499";
chr8	Cufflinks	exon	29033585	29033696	.	-	.	gene_id "XLOC_024597"; transcript_id "5_00069357"; exon_number "31"; gene_name "uc003xhk.2"; oId "upf1_r4.36055.2"; nearest_ref "uc003xhk.2"; class_code "j"; tss_id "TSS22499";
chr8	Cufflinks	exon	29034983	29035095	.	-	.	gene_id "XLOC_024597"; transcript_id "5_00069357"; exon_number "32"; gene_name "uc003xhk.2"; oId "upf1_r4.36055.2"; nearest_ref "uc003xhk.2"; class_code "j"; tss_id "TSS22499";
chr8	Cufflinks	exon	29037621	29037755	.	-	.	gene_id "XLOC_024597"; transcript_id "5_00069357"; exon_number "33"; gene_name "uc003xhk.2"; oId "upf1_r4.36055.2"; nearest_ref "uc003xhk.2"; class_code "j"; tss_id "TSS22499";
chr8	Cufflinks	exon	29039436	29039523	.	-	.	gene_id "XLOC_024597"; transcript_id "5_00069357"; exon_number "34"; gene_name "uc003xhk.2"; oId "upf1_r4.36055.2"; nearest_ref "uc003xhk.2"; class_code "j"; tss_id "TSS22499";
chr8	Cufflinks	exon	29043809	29043989	.	-	.	gene_id "XLOC_024597"; transcript_id "5_00069357"; exon_number "35"; gene_name "uc003xhk.2"; oId "upf1_r4.36055.2"; nearest_ref "uc003xhk.2"; class_code "j"; tss_id "TSS22499";
chr8	Cufflinks	exon	29046032	29046124	.	-	.	gene_id "XLOC_024597"; transcript_id "5_00069357"; exon_number "36"; gene_name "uc003xhk.2"; oId "upf1_r4.36055.2"; nearest_ref "uc003xhk.2"; class_code "j"; tss_id "TSS22499";
chr8	Cufflinks	exon	29048514	29048574	.	-	.	gene_id "XLOC_024597"; transcript_id "5_00069357"; exon_number "37"; gene_name "uc003xhk.2"; oId "upf1_r4.36055.2"; nearest_ref "uc003xhk.2"; class_code "j"; tss_id "TSS22499";
chr8	Cufflinks	exon	29053704	29053716	.	-	.	gene_id "XLOC_024597"; transcript_id "5_00069357"; exon_number "38"; gene_name "uc003xhk.2"; oId "upf1_r4.36055.2"; nearest_ref "uc003xhk.2"; class_code "j"; tss_id "TSS22499";
chr8	Cufflinks	exon	29102863	29102956	.	-	.	gene_id "XLOC_024597"; transcript_id "5_00069357"; exon_number "39"; gene_name "uc003xhk.2"; oId "upf1_r4.36055.2"; nearest_ref "uc003xhk.2"; class_code "j"; tss_id "TSS22499";
chr8	Cufflinks	exon	29107502	29107601	.	-	.	gene_id "XLOC_024597"; transcript_id "5_00069357"; exon_number "40"; gene_name "uc003xhk.2"; oId "upf1_r4.36055.2"; nearest_ref "uc003xhk.2"; class_code "j"; tss_id "TSS22499";
chr8	Cufflinks	exon	29120497	29120610	.	-	.	gene_id "XLOC_024597"; transcript_id "5_00069357"; exon_number "41"; gene_name "uc003xhk.2"; oId "upf1_r4.36055.2"; nearest_ref "uc003xhk.2"; class_code "j"; tss_id "TSS22499";
chr8	hg19_knownGene	exon	28924796	28928283	.	-	.	gene_id "XLOC_024597"; transcript_id "5_00066113"; exon_number "1"; gene_name "uc003xhh.3"; oId "uc003xhh.3"; nearest_ref "uc003xhh.3"; class_code "="; tss_id "TSS22499"; p_id "P22181";
chr8	hg19_knownGene	exon	28929137	28929833	.	-	.	gene_id "XLOC_024597"; transcript_id "5_00066113"; exon_number "2"; gene_name "uc003xhh.3"; oId "uc003xhh.3"; nearest_ref "uc003xhh.3"; class_code "="; tss_id "TSS22499"; p_id "P22181";
chr8	hg19_knownGene	exon	28932798	28932860	.	-	.	gene_id "XLOC_024597"; transcript_id "5_00066113"; exon_number "3"; gene_name "uc003xhh.3"; oId "uc003xhh.3"; nearest_ref "uc003xhh.3"; class_code "="; tss_id "TSS22499"; p_id "P22181";
chr8	hg19_knownGene	exon	28950262	28950395	.	-	.	gene_id "XLOC_024597"; transcript_id "5_00066113"; exon_number "4"; gene_name "uc003xhh.3"; oId "uc003xhh.3"; nearest_ref "uc003xhh.3"; class_code "="; tss_id "TSS22499"; p_id "P22181";
chr8	hg19_knownGene	exon	28956650	28956758	.	-	.	gene_id "XLOC_024597"; transcript_id "5_00066113"; exon_number "5"; gene_name "uc003xhh.3"; oId "uc003xhh.3"; nearest_ref "uc003xhh.3"; class_code "="; tss_id "TSS22499"; p_id "P22181";
chr8	hg19_knownGene	exon	28965656	28965709	.	-	.	gene_id "XLOC_024597"; transcript_id "5_00066113"; exon_number "6"; gene_name "uc003xhh.3"; oId "uc003xhh.3"; nearest_ref "uc003xhh.3"; class_code "="; tss_id "TSS22499"; p_id "P22181";
chr8	hg19_knownGene	exon	28966951	28967028	.	-	.	gene_id "XLOC_024597"; transcript_id "5_00066113"; exon_number "7"; gene_name "uc003xhh.3"; oId "uc003xhh.3"; nearest_ref "uc003xhh.3"; class_code "="; tss_id "TSS22499"; p_id "P22181";
chr8	hg19_knownGene	exon	28967435	28967587	.	-	.	gene_id "XLOC_024597"; transcript_id "5_00066113"; exon_number "8"; gene_name "uc003xhh.3"; oId "uc003xhh.3"; nearest_ref "uc003xhh.3"; class_code "="; tss_id "TSS22499"; p_id "P22181";
chr8	hg19_knownGene	exon	28970980	28971072	.	-	.	gene_id "XLOC_024597"; transcript_id "5_00066113"; exon_number "9"; gene_name "uc003xhh.3"; oId "uc003xhh.3"; nearest_ref "uc003xhh.3"; class_code "="; tss_id "TSS22499"; p_id "P22181";
chr8	hg19_knownGene	exon	28974348	28974524	.	-	.	gene_id "XLOC_024597"; transcript_id "5_00066113"; exon_number "10"; gene_name "uc003xhh.3"; oId "uc003xhh.3"; nearest_ref "uc003xhh.3"; class_code "="; tss_id "TSS22499"; p_id "P22181";
chr8	hg19_knownGene	exon	28976385	28976509	.	-	.	gene_id "XLOC_024597"; transcript_id "5_00066113"; exon_number "11"; gene_name "uc003xhh.3"; oId "uc003xhh.3"; nearest_ref "uc003xhh.3"; class_code "="; tss_id "TSS22499"; p_id "P22181";
chr8	hg19_knownGene	exon	28980108	28980163	.	-	.	gene_id "XLOC_024597"; transcript_id "5_00066113"; exon_number "12"; gene_name "uc003xhh.3"; oId "uc003xhh.3"; nearest_ref "uc003xhh.3"; class_code "="; tss_id "TSS22499"; p_id "P22181";
chr8	hg19_knownGene	exon	28980883	28981009	.	-	.	gene_id "XLOC_024597"; transcript_id "5_00066113"; exon_number "13"; gene_name "uc003xhh.3"; oId "uc003xhh.3"; nearest_ref "uc003xhh.3"; class_code "="; tss_id "TSS22499"; p_id "P22181";
chr8	hg19_knownGene	exon	28981541	28981640	.	-	.	gene_id "XLOC_024597"; transcript_id "5_00066113"; exon_number "14"; gene_name "uc003xhh.3"; oId "uc003xhh.3"; nearest_ref "uc003xhh.3"; class_code "="; tss_id "TSS22499"; p_id "P22181";
chr8	hg19_knownGene	exon	28983999	28984028	.	-	.	gene_id "XLOC_024597"; transcript_id "5_00066113"; exon_number "15"; gene_name "uc003xhh.3"; oId "uc003xhh.3"; nearest_ref "uc003xhh.3"; class_code "="; tss_id "TSS22499"; p_id "P22181";
chr8	hg19_knownGene	exon	28984639	28984785	.	-	.	gene_id "XLOC_024597"; transcript_id "5_00066113"; exon_number "16"; gene_name "uc003xhh.3"; oId "uc003xhh.3"; nearest_ref "uc003xhh.3"; class_code "="; tss_id "TSS22499"; p_id "P22181";
chr8	hg19_knownGene	exon	28988050	28988182	.	-	.	gene_id "XLOC_024597"; transcript_id "5_00066113"; exon_number "17"; gene_name "uc003xhh.3"; oId "uc003xhh.3"; nearest_ref "uc003xhh.3"; class_code "="; tss_id "TSS22499"; p_id "P22181";
chr8	hg19_knownGene	exon	28989825	28989982	.	-	.	gene_id "XLOC_024597"; transcript_id "5_00066113"; exon_number "18"; gene_name "uc003xhh.3"; oId "uc003xhh.3"; nearest_ref "uc003xhh.3"; class_code "="; tss_id "TSS22499"; p_id "P22181";
chr8	hg19_knownGene	exon	28991557	28991727	.	-	.	gene_id "XLOC_024597"; transcript_id "5_00066113"; exon_number "19"; gene_name "uc003xhh.3"; oId "uc003xhh.3"; nearest_ref "uc003xhh.3"; class_code "="; tss_id "TSS22499"; p_id "P22181";
chr8	hg19_knownGene	exon	28997580	28997708	.	-	.	gene_id "XLOC_024597"; transcript_id "5_00066113"; exon_number "20"; gene_name "uc003xhh.3"; oId "uc003xhh.3"; nearest_ref "uc003xhh.3"; class_code "="; tss_id "TSS22499"; p_id "P22181";
chr8	hg19_knownGene	exon	28997985	28998134	.	-	.	gene_id "XLOC_024597"; transcript_id "5_00066113"; exon_number "21"; gene_name "uc003xhh.3"; oId "uc003xhh.3"; nearest_ref "uc003xhh.3"; class_code "="; tss_id "TSS22499"; p_id "P22181";
chr8	hg19_knownGene	exon	28999674	28999820	.	-	.	gene_id "XLOC_024597"; transcript_id "5_00066113"; exon_number "22"; gene_name "uc003xhh.3"; oId "uc003xhh.3"; nearest_ref "uc003xhh.3"; class_code "="; tss_id "TSS22499"; p_id "P22181";
chr8	hg19_knownGene	exon	29003895	29004057	.	-	.	gene_id "XLOC_024597"; transcript_id "5_00066113"; exon_number "23"; gene_name "uc003xhh.3"; oId "uc003xhh.3"; nearest_ref "uc003xhh.3"; class_code "="; tss_id "TSS22499"; p_id "P22181";
chr8	hg19_knownGene	exon	29004909	29005119	.	-	.	gene_id "XLOC_024597"; transcript_id "5_00066113"; exon_number "24"; gene_name "uc003xhh.3"; oId "uc003xhh.3"; nearest_ref "uc003xhh.3"; class_code "="; tss_id "TSS22499"; p_id "P22181";
chr8	hg19_knownGene	exon	29006094	29006284	.	-	.	gene_id "XLOC_024597"; transcript_id "5_00066113"; exon_number "25"; gene_name "uc003xhh.3"; oId "uc003xhh.3"; nearest_ref "uc003xhh.3"; class_code "="; tss_id "TSS22499"; p_id "P22181";
chr8	hg19_knownGene	exon	29007814	29007900	.	-	.	gene_id "XLOC_024597"; transcript_id "5_00066113"; exon_number "26"; gene_name "uc003xhh.3"; oId "uc003xhh.3"; nearest_ref "uc003xhh.3"; class_code "="; tss_id "TSS22499"; p_id "P22181";
chr8	hg19_knownGene	exon	29013243	29013373	.	-	.	gene_id "XLOC_024597"; transcript_id "5_00066113"; exon_number "27"; gene_name "uc003xhh.3"; oId "uc003xhh.3"; nearest_ref "uc003xhh.3"; class_code "="; tss_id "TSS22499"; p_id "P22181";
chr8	hg19_knownGene	exon	29018250	29018384	.	-	.	gene_id "XLOC_024597"; transcript_id "5_00066113"; exon_number "28"; gene_name "uc003xhh.3"; oId "uc003xhh.3"; nearest_ref "uc003xhh.3"; class_code "="; tss_id "TSS22499"; p_id "P22181";
chr8	hg19_knownGene	exon	29023179	29023289	.	-	.	gene_id "XLOC_024597"; transcript_id "5_00066113"; exon_number "29"; gene_name "uc003xhh.3"; oId "uc003xhh.3"; nearest_ref "uc003xhh.3"; class_code "="; tss_id "TSS22499"; p_id "P22181";
chr8	hg19_knownGene	exon	29024890	29025102	.	-	.	gene_id "XLOC_024597"; transcript_id "5_00066113"; exon_number "30"; gene_name "uc003xhh.3"; oId "uc003xhh.3"; nearest_ref "uc003xhh.3"; class_code "="; tss_id "TSS22499"; p_id "P22181";
chr8	hg19_knownGene	exon	29033585	29033696	.	-	.	gene_id "XLOC_024597"; transcript_id "5_00066113"; exon_number "31"; gene_name "uc003xhh.3"; oId "uc003xhh.3"; nearest_ref "uc003xhh.3"; class_code "="; tss_id "TSS22499"; p_id "P22181";
chr8	hg19_knownGene	exon	29034983	29035095	.	-	.	gene_id "XLOC_024597"; transcript_id "5_00066113"; exon_number "32"; gene_name "uc003xhh.3"; oId "uc003xhh.3"; nearest_ref "uc003xhh.3"; class_code "="; tss_id "TSS22499"; p_id "P22181";
chr8	hg19_knownGene	exon	29037621	29037755	.	-	.	gene_id "XLOC_024597"; transcript_id "5_00066113"; exon_number "33"; gene_name "uc003xhh.3"; oId "uc003xhh.3"; nearest_ref "uc003xhh.3"; class_code "="; tss_id "TSS22499"; p_id "P22181";
chr8	hg19_knownGene	exon	29039436	29039523	.	-	.	gene_id "XLOC_024597"; transcript_id "5_00066113"; exon_number "34"; gene_name "uc003xhh.3"; oId "uc003xhh.3"; nearest_ref "uc003xhh.3"; class_code "="; tss_id "TSS22499"; p_id "P22181";
chr8	hg19_knownGene	exon	29043809	29043989	.	-	.	gene_id "XLOC_024597"; transcript_id "5_00066113"; exon_number "35"; gene_name "uc003xhh.3"; oId "uc003xhh.3"; nearest_ref "uc003xhh.3"; class_code "="; tss_id "TSS22499"; p_id "P22181";
chr8	hg19_knownGene	exon	29046032	29046124	.	-	.	gene_id "XLOC_024597"; transcript_id "5_00066113"; exon_number "36"; gene_name "uc003xhh.3"; oId "uc003xhh.3"; nearest_ref "uc003xhh.3"; class_code "="; tss_id "TSS22499"; p_id "P22181";
chr8	hg19_knownGene	exon	29048514	29048574	.	-	.	gene_id "XLOC_024597"; transcript_id "5_00066113"; exon_number "37"; gene_name "uc003xhh.3"; oId "uc003xhh.3"; nearest_ref "uc003xhh.3"; class_code "="; tss_id "TSS22499"; p_id "P22181";
chr8	hg19_knownGene	exon	29053704	29053716	.	-	.	gene_id "XLOC_024597"; transcript_id "5_00066113"; exon_number "38"; gene_name "uc003xhh.3"; oId "uc003xhh.3"; nearest_ref "uc003xhh.3"; class_code "="; tss_id "TSS22499"; p_id "P22181";
chr8	hg19_knownGene	exon	29102863	29102956	.	-	.	gene_id "XLOC_024597"; transcript_id "5_00066113"; exon_number "39"; gene_name "uc003xhh.3"; oId "uc003xhh.3"; nearest_ref "uc003xhh.3"; class_code "="; tss_id "TSS22499"; p_id "P22181";
chr8	hg19_knownGene	exon	29120497	29120610	.	-	.	gene_id "XLOC_024597"; transcript_id "5_00066113"; exon_number "40"; gene_name "uc003xhh.3"; oId "uc003xhh.3"; nearest_ref "uc003xhh.3"; class_code "="; tss_id "TSS22499"; p_id "P22181";
chr8	Cufflinks	exon	28924796	28928283	.	-	.	gene_id "XLOC_024597"; transcript_id "5_00066112"; exon_number "1"; gene_name "uc003xhk.2"; oId "SC3.19489.4"; nearest_ref "uc003xhk.2"; class_code "j"; tss_id "TSS22499";
chr8	Cufflinks	exon	28929137	28929833	.	-	.	gene_id "XLOC_024597"; transcript_id "5_00066112"; exon_number "2"; gene_name "uc003xhk.2"; oId "SC3.19489.4"; nearest_ref "uc003xhk.2"; class_code "j"; tss_id "TSS22499";
chr8	Cufflinks	exon	28950262	28950395	.	-	.	gene_id "XLOC_024597"; transcript_id "5_00066112"; exon_number "3"; gene_name "uc003xhk.2"; oId "SC3.19489.4"; nearest_ref "uc003xhk.2"; class_code "j"; tss_id "TSS22499";
chr8	Cufflinks	exon	28956650	28956758	.	-	.	gene_id "XLOC_024597"; transcript_id "5_00066112"; exon_number "4"; gene_name "uc003xhk.2"; oId "SC3.19489.4"; nearest_ref "uc003xhk.2"; class_code "j"; tss_id "TSS22499";
chr8	Cufflinks	exon	28965656	28965709	.	-	.	gene_id "XLOC_024597"; transcript_id "5_00066112"; exon_number "5"; gene_name "uc003xhk.2"; oId "SC3.19489.4"; nearest_ref "uc003xhk.2"; class_code "j"; tss_id "TSS22499";
chr8	Cufflinks	exon	28966951	28967028	.	-	.	gene_id "XLOC_024597"; transcript_id "5_00066112"; exon_number "6"; gene_name "uc003xhk.2"; oId "SC3.19489.4"; nearest_ref "uc003xhk.2"; class_code "j"; tss_id "TSS22499";
chr8	Cufflinks	exon	28967435	28967587	.	-	.	gene_id "XLOC_024597"; transcript_id "5_00066112"; exon_number "7"; gene_name "uc003xhk.2"; oId "SC3.19489.4"; nearest_ref "uc003xhk.2"; class_code "j"; tss_id "TSS22499";
chr8	Cufflinks	exon	28970980	28971072	.	-	.	gene_id "XLOC_024597"; transcript_id "5_00066112"; exon_number "8"; gene_name "uc003xhk.2"; oId "SC3.19489.4"; nearest_ref "uc003xhk.2"; class_code "j"; tss_id "TSS22499";
chr8	Cufflinks	exon	28974348	28974524	.	-	.	gene_id "XLOC_024597"; transcript_id "5_00066112"; exon_number "9"; gene_name "uc003xhk.2"; oId "SC3.19489.4"; nearest_ref "uc003xhk.2"; class_code "j"; tss_id "TSS22499";
chr8	Cufflinks	exon	28976385	28976509	.	-	.	gene_id "XLOC_024597"; transcript_id "5_00066112"; exon_number "10"; gene_name "uc003xhk.2"; oId "SC3.19489.4"; nearest_ref "uc003xhk.2"; class_code "j"; tss_id "TSS22499";
chr8	Cufflinks	exon	28980108	28980163	.	-	.	gene_id "XLOC_024597"; transcript_id "5_00066112"; exon_number "11"; gene_name "uc003xhk.2"; oId "SC3.19489.4"; nearest_ref "uc003xhk.2"; class_code "j"; tss_id "TSS22499";
chr8	Cufflinks	exon	28980883	28981009	.	-	.	gene_id "XLOC_024597"; transcript_id "5_00066112"; exon_number "12"; gene_name "uc003xhk.2"; oId "SC3.19489.4"; nearest_ref "uc003xhk.2"; class_code "j"; tss_id "TSS22499";
chr8	Cufflinks	exon	28981541	28981640	.	-	.	gene_id "XLOC_024597"; transcript_id "5_00066112"; exon_number "13"; gene_name "uc003xhk.2"; oId "SC3.19489.4"; nearest_ref "uc003xhk.2"; class_code "j"; tss_id "TSS22499";
chr8	Cufflinks	exon	28983999	28984028	.	-	.	gene_id "XLOC_024597"; transcript_id "5_00066112"; exon_number "14"; gene_name "uc003xhk.2"; oId "SC3.19489.4"; nearest_ref "uc003xhk.2"; class_code "j"; tss_id "TSS22499";
chr8	Cufflinks	exon	28984639	28984785	.	-	.	gene_id "XLOC_024597"; transcript_id "5_00066112"; exon_number "15"; gene_name "uc003xhk.2"; oId "SC3.19489.4"; nearest_ref "uc003xhk.2"; class_code "j"; tss_id "TSS22499";
chr8	Cufflinks	exon	28988050	28988182	.	-	.	gene_id "XLOC_024597"; transcript_id "5_00066112"; exon_number "16"; gene_name "uc003xhk.2"; oId "SC3.19489.4"; nearest_ref "uc003xhk.2"; class_code "j"; tss_id "TSS22499";
chr8	Cufflinks	exon	28989825	28989982	.	-	.	gene_id "XLOC_024597"; transcript_id "5_00066112"; exon_number "17"; gene_name "uc003xhk.2"; oId "SC3.19489.4"; nearest_ref "uc003xhk.2"; class_code "j"; tss_id "TSS22499";
chr8	Cufflinks	exon	28991557	28991727	.	-	.	gene_id "XLOC_024597"; transcript_id "5_00066112"; exon_number "18"; gene_name "uc003xhk.2"; oId "SC3.19489.4"; nearest_ref "uc003xhk.2"; class_code "j"; tss_id "TSS22499";
chr8	Cufflinks	exon	28997580	28997708	.	-	.	gene_id "XLOC_024597"; transcript_id "5_00066112"; exon_number "19"; gene_name "uc003xhk.2"; oId "SC3.19489.4"; nearest_ref "uc003xhk.2"; class_code "j"; tss_id "TSS22499";
chr8	Cufflinks	exon	28997985	28998134	.	-	.	gene_id "XLOC_024597"; transcript_id "5_00066112"; exon_number "20"; gene_name "uc003xhk.2"; oId "SC3.19489.4"; nearest_ref "uc003xhk.2"; class_code "j"; tss_id "TSS22499";
chr8	Cufflinks	exon	28999674	28999820	.	-	.	gene_id "XLOC_024597"; transcript_id "5_00066112"; exon_number "21"; gene_name "uc003xhk.2"; oId "SC3.19489.4"; nearest_ref "uc003xhk.2"; class_code "j"; tss_id "TSS22499";
chr8	Cufflinks	exon	29003895	29004057	.	-	.	gene_id "XLOC_024597"; transcript_id "5_00066112"; exon_number "22"; gene_name "uc003xhk.2"; oId "SC3.19489.4"; nearest_ref "uc003xhk.2"; class_code "j"; tss_id "TSS22499";
chr8	Cufflinks	exon	29004909	29005119	.	-	.	gene_id "XLOC_024597"; transcript_id "5_00066112"; exon_number "23"; gene_name "uc003xhk.2"; oId "SC3.19489.4"; nearest_ref "uc003xhk.2"; class_code "j"; tss_id "TSS22499";
chr8	Cufflinks	exon	29006094	29006284	.	-	.	gene_id "XLOC_024597"; transcript_id "5_00066112"; exon_number "24"; gene_name "uc003xhk.2"; oId "SC3.19489.4"; nearest_ref "uc003xhk.2"; class_code "j"; tss_id "TSS22499";
chr8	Cufflinks	exon	29007814	29007900	.	-	.	gene_id "XLOC_024597"; transcript_id "5_00066112"; exon_number "25"; gene_name "uc003xhk.2"; oId "SC3.19489.4"; nearest_ref "uc003xhk.2"; class_code "j"; tss_id "TSS22499";
chr8	Cufflinks	exon	29013243	29013373	.	-	.	gene_id "XLOC_024597"; transcript_id "5_00066112"; exon_number "26"; gene_name "uc003xhk.2"; oId "SC3.19489.4"; nearest_ref "uc003xhk.2"; class_code "j"; tss_id "TSS22499";
chr8	Cufflinks	exon	29018250	29018384	.	-	.	gene_id "XLOC_024597"; transcript_id "5_00066112"; exon_number "27"; gene_name "uc003xhk.2"; oId "SC3.19489.4"; nearest_ref "uc003xhk.2"; class_code "j"; tss_id "TSS22499";
chr8	Cufflinks	exon	29023179	29023289	.	-	.	gene_id "XLOC_024597"; transcript_id "5_00066112"; exon_number "28"; gene_name "uc003xhk.2"; oId "SC3.19489.4"; nearest_ref "uc003xhk.2"; class_code "j"; tss_id "TSS22499";
chr8	Cufflinks	exon	29024890	29025102	.	-	.	gene_id "XLOC_024597"; transcript_id "5_00066112"; exon_number "29"; gene_name "uc003xhk.2"; oId "SC3.19489.4"; nearest_ref "uc003xhk.2"; class_code "j"; tss_id "TSS22499";
chr8	Cufflinks	exon	29033585	29033696	.	-	.	gene_id "XLOC_024597"; transcript_id "5_00066112"; exon_number "30"; gene_name "uc003xhk.2"; oId "SC3.19489.4"; nearest_ref "uc003xhk.2"; class_code "j"; tss_id "TSS22499";
chr8	Cufflinks	exon	29034983	29035095	.	-	.	gene_id "XLOC_024597"; transcript_id "5_00066112"; exon_number "31"; gene_name "uc003xhk.2"; oId "SC3.19489.4"; nearest_ref "uc003xhk.2"; class_code "j"; tss_id "TSS22499";
chr8	Cufflinks	exon	29037621	29037755	.	-	.	gene_id "XLOC_024597"; transcript_id "5_00066112"; exon_number "32"; gene_name "uc003xhk.2"; oId "SC3.19489.4"; nearest_ref "uc003xhk.2"; class_code "j"; tss_id "TSS22499";
chr8	Cufflinks	exon	29039436	29039523	.	-	.	gene_id "XLOC_024597"; transcript_id "5_00066112"; exon_number "33"; gene_name "uc003xhk.2"; oId "SC3.19489.4"; nearest_ref "uc003xhk.2"; class_code "j"; tss_id "TSS22499";
chr8	Cufflinks	exon	29043809	29043989	.	-	.	gene_id "XLOC_024597"; transcript_id "5_00066112"; exon_number "34"; gene_name "uc003xhk.2"; oId "SC3.19489.4"; nearest_ref "uc003xhk.2"; class_code "j"; tss_id "TSS22499";
chr8	Cufflinks	exon	29046032	29046124	.	-	.	gene_id "XLOC_024597"; transcript_id "5_00066112"; exon_number "35"; gene_name "uc003xhk.2"; oId "SC3.19489.4"; nearest_ref "uc003xhk.2"; class_code "j"; tss_id "TSS22499";
chr8	Cufflinks	exon	29048514	29048574	.	-	.	gene_id "XLOC_024597"; transcript_id "5_00066112"; exon_number "36"; gene_name "uc003xhk.2"; oId "SC3.19489.4"; nearest_ref "uc003xhk.2"; class_code "j"; tss_id "TSS22499";
chr8	Cufflinks	exon	29053704	29053716	.	-	.	gene_id "XLOC_024597"; transcript_id "5_00066112"; exon_number "37"; gene_name "uc003xhk.2"; oId "SC3.19489.4"; nearest_ref "uc003xhk.2"; class_code "j"; tss_id "TSS22499";
chr8	Cufflinks	exon	29102863	29102956	.	-	.	gene_id "XLOC_024597"; transcript_id "5_00066112"; exon_number "38"; gene_name "uc003xhk.2"; oId "SC3.19489.4"; nearest_ref "uc003xhk.2"; class_code "j"; tss_id "TSS22499";
chr8	Cufflinks	exon	29120497	29120647	.	-	.	gene_id "XLOC_024597"; transcript_id "5_00066112"; exon_number "39"; gene_name "uc003xhk.2"; oId "SC3.19489.4"; nearest_ref "uc003xhk.2"; class_code "j"; tss_id "TSS22499";
chr8	hg19_knownGene	exon	29003375	29004057	.	-	.	gene_id "XLOC_024597"; transcript_id "5_00066114"; exon_number "1"; gene_name "uc003xhj.2"; oId "uc003xhj.2"; nearest_ref "uc003xhj.2"; class_code "="; tss_id "TSS22499"; p_id "P22179";
chr8	hg19_knownGene	exon	29004909	29005119	.	-	.	gene_id "XLOC_024597"; transcript_id "5_00066114"; exon_number "2"; gene_name "uc003xhj.2"; oId "uc003xhj.2"; nearest_ref "uc003xhj.2"; class_code "="; tss_id "TSS22499"; p_id "P22179";
chr8	hg19_knownGene	exon	29006094	29006284	.	-	.	gene_id "XLOC_024597"; transcript_id "5_00066114"; exon_number "3"; gene_name "uc003xhj.2"; oId "uc003xhj.2"; nearest_ref "uc003xhj.2"; class_code "="; tss_id "TSS22499"; p_id "P22179";
chr8	hg19_knownGene	exon	29007814	29007900	.	-	.	gene_id "XLOC_024597"; transcript_id "5_00066114"; exon_number "4"; gene_name "uc003xhj.2"; oId "uc003xhj.2"; nearest_ref "uc003xhj.2"; class_code "="; tss_id "TSS22499"; p_id "P22179";
chr8	hg19_knownGene	exon	29013243	29013373	.	-	.	gene_id "XLOC_024597"; transcript_id "5_00066114"; exon_number "5"; gene_name "uc003xhj.2"; oId "uc003xhj.2"; nearest_ref "uc003xhj.2"; class_code "="; tss_id "TSS22499"; p_id "P22179";
chr8	hg19_knownGene	exon	29018250	29018384	.	-	.	gene_id "XLOC_024597"; transcript_id "5_00066114"; exon_number "6"; gene_name "uc003xhj.2"; oId "uc003xhj.2"; nearest_ref "uc003xhj.2"; class_code "="; tss_id "TSS22499"; p_id "P22179";
chr8	hg19_knownGene	exon	29023179	29023289	.	-	.	gene_id "XLOC_024597"; transcript_id "5_00066114"; exon_number "7"; gene_name "uc003xhj.2"; oId "uc003xhj.2"; nearest_ref "uc003xhj.2"; class_code "="; tss_id "TSS22499"; p_id "P22179";
chr8	hg19_knownGene	exon	29024890	29025102	.	-	.	gene_id "XLOC_024597"; transcript_id "5_00066114"; exon_number "8"; gene_name "uc003xhj.2"; oId "uc003xhj.2"; nearest_ref "uc003xhj.2"; class_code "="; tss_id "TSS22499"; p_id "P22179";
chr8	hg19_knownGene	exon	29033585	29033696	.	-	.	gene_id "XLOC_024597"; transcript_id "5_00066114"; exon_number "9"; gene_name "uc003xhj.2"; oId "uc003xhj.2"; nearest_ref "uc003xhj.2"; class_code "="; tss_id "TSS22499"; p_id "P22179";
chr8	hg19_knownGene	exon	29034983	29035095	.	-	.	gene_id "XLOC_024597"; transcript_id "5_00066114"; exon_number "10"; gene_name "uc003xhj.2"; oId "uc003xhj.2"; nearest_ref "uc003xhj.2"; class_code "="; tss_id "TSS22499"; p_id "P22179";
chr8	hg19_knownGene	exon	29037621	29037755	.	-	.	gene_id "XLOC_024597"; transcript_id "5_00066114"; exon_number "11"; gene_name "uc003xhj.2"; oId "uc003xhj.2"; nearest_ref "uc003xhj.2"; class_code "="; tss_id "TSS22499"; p_id "P22179";
chr8	hg19_knownGene	exon	29039436	29039523	.	-	.	gene_id "XLOC_024597"; transcript_id "5_00066114"; exon_number "12"; gene_name "uc003xhj.2"; oId "uc003xhj.2"; nearest_ref "uc003xhj.2"; class_code "="; tss_id "TSS22499"; p_id "P22179";
chr8	hg19_knownGene	exon	29043809	29043989	.	-	.	gene_id "XLOC_024597"; transcript_id "5_00066114"; exon_number "13"; gene_name "uc003xhj.2"; oId "uc003xhj.2"; nearest_ref "uc003xhj.2"; class_code "="; tss_id "TSS22499"; p_id "P22179";
chr8	hg19_knownGene	exon	29102863	29102956	.	-	.	gene_id "XLOC_024597"; transcript_id "5_00066114"; exon_number "14"; gene_name "uc003xhj.2"; oId "uc003xhj.2"; nearest_ref "uc003xhj.2"; class_code "="; tss_id "TSS22499"; p_id "P22179";
chr8	hg19_knownGene	exon	29120497	29120610	.	-	.	gene_id "XLOC_024597"; transcript_id "5_00066114"; exon_number "15"; gene_name "uc003xhj.2"; oId "uc003xhj.2"; nearest_ref "uc003xhj.2"; class_code "="; tss_id "TSS22499"; p_id "P22179";
chr8	hg19_knownGene	exon	29046818	29048574	.	-	.	gene_id "XLOC_024597"; transcript_id "5_00066116"; exon_number "1"; gene_name "uc003xhk.2"; oId "uc003xhk.2"; nearest_ref "uc003xhk.2"; class_code "="; tss_id "TSS22499"; p_id "P22180";
chr8	hg19_knownGene	exon	29102863	29102956	.	-	.	gene_id "XLOC_024597"; transcript_id "5_00066116"; exon_number "2"; gene_name "uc003xhk.2"; oId "uc003xhk.2"; nearest_ref "uc003xhk.2"; class_code "="; tss_id "TSS22499"; p_id "P22180";
chr8	hg19_knownGene	exon	29120497	29120610	.	-	.	gene_id "XLOC_024597"; transcript_id "5_00066116"; exon_number "3"; gene_name "uc003xhk.2"; oId "uc003xhk.2"; nearest_ref "uc003xhk.2"; class_code "="; tss_id "TSS22499"; p_id "P22180";
chr8	Cufflinks	exon	29190582	29194928	.	-	.	gene_id "XLOC_024598"; transcript_id "5_00066117"; exon_number "1"; gene_name "uc003xhm.2"; oId "SC3.19492.1"; nearest_ref "uc003xhm.2"; class_code "="; tss_id "TSS22500"; p_id "P22183";
chr8	Cufflinks	exon	29195799	29196018	.	-	.	gene_id "XLOC_024598"; transcript_id "5_00066117"; exon_number "2"; gene_name "uc003xhm.2"; oId "SC3.19492.1"; nearest_ref "uc003xhm.2"; class_code "="; tss_id "TSS22500"; p_id "P22183";
chr8	Cufflinks	exon	29197615	29197760	.	-	.	gene_id "XLOC_024598"; transcript_id "5_00066117"; exon_number "3"; gene_name "uc003xhm.2"; oId "SC3.19492.1"; nearest_ref "uc003xhm.2"; class_code "="; tss_id "TSS22500"; p_id "P22183";
chr8	Cufflinks	exon	29207363	29208208	.	-	.	gene_id "XLOC_024598"; transcript_id "5_00066117"; exon_number "4"; gene_name "uc003xhm.2"; oId "SC3.19492.1"; nearest_ref "uc003xhm.2"; class_code "="; tss_id "TSS22500"; p_id "P22183";
chr8	hg19_knownGene	exon	29193617	29194928	.	-	.	gene_id "XLOC_024598"; transcript_id "5_00066118"; exon_number "1"; gene_name "uc003xhl.2"; oId "uc003xhl.2"; nearest_ref "uc003xhl.2"; class_code "="; tss_id "TSS22501"; p_id "P22182";
chr8	hg19_knownGene	exon	29195799	29196018	.	-	.	gene_id "XLOC_024598"; transcript_id "5_00066118"; exon_number "2"; gene_name "uc003xhl.2"; oId "uc003xhl.2"; nearest_ref "uc003xhl.2"; class_code "="; tss_id "TSS22501"; p_id "P22182";
chr8	hg19_knownGene	exon	29197615	29197760	.	-	.	gene_id "XLOC_024598"; transcript_id "5_00066118"; exon_number "3"; gene_name "uc003xhl.2"; oId "uc003xhl.2"; nearest_ref "uc003xhl.2"; class_code "="; tss_id "TSS22501"; p_id "P22182";
chr8	hg19_knownGene	exon	29202887	29203591	.	-	.	gene_id "XLOC_024598"; transcript_id "5_00066118"; exon_number "4"; gene_name "uc003xhl.2"; oId "uc003xhl.2"; nearest_ref "uc003xhl.2"; class_code "="; tss_id "TSS22501"; p_id "P22182";
chr8	hg19_knownGene	exon	29205308	29206322	.	-	.	gene_id "XLOC_024598"; transcript_id "5_00066118"; exon_number "5"; gene_name "uc003xhl.2"; oId "uc003xhl.2"; nearest_ref "uc003xhl.2"; class_code "="; tss_id "TSS22501"; p_id "P22182";
chr8	hg19_knownGene	exon	29578778	29579667	.	-	.	gene_id "XLOC_024599"; transcript_id "5_00066119"; exon_number "1"; gene_name "uc003xhn.2"; oId "uc003xhn.2"; nearest_ref "uc003xhn.2"; class_code "="; tss_id "TSS22502";
chr8	hg19_knownGene	exon	29582393	29582535	.	-	.	gene_id "XLOC_024599"; transcript_id "5_00066119"; exon_number "2"; gene_name "uc003xhn.2"; oId "uc003xhn.2"; nearest_ref "uc003xhn.2"; class_code "="; tss_id "TSS22502";
chr8	hg19_knownGene	exon	29583672	29583939	.	-	.	gene_id "XLOC_024599"; transcript_id "5_00066119"; exon_number "3"; gene_name "uc003xhn.2"; oId "uc003xhn.2"; nearest_ref "uc003xhn.2"; class_code "="; tss_id "TSS22502";
chr8	hg19_knownGene	exon	29605531	29605625	.	-	.	gene_id "XLOC_024599"; transcript_id "5_00066119"; exon_number "4"; gene_name "uc003xhn.2"; oId "uc003xhn.2"; nearest_ref "uc003xhn.2"; class_code "="; tss_id "TSS22502";
chr8	Cufflinks	exon	29912823	29913017	.	-	.	gene_id "XLOC_024600"; transcript_id "5_00069359"; exon_number "1"; oId "upf1_r4.36058.1"; class_code "u";
chr8	hg19_knownGene	exon	29920632	29921429	.	-	.	gene_id "XLOC_024601"; transcript_id "5_00066122"; exon_number "1"; gene_name "uc003xhu.2"; oId "uc003xhu.2"; nearest_ref "uc003xhu.2"; class_code "="; tss_id "TSS22503"; p_id "P22187";
chr8	hg19_knownGene	exon	29923504	29923655	.	-	.	gene_id "XLOC_024601"; transcript_id "5_00066122"; exon_number "2"; gene_name "uc003xhu.2"; oId "uc003xhu.2"; nearest_ref "uc003xhu.2"; class_code "="; tss_id "TSS22503"; p_id "P22187";
chr8	hg19_knownGene	exon	29924293	29924434	.	-	.	gene_id "XLOC_024601"; transcript_id "5_00066122"; exon_number "3"; gene_name "uc003xhu.2"; oId "uc003xhu.2"; nearest_ref "uc003xhu.2"; class_code "="; tss_id "TSS22503"; p_id "P22187";
chr8	hg19_knownGene	exon	29927158	29927575	.	-	.	gene_id "XLOC_024601"; transcript_id "5_00066122"; exon_number "4"; gene_name "uc003xhu.2"; oId "uc003xhu.2"; nearest_ref "uc003xhu.2"; class_code "="; tss_id "TSS22503"; p_id "P22187";
chr8	hg19_knownGene	exon	29931393	29931567	.	-	.	gene_id "XLOC_024601"; transcript_id "5_00066122"; exon_number "5"; gene_name "uc003xhu.2"; oId "uc003xhu.2"; nearest_ref "uc003xhu.2"; class_code "="; tss_id "TSS22503"; p_id "P22187";
chr8	hg19_knownGene	exon	29940363	29940649	.	-	.	gene_id "XLOC_024601"; transcript_id "5_00066122"; exon_number "6"; gene_name "uc003xhu.2"; oId "uc003xhu.2"; nearest_ref "uc003xhu.2"; class_code "="; tss_id "TSS22503"; p_id "P22187";
chr8	hg19_knownGene	exon	29920632	29921429	.	-	.	gene_id "XLOC_024601"; transcript_id "5_00066123"; exon_number "1"; gene_name "uc003xhv.2"; oId "uc003xhv.2"; nearest_ref "uc003xhv.2"; class_code "="; tss_id "TSS22503"; p_id "P22185";
chr8	hg19_knownGene	exon	29923504	29923655	.	-	.	gene_id "XLOC_024601"; transcript_id "5_00066123"; exon_number "2"; gene_name "uc003xhv.2"; oId "uc003xhv.2"; nearest_ref "uc003xhv.2"; class_code "="; tss_id "TSS22503"; p_id "P22185";
chr8	hg19_knownGene	exon	29924293	29924434	.	-	.	gene_id "XLOC_024601"; transcript_id "5_00066123"; exon_number "3"; gene_name "uc003xhv.2"; oId "uc003xhv.2"; nearest_ref "uc003xhv.2"; class_code "="; tss_id "TSS22503"; p_id "P22185";
chr8	hg19_knownGene	exon	29927158	29927575	.	-	.	gene_id "XLOC_024601"; transcript_id "5_00066123"; exon_number "4"; gene_name "uc003xhv.2"; oId "uc003xhv.2"; nearest_ref "uc003xhv.2"; class_code "="; tss_id "TSS22503"; p_id "P22185";
chr8	hg19_knownGene	exon	29940363	29940649	.	-	.	gene_id "XLOC_024601"; transcript_id "5_00066123"; exon_number "5"; gene_name "uc003xhv.2"; oId "uc003xhv.2"; nearest_ref "uc003xhv.2"; class_code "="; tss_id "TSS22503"; p_id "P22185";
chr8	hg19_knownGene	exon	29920632	29921429	.	-	.	gene_id "XLOC_024601"; transcript_id "5_00066121"; exon_number "1"; gene_name "uc003xhs.2"; oId "uc003xhs.2"; nearest_ref "uc003xhs.2"; class_code "="; tss_id "TSS22503"; p_id "P22184";
chr8	hg19_knownGene	exon	29923504	29923655	.	-	.	gene_id "XLOC_024601"; transcript_id "5_00066121"; exon_number "2"; gene_name "uc003xhs.2"; oId "uc003xhs.2"; nearest_ref "uc003xhs.2"; class_code "="; tss_id "TSS22503"; p_id "P22184";
chr8	hg19_knownGene	exon	29924293	29924434	.	-	.	gene_id "XLOC_024601"; transcript_id "5_00066121"; exon_number "3"; gene_name "uc003xhs.2"; oId "uc003xhs.2"; nearest_ref "uc003xhs.2"; class_code "="; tss_id "TSS22503"; p_id "P22184";
chr8	hg19_knownGene	exon	29927158	29927575	.	-	.	gene_id "XLOC_024601"; transcript_id "5_00066121"; exon_number "4"; gene_name "uc003xhs.2"; oId "uc003xhs.2"; nearest_ref "uc003xhs.2"; class_code "="; tss_id "TSS22503"; p_id "P22184";
chr8	hg19_knownGene	exon	29931393	29931571	.	-	.	gene_id "XLOC_024601"; transcript_id "5_00066121"; exon_number "5"; gene_name "uc003xhs.2"; oId "uc003xhs.2"; nearest_ref "uc003xhs.2"; class_code "="; tss_id "TSS22503"; p_id "P22184";
chr8	hg19_knownGene	exon	29940363	29940649	.	-	.	gene_id "XLOC_024601"; transcript_id "5_00066121"; exon_number "6"; gene_name "uc003xhs.2"; oId "uc003xhs.2"; nearest_ref "uc003xhs.2"; class_code "="; tss_id "TSS22503"; p_id "P22184";
chr8	hg19_knownGene	exon	29920632	29921429	.	-	.	gene_id "XLOC_024601"; transcript_id "5_00066120"; exon_number "1"; gene_name "uc003xht.2"; oId "uc003xht.2"; nearest_ref "uc003xht.2"; class_code "="; tss_id "TSS22503"; p_id "P22186";
chr8	hg19_knownGene	exon	29923544	29923655	.	-	.	gene_id "XLOC_024601"; transcript_id "5_00066120"; exon_number "2"; gene_name "uc003xht.2"; oId "uc003xht.2"; nearest_ref "uc003xht.2"; class_code "="; tss_id "TSS22503"; p_id "P22186";
chr8	hg19_knownGene	exon	29924293	29924434	.	-	.	gene_id "XLOC_024601"; transcript_id "5_00066120"; exon_number "3"; gene_name "uc003xht.2"; oId "uc003xht.2"; nearest_ref "uc003xht.2"; class_code "="; tss_id "TSS22503"; p_id "P22186";
chr8	hg19_knownGene	exon	29927158	29927575	.	-	.	gene_id "XLOC_024601"; transcript_id "5_00066120"; exon_number "4"; gene_name "uc003xht.2"; oId "uc003xht.2"; nearest_ref "uc003xht.2"; class_code "="; tss_id "TSS22503"; p_id "P22186";
chr8	hg19_knownGene	exon	29931393	29931571	.	-	.	gene_id "XLOC_024601"; transcript_id "5_00066120"; exon_number "5"; gene_name "uc003xht.2"; oId "uc003xht.2"; nearest_ref "uc003xht.2"; class_code "="; tss_id "TSS22503"; p_id "P22186";
chr8	hg19_knownGene	exon	29940363	29940649	.	-	.	gene_id "XLOC_024601"; transcript_id "5_00066120"; exon_number "6"; gene_name "uc003xht.2"; oId "uc003xht.2"; nearest_ref "uc003xht.2"; class_code "="; tss_id "TSS22503"; p_id "P22186";
chr8	Cufflinks	exon	29923087	29923094	.	-	.	gene_id "XLOC_024601"; transcript_id "5_00067826"; exon_number "1"; gene_name "uc003xhv.2"; oId "upf3.20452.5"; nearest_ref "uc003xhv.2"; class_code "j"; tss_id "TSS22503";
chr8	Cufflinks	exon	29923504	29923655	.	-	.	gene_id "XLOC_024601"; transcript_id "5_00067826"; exon_number "2"; gene_name "uc003xhv.2"; oId "upf3.20452.5"; nearest_ref "uc003xhv.2"; class_code "j"; tss_id "TSS22503";
chr8	Cufflinks	exon	29924293	29924434	.	-	.	gene_id "XLOC_024601"; transcript_id "5_00067826"; exon_number "3"; gene_name "uc003xhv.2"; oId "upf3.20452.5"; nearest_ref "uc003xhv.2"; class_code "j"; tss_id "TSS22503";
chr8	Cufflinks	exon	29927158	29927575	.	-	.	gene_id "XLOC_024601"; transcript_id "5_00067826"; exon_number "4"; gene_name "uc003xhv.2"; oId "upf3.20452.5"; nearest_ref "uc003xhv.2"; class_code "j"; tss_id "TSS22503";
chr8	Cufflinks	exon	29931393	29931567	.	-	.	gene_id "XLOC_024601"; transcript_id "5_00067826"; exon_number "5"; gene_name "uc003xhv.2"; oId "upf3.20452.5"; nearest_ref "uc003xhv.2"; class_code "j"; tss_id "TSS22503";
chr8	Cufflinks	exon	29940363	29940657	.	-	.	gene_id "XLOC_024601"; transcript_id "5_00067826"; exon_number "6"; gene_name "uc003xhv.2"; oId "upf3.20452.5"; nearest_ref "uc003xhv.2"; class_code "j"; tss_id "TSS22503";
chr8	Cufflinks	exon	29923087	29923094	.	-	.	gene_id "XLOC_024601"; transcript_id "5_00066124"; exon_number "1"; gene_name "uc003xhv.2"; oId "SC3.19498.5"; nearest_ref "uc003xhv.2"; class_code "j"; tss_id "TSS22503";
chr8	Cufflinks	exon	29923504	29923655	.	-	.	gene_id "XLOC_024601"; transcript_id "5_00066124"; exon_number "2"; gene_name "uc003xhv.2"; oId "SC3.19498.5"; nearest_ref "uc003xhv.2"; class_code "j"; tss_id "TSS22503";
chr8	Cufflinks	exon	29924293	29924434	.	-	.	gene_id "XLOC_024601"; transcript_id "5_00066124"; exon_number "3"; gene_name "uc003xhv.2"; oId "SC3.19498.5"; nearest_ref "uc003xhv.2"; class_code "j"; tss_id "TSS22503";
chr8	Cufflinks	exon	29927158	29927575	.	-	.	gene_id "XLOC_024601"; transcript_id "5_00066124"; exon_number "4"; gene_name "uc003xhv.2"; oId "SC3.19498.5"; nearest_ref "uc003xhv.2"; class_code "j"; tss_id "TSS22503";
chr8	Cufflinks	exon	29940363	29940663	.	-	.	gene_id "XLOC_024601"; transcript_id "5_00066124"; exon_number "5"; gene_name "uc003xhv.2"; oId "SC3.19498.5"; nearest_ref "uc003xhv.2"; class_code "j"; tss_id "TSS22503";
chr8	Cufflinks	exon	29951849	29952669	.	-	.	gene_id "XLOC_024602"; transcript_id "5_00066125"; exon_number "1"; oId "SC3.19494.1"; class_code "u";
chr8	Cufflinks	exon	29952116	29952818	.	-	.	gene_id "XLOC_024602"; transcript_id "5_00069360"; exon_number "1"; oId "upf1_r4.36060.1"; class_code "u";
chr8	Cufflinks	exon	29974915	29975319	.	-	.	gene_id "XLOC_024603"; transcript_id "5_00066126"; exon_number "1"; gene_name "uc003xhx.2"; oId "SC3.19500.1"; nearest_ref "uc003xhx.2"; class_code "i";
chr8	Cufflinks	exon	29987422	29987911	.	-	.	gene_id "XLOC_024604"; transcript_id "5_00069362"; exon_number "1"; gene_name "uc003xhx.2"; oId "upf1_r4.36080.1"; nearest_ref "uc003xhx.2"; class_code "i";
chr8	hg19_knownGene	exon	29989188	29990422	.	-	.	gene_id "XLOC_024605"; transcript_id "5_00066127"; exon_number "1"; gene_name "uc010lvg.2"; oId "uc010lvg.2"; nearest_ref "uc010lvg.2"; class_code "="; tss_id "TSS22504"; p_id "P22188";
chr8	hg19_knownGene	exon	29996048	29996272	.	-	.	gene_id "XLOC_024605"; transcript_id "5_00066127"; exon_number "2"; gene_name "uc010lvg.2"; oId "uc010lvg.2"; nearest_ref "uc010lvg.2"; class_code "="; tss_id "TSS22504"; p_id "P22188";
chr8	hg19_knownGene	exon	30001999	30002200	.	-	.	gene_id "XLOC_024605"; transcript_id "5_00066127"; exon_number "3"; gene_name "uc010lvg.2"; oId "uc010lvg.2"; nearest_ref "uc010lvg.2"; class_code "="; tss_id "TSS22504"; p_id "P22188";
chr8	Cufflinks	exon	30239642	30240131	.	-	.	gene_id "XLOC_024606"; transcript_id "5_00069363"; exon_number "1"; gene_name "uc003xia.1"; oId "upf1_r4.uc003xia.1.1"; nearest_ref "uc003xia.1"; class_code "j"; tss_id "TSS22505";
chr8	Cufflinks	exon	30240644	30240798	.	-	.	gene_id "XLOC_024606"; transcript_id "5_00069363"; exon_number "2"; gene_name "uc003xia.1"; oId "upf1_r4.uc003xia.1.1"; nearest_ref "uc003xia.1"; class_code "j"; tss_id "TSS22505";
chr8	hg19_knownGene	exon	30239642	30240131	.	-	.	gene_id "XLOC_024606"; transcript_id "5_00066128"; exon_number "1"; gene_name "uc003xia.1"; oId "uc003xia.1"; nearest_ref "uc003xia.1"; class_code "="; tss_id "TSS22506";
chr8	hg19_knownGene	exon	30241060	30241213	.	-	.	gene_id "XLOC_024606"; transcript_id "5_00066128"; exon_number "2"; gene_name "uc003xia.1"; oId "uc003xia.1"; nearest_ref "uc003xia.1"; class_code "="; tss_id "TSS22506";
chr8	hg19_knownGene	exon	30242660	30242917	.	-	.	gene_id "XLOC_024606"; transcript_id "5_00066128"; exon_number "3"; gene_name "uc003xia.1"; oId "uc003xia.1"; nearest_ref "uc003xia.1"; class_code "="; tss_id "TSS22506";
chr8	Cufflinks	exon	30412099	30412406	.	-	.	gene_id "XLOC_024607"; transcript_id "5_00069364"; exon_number "1"; gene_name "uc003xic.1"; oId "upf1_r4.36091.1"; nearest_ref "uc003xic.1"; class_code "i";
chr8	Cufflinks	exon	30422883	30423102	.	-	.	gene_id "XLOC_024609"; transcript_id "5_00069366"; exon_number "1"; gene_name "uc003xic.1"; oId "upf1_r4.36093.1"; nearest_ref "uc003xic.1"; class_code "i";
chr8	Cufflinks	exon	30426648	30427495	.	-	.	gene_id "XLOC_024610"; transcript_id "5_00067829"; exon_number "1"; gene_name "uc003xic.1"; oId "SC4.30272.1"; nearest_ref "uc003xic.1"; class_code "i";
chr8	Cufflinks	exon	30431377	30431870	.	-	.	gene_id "XLOC_024611"; transcript_id "5_00067830"; exon_number "1"; oId "SC4.30273.1"; class_code "u";
chr8	hg19_knownGene	exon	30436032	30436554	.	-	.	gene_id "XLOC_024612"; transcript_id "5_00066129"; exon_number "1"; gene_name "uc003xig.2"; oId "uc003xig.2"; nearest_ref "uc003xig.2"; class_code "="; tss_id "TSS22509"; p_id "P22189";
chr8	hg19_knownGene	exon	30437798	30437913	.	-	.	gene_id "XLOC_024612"; transcript_id "5_00066129"; exon_number "2"; gene_name "uc003xig.2"; oId "uc003xig.2"; nearest_ref "uc003xig.2"; class_code "="; tss_id "TSS22509"; p_id "P22189";
chr8	hg19_knownGene	exon	30464574	30464667	.	-	.	gene_id "XLOC_024612"; transcript_id "5_00066129"; exon_number "3"; gene_name "uc003xig.2"; oId "uc003xig.2"; nearest_ref "uc003xig.2"; class_code "="; tss_id "TSS22509"; p_id "P22189";
chr8	hg19_knownGene	exon	30469816	30469998	.	-	.	gene_id "XLOC_024612"; transcript_id "5_00066129"; exon_number "4"; gene_name "uc003xig.2"; oId "uc003xig.2"; nearest_ref "uc003xig.2"; class_code "="; tss_id "TSS22509"; p_id "P22189";
chr8	hg19_knownGene	exon	30472125	30472232	.	-	.	gene_id "XLOC_024612"; transcript_id "5_00066129"; exon_number "5"; gene_name "uc003xig.2"; oId "uc003xig.2"; nearest_ref "uc003xig.2"; class_code "="; tss_id "TSS22509"; p_id "P22189";
chr8	hg19_knownGene	exon	30492549	30492640	.	-	.	gene_id "XLOC_024612"; transcript_id "5_00066129"; exon_number "6"; gene_name "uc003xig.2"; oId "uc003xig.2"; nearest_ref "uc003xig.2"; class_code "="; tss_id "TSS22509"; p_id "P22189";
chr8	hg19_knownGene	exon	30510950	30511119	.	-	.	gene_id "XLOC_024612"; transcript_id "5_00066129"; exon_number "7"; gene_name "uc003xig.2"; oId "uc003xig.2"; nearest_ref "uc003xig.2"; class_code "="; tss_id "TSS22509"; p_id "P22189";
chr8	hg19_knownGene	exon	30515490	30515738	.	-	.	gene_id "XLOC_024612"; transcript_id "5_00066129"; exon_number "8"; gene_name "uc003xig.2"; oId "uc003xig.2"; nearest_ref "uc003xig.2"; class_code "="; tss_id "TSS22509"; p_id "P22189";
chr8	Cufflinks	exon	30535562	30537186	.	-	.	gene_id "XLOC_024613"; transcript_id "5_00066131"; exon_number "1"; gene_name "uc003xih.1"; oId "upf1_r4.uc003xih.1.1"; nearest_ref "uc003xih.1"; class_code "="; tss_id "TSS22510"; p_id "P22190";
chr8	Cufflinks	exon	30538421	30538554	.	-	.	gene_id "XLOC_024613"; transcript_id "5_00066131"; exon_number "2"; gene_name "uc003xih.1"; oId "upf1_r4.uc003xih.1.1"; nearest_ref "uc003xih.1"; class_code "="; tss_id "TSS22510"; p_id "P22190";
chr8	Cufflinks	exon	30539447	30539578	.	-	.	gene_id "XLOC_024613"; transcript_id "5_00066131"; exon_number "3"; gene_name "uc003xih.1"; oId "upf1_r4.uc003xih.1.1"; nearest_ref "uc003xih.1"; class_code "="; tss_id "TSS22510"; p_id "P22190";
chr8	Cufflinks	exon	30541605	30541716	.	-	.	gene_id "XLOC_024613"; transcript_id "5_00066131"; exon_number "4"; gene_name "uc003xih.1"; oId "upf1_r4.uc003xih.1.1"; nearest_ref "uc003xih.1"; class_code "="; tss_id "TSS22510"; p_id "P22190";
chr8	Cufflinks	exon	30546678	30546836	.	-	.	gene_id "XLOC_024613"; transcript_id "5_00066131"; exon_number "5"; gene_name "uc003xih.1"; oId "upf1_r4.uc003xih.1.1"; nearest_ref "uc003xih.1"; class_code "="; tss_id "TSS22510"; p_id "P22190";
chr8	Cufflinks	exon	30550486	30550572	.	-	.	gene_id "XLOC_024613"; transcript_id "5_00066131"; exon_number "6"; gene_name "uc003xih.1"; oId "upf1_r4.uc003xih.1.1"; nearest_ref "uc003xih.1"; class_code "="; tss_id "TSS22510"; p_id "P22190";
chr8	Cufflinks	exon	30553897	30553996	.	-	.	gene_id "XLOC_024613"; transcript_id "5_00066131"; exon_number "7"; gene_name "uc003xih.1"; oId "upf1_r4.uc003xih.1.1"; nearest_ref "uc003xih.1"; class_code "="; tss_id "TSS22510"; p_id "P22190";
chr8	Cufflinks	exon	30557598	30557652	.	-	.	gene_id "XLOC_024613"; transcript_id "5_00066131"; exon_number "8"; gene_name "uc003xih.1"; oId "upf1_r4.uc003xih.1.1"; nearest_ref "uc003xih.1"; class_code "="; tss_id "TSS22510"; p_id "P22190";
chr8	Cufflinks	exon	30560610	30560757	.	-	.	gene_id "XLOC_024613"; transcript_id "5_00066131"; exon_number "9"; gene_name "uc003xih.1"; oId "upf1_r4.uc003xih.1.1"; nearest_ref "uc003xih.1"; class_code "="; tss_id "TSS22510"; p_id "P22190";
chr8	Cufflinks	exon	30565589	30565658	.	-	.	gene_id "XLOC_024613"; transcript_id "5_00066131"; exon_number "10"; gene_name "uc003xih.1"; oId "upf1_r4.uc003xih.1.1"; nearest_ref "uc003xih.1"; class_code "="; tss_id "TSS22510"; p_id "P22190";
chr8	Cufflinks	exon	30567331	30567419	.	-	.	gene_id "XLOC_024613"; transcript_id "5_00066131"; exon_number "11"; gene_name "uc003xih.1"; oId "upf1_r4.uc003xih.1.1"; nearest_ref "uc003xih.1"; class_code "="; tss_id "TSS22510"; p_id "P22190";
chr8	Cufflinks	exon	30569579	30569605	.	-	.	gene_id "XLOC_024613"; transcript_id "5_00066131"; exon_number "12"; gene_name "uc003xih.1"; oId "upf1_r4.uc003xih.1.1"; nearest_ref "uc003xih.1"; class_code "="; tss_id "TSS22510"; p_id "P22190";
chr8	Cufflinks	exon	30585047	30585443	.	-	.	gene_id "XLOC_024613"; transcript_id "5_00066131"; exon_number "13"; gene_name "uc003xih.1"; oId "upf1_r4.uc003xih.1.1"; nearest_ref "uc003xih.1"; class_code "="; tss_id "TSS22510"; p_id "P22190";
chr8	Cufflinks	exon	30535577	30537186	.	-	.	gene_id "XLOC_024613"; transcript_id "5_00066130"; exon_number "1"; gene_name "uc003xih.1"; oId "SC3.uc003xih.1.1"; nearest_ref "uc003xih.1"; class_code "j"; tss_id "TSS22511";
chr8	Cufflinks	exon	30538421	30538554	.	-	.	gene_id "XLOC_024613"; transcript_id "5_00066130"; exon_number "2"; gene_name "uc003xih.1"; oId "SC3.uc003xih.1.1"; nearest_ref "uc003xih.1"; class_code "j"; tss_id "TSS22511";
chr8	Cufflinks	exon	30539447	30539578	.	-	.	gene_id "XLOC_024613"; transcript_id "5_00066130"; exon_number "3"; gene_name "uc003xih.1"; oId "SC3.uc003xih.1.1"; nearest_ref "uc003xih.1"; class_code "j"; tss_id "TSS22511";
chr8	Cufflinks	exon	30541605	30541716	.	-	.	gene_id "XLOC_024613"; transcript_id "5_00066130"; exon_number "4"; gene_name "uc003xih.1"; oId "SC3.uc003xih.1.1"; nearest_ref "uc003xih.1"; class_code "j"; tss_id "TSS22511";
chr8	Cufflinks	exon	30546678	30546836	.	-	.	gene_id "XLOC_024613"; transcript_id "5_00066130"; exon_number "5"; gene_name "uc003xih.1"; oId "SC3.uc003xih.1.1"; nearest_ref "uc003xih.1"; class_code "j"; tss_id "TSS22511";
chr8	Cufflinks	exon	30550486	30550568	.	-	.	gene_id "XLOC_024613"; transcript_id "5_00066130"; exon_number "6"; gene_name "uc003xih.1"; oId "SC3.uc003xih.1.1"; nearest_ref "uc003xih.1"; class_code "j"; tss_id "TSS22511";
chr8	Cufflinks	exon	30553893	30553996	.	-	.	gene_id "XLOC_024613"; transcript_id "5_00066130"; exon_number "7"; gene_name "uc003xih.1"; oId "SC3.uc003xih.1.1"; nearest_ref "uc003xih.1"; class_code "j"; tss_id "TSS22511";
chr8	Cufflinks	exon	30557598	30557652	.	-	.	gene_id "XLOC_024613"; transcript_id "5_00066130"; exon_number "8"; gene_name "uc003xih.1"; oId "SC3.uc003xih.1.1"; nearest_ref "uc003xih.1"; class_code "j"; tss_id "TSS22511";
chr8	Cufflinks	exon	30560610	30560757	.	-	.	gene_id "XLOC_024613"; transcript_id "5_00066130"; exon_number "9"; gene_name "uc003xih.1"; oId "SC3.uc003xih.1.1"; nearest_ref "uc003xih.1"; class_code "j"; tss_id "TSS22511";
chr8	Cufflinks	exon	30565589	30565658	.	-	.	gene_id "XLOC_024613"; transcript_id "5_00066130"; exon_number "10"; gene_name "uc003xih.1"; oId "SC3.uc003xih.1.1"; nearest_ref "uc003xih.1"; class_code "j"; tss_id "TSS22511";
chr8	Cufflinks	exon	30567331	30567515	.	-	.	gene_id "XLOC_024613"; transcript_id "5_00066130"; exon_number "11"; gene_name "uc003xih.1"; oId "SC3.uc003xih.1.1"; nearest_ref "uc003xih.1"; class_code "j"; tss_id "TSS22511";
chr8	Cufflinks	exon	30599042	30600021	.	-	.	gene_id "XLOC_024614"; transcript_id "5_00069369"; exon_number "1"; oId "upf1_r4.36084.1"; class_code "u";
chr8	Cufflinks	exon	30600206	30600733	.	-	.	gene_id "XLOC_024615"; transcript_id "5_00067831"; exon_number "1"; oId "SC4.30277.1"; class_code ".";
chr8	Cufflinks	exon	30600817	30601288	.	-	.	gene_id "XLOC_024616"; transcript_id "5_00069370"; exon_number "1"; oId "upf1_r4.36086.1"; class_code "u";
chr8	Cufflinks	exon	30643127	30643823	.	-	.	gene_id "XLOC_024617"; transcript_id "5_00068501"; exon_number "1"; gene_name "uc003xik.2"; oId "upf3.uc003xik.2.2"; nearest_ref "uc003xik.2"; class_code "j"; tss_id "TSS22513";
chr8	Cufflinks	exon	30648713	30648831	.	-	.	gene_id "XLOC_024617"; transcript_id "5_00068501"; exon_number "2"; gene_name "uc003xik.2"; oId "upf3.uc003xik.2.2"; nearest_ref "uc003xik.2"; class_code "j"; tss_id "TSS22513";
chr8	Cufflinks	exon	30651433	30651594	.	-	.	gene_id "XLOC_024617"; transcript_id "5_00068501"; exon_number "3"; gene_name "uc003xik.2"; oId "upf3.uc003xik.2.2"; nearest_ref "uc003xik.2"; class_code "j"; tss_id "TSS22513";
chr8	Cufflinks	exon	30651708	30651877	.	-	.	gene_id "XLOC_024617"; transcript_id "5_00068501"; exon_number "4"; gene_name "uc003xik.2"; oId "upf3.uc003xik.2.2"; nearest_ref "uc003xik.2"; class_code "j"; tss_id "TSS22513";
chr8	hg19_knownGene	exon	30643127	30643823	.	-	.	gene_id "XLOC_024617"; transcript_id "5_00066132"; exon_number "1"; gene_name "uc003xik.2"; oId "uc003xik.2"; nearest_ref "uc003xik.2"; class_code "="; tss_id "TSS22514"; p_id "P22191";
chr8	hg19_knownGene	exon	30648713	30648831	.	-	.	gene_id "XLOC_024617"; transcript_id "5_00066132"; exon_number "2"; gene_name "uc003xik.2"; oId "uc003xik.2"; nearest_ref "uc003xik.2"; class_code "="; tss_id "TSS22514"; p_id "P22191";
chr8	hg19_knownGene	exon	30651433	30651594	.	-	.	gene_id "XLOC_024617"; transcript_id "5_00066132"; exon_number "3"; gene_name "uc003xik.2"; oId "uc003xik.2"; nearest_ref "uc003xik.2"; class_code "="; tss_id "TSS22514"; p_id "P22191";
chr8	hg19_knownGene	exon	30651708	30651797	.	-	.	gene_id "XLOC_024617"; transcript_id "5_00066132"; exon_number "4"; gene_name "uc003xik.2"; oId "uc003xik.2"; nearest_ref "uc003xik.2"; class_code "="; tss_id "TSS22514"; p_id "P22191";
chr8	hg19_knownGene	exon	30655097	30655270	.	-	.	gene_id "XLOC_024617"; transcript_id "5_00066132"; exon_number "5"; gene_name "uc003xik.2"; oId "uc003xik.2"; nearest_ref "uc003xik.2"; class_code "="; tss_id "TSS22514"; p_id "P22191";
chr8	hg19_knownGene	exon	30657062	30657271	.	-	.	gene_id "XLOC_024617"; transcript_id "5_00066132"; exon_number "6"; gene_name "uc003xik.2"; oId "uc003xik.2"; nearest_ref "uc003xik.2"; class_code "="; tss_id "TSS22514"; p_id "P22191";
chr8	hg19_knownGene	exon	30669836	30670352	.	-	.	gene_id "XLOC_024617"; transcript_id "5_00066132"; exon_number "7"; gene_name "uc003xik.2"; oId "uc003xik.2"; nearest_ref "uc003xik.2"; class_code "="; tss_id "TSS22514"; p_id "P22191";
chr8	hg19_knownGene	exon	30689062	30690839	.	-	.	gene_id "XLOC_024618"; transcript_id "5_00066133"; exon_number "1"; gene_name "uc003xil.2"; oId "uc003xil.2"; nearest_ref "uc003xil.2"; class_code "="; tss_id "TSS22515"; p_id "P22193";
chr8	hg19_knownGene	exon	30694319	30695577	.	-	.	gene_id "XLOC_024618"; transcript_id "5_00066133"; exon_number "2"; gene_name "uc003xil.2"; oId "uc003xil.2"; nearest_ref "uc003xil.2"; class_code "="; tss_id "TSS22515"; p_id "P22193";
chr8	hg19_knownGene	exon	30697422	30697480	.	-	.	gene_id "XLOC_024618"; transcript_id "5_00066133"; exon_number "3"; gene_name "uc003xil.2"; oId "uc003xil.2"; nearest_ref "uc003xil.2"; class_code "="; tss_id "TSS22515"; p_id "P22193";
chr8	hg19_knownGene	exon	30699520	30706533	.	-	.	gene_id "XLOC_024618"; transcript_id "5_00066133"; exon_number "4"; gene_name "uc003xil.2"; oId "uc003xil.2"; nearest_ref "uc003xil.2"; class_code "="; tss_id "TSS22515"; p_id "P22193";
chr8	hg19_knownGene	exon	30706244	30706832	.	-	.	gene_id "XLOC_024618"; transcript_id "5_00066134"; exon_number "1"; gene_name "uc011lbc.1"; oId "uc011lbc.1"; nearest_ref "uc011lbc.1"; class_code "="; tss_id "TSS22516"; p_id "P22192";
chr8	hg19_knownGene	exon	30716184	30716346	.	-	.	gene_id "XLOC_024618"; transcript_id "5_00066134"; exon_number "2"; gene_name "uc011lbc.1"; oId "uc011lbc.1"; nearest_ref "uc011lbc.1"; class_code "="; tss_id "TSS22516"; p_id "P22192";
chr8	hg19_knownGene	exon	30717427	30717573	.	-	.	gene_id "XLOC_024618"; transcript_id "5_00066134"; exon_number "3"; gene_name "uc011lbc.1"; oId "uc011lbc.1"; nearest_ref "uc011lbc.1"; class_code "="; tss_id "TSS22516"; p_id "P22192";
chr8	hg19_knownGene	exon	30724781	30725018	.	-	.	gene_id "XLOC_024618"; transcript_id "5_00066134"; exon_number "4"; gene_name "uc011lbc.1"; oId "uc011lbc.1"; nearest_ref "uc011lbc.1"; class_code "="; tss_id "TSS22516"; p_id "P22192";
chr8	hg19_knownGene	exon	30732453	30732618	.	-	.	gene_id "XLOC_024618"; transcript_id "5_00066134"; exon_number "5"; gene_name "uc011lbc.1"; oId "uc011lbc.1"; nearest_ref "uc011lbc.1"; class_code "="; tss_id "TSS22516"; p_id "P22192";
chr8	hg19_knownGene	exon	30744683	30744827	.	-	.	gene_id "XLOC_024618"; transcript_id "5_00066134"; exon_number "6"; gene_name "uc011lbc.1"; oId "uc011lbc.1"; nearest_ref "uc011lbc.1"; class_code "="; tss_id "TSS22516"; p_id "P22192";
chr8	hg19_knownGene	exon	30746152	30746222	.	-	.	gene_id "XLOC_024618"; transcript_id "5_00066134"; exon_number "7"; gene_name "uc011lbc.1"; oId "uc011lbc.1"; nearest_ref "uc011lbc.1"; class_code "="; tss_id "TSS22516"; p_id "P22192";
chr8	Cufflinks	exon	30841051	30841303	.	-	.	gene_id "XLOC_024619"; transcript_id "5_00066135"; exon_number "1"; oId "SC3.19504.1"; class_code "u";
chr8	hg19_knownGene	exon	30853321	30854213	.	-	.	gene_id "XLOC_024620"; transcript_id "5_00066136"; exon_number "1"; gene_name "uc003xim.1"; oId "uc003xim.1"; nearest_ref "uc003xim.1"; class_code "="; tss_id "TSS22517"; p_id "P22194";
chr8	hg19_knownGene	exon	30889435	30891231	.	-	.	gene_id "XLOC_024620"; transcript_id "5_00066136"; exon_number "2"; gene_name "uc003xim.1"; oId "uc003xim.1"; nearest_ref "uc003xim.1"; class_code "="; tss_id "TSS22517"; p_id "P22194";
chr8	Cufflinks	exon	30888358	30891231	.	-	.	gene_id "XLOC_024620"; transcript_id "5_00066137"; exon_number "1"; gene_name "uc003xim.1"; oId "uc003xin.2_ext"; nearest_ref "uc003xim.1"; class_code "e";
chr8	Cufflinks	exon	31075752	31076235	.	-	.	gene_id "XLOC_024621"; transcript_id "5_00066138"; exon_number "1"; oId "SC3.19505.1"; class_code ".";
chr8	Cufflinks	exon	31077522	31078617	.	-	.	gene_id "XLOC_024622"; transcript_id "5_00067832"; exon_number "1"; oId "SC4.30285.1"; class_code "u";
chr8	Cufflinks	exon	33084482	33084647	.	-	.	gene_id "XLOC_024623"; transcript_id "5_00066141"; exon_number "1"; oId "upf1_r4.36105.1"; class_code ".";
chr8	Cufflinks	exon	33218251	33218827	.	-	.	gene_id "XLOC_024624"; transcript_id "5_00067833"; exon_number "1"; oId "SC4.30287.1"; class_code "u";
chr8	Cufflinks	exon	33218971	33220092	.	-	.	gene_id "XLOC_024625"; transcript_id "5_00069372"; exon_number "1"; oId "upf1_r4.36107.1"; class_code "u";
chr8	Cufflinks	exon	33219338	33221064	.	-	.	gene_id "XLOC_024625"; transcript_id "5_00067834"; exon_number "1"; oId "SC4.30288.1"; class_code "u";
chr8	Cufflinks	exon	33221489	33221760	.	-	.	gene_id "XLOC_024626"; transcript_id "5_00067835"; exon_number "1"; oId "SC4.30289.1"; class_code "u";
chr8	Cufflinks	exon	33221822	33222899	.	-	.	gene_id "XLOC_024627"; transcript_id "5_00067836"; exon_number "1"; oId "SC4.30290.1"; class_code "u";
chr8	Cufflinks	exon	33223087	33224430	.	-	.	gene_id "XLOC_024628"; transcript_id "5_00067837"; exon_number "1"; oId "SC4.30291.1"; class_code "u";
chr8	Cufflinks	exon	33224622	33226206	.	-	.	gene_id "XLOC_024629"; transcript_id "5_00066142"; exon_number "1"; oId "SC3.19513.1"; class_code "u";
chr8	Cufflinks	exon	33225453	33227542	.	-	.	gene_id "XLOC_024629"; transcript_id "5_00067838"; exon_number "1"; gene_name "uc003xje.2"; oId "SC4.30292.1"; nearest_ref "uc003xje.2"; class_code "p";
chr8	Cufflinks	exon	33227832	33230322	.	-	.	gene_id "XLOC_024630"; transcript_id "5_00068504"; exon_number "1"; gene_name "uc003xji.1"; oId "upf3.20471.1"; nearest_ref "uc003xji.1"; class_code "j"; tss_id "TSS22518";
chr8	Cufflinks	exon	33246481	33247316	.	-	.	gene_id "XLOC_024630"; transcript_id "5_00068504"; exon_number "2"; gene_name "uc003xji.1"; oId "upf3.20471.1"; nearest_ref "uc003xji.1"; class_code "j"; tss_id "TSS22518";
chr8	Cufflinks	exon	33310734	33311028	.	-	.	gene_id "XLOC_024630"; transcript_id "5_00068504"; exon_number "3"; gene_name "uc003xji.1"; oId "upf3.20471.1"; nearest_ref "uc003xji.1"; class_code "j"; tss_id "TSS22518";
chr8	Cufflinks	exon	33318230	33318289	.	-	.	gene_id "XLOC_024630"; transcript_id "5_00068504"; exon_number "4"; gene_name "uc003xji.1"; oId "upf3.20471.1"; nearest_ref "uc003xji.1"; class_code "j"; tss_id "TSS22518";
chr8	Cufflinks	exon	33318890	33319243	.	-	.	gene_id "XLOC_024630"; transcript_id "5_00068504"; exon_number "5"; gene_name "uc003xji.1"; oId "upf3.20471.1"; nearest_ref "uc003xji.1"; class_code "j"; tss_id "TSS22518";
chr8	Cufflinks	exon	33330582	33330690	.	-	.	gene_id "XLOC_024630"; transcript_id "5_00068504"; exon_number "6"; gene_name "uc003xji.1"; oId "upf3.20471.1"; nearest_ref "uc003xji.1"; class_code "j"; tss_id "TSS22518";
chr8	hg19_knownGene	exon	33228346	33230322	.	-	.	gene_id "XLOC_024630"; transcript_id "5_00066143"; exon_number "1"; gene_name "uc003xjc.2"; oId "uc003xjc.2"; nearest_ref "uc003xjc.2"; class_code "="; tss_id "TSS22519"; p_id "P22195";
chr8	hg19_knownGene	exon	33246481	33247316	.	-	.	gene_id "XLOC_024630"; transcript_id "5_00066143"; exon_number "2"; gene_name "uc003xjc.2"; oId "uc003xjc.2"; nearest_ref "uc003xjc.2"; class_code "="; tss_id "TSS22519"; p_id "P22195";
chr8	hg19_knownGene	exon	33310734	33311028	.	-	.	gene_id "XLOC_024630"; transcript_id "5_00066143"; exon_number "3"; gene_name "uc003xjc.2"; oId "uc003xjc.2"; nearest_ref "uc003xjc.2"; class_code "="; tss_id "TSS22519"; p_id "P22195";
chr8	hg19_knownGene	exon	33313288	33313413	.	-	.	gene_id "XLOC_024630"; transcript_id "5_00066143"; exon_number "4"; gene_name "uc003xjc.2"; oId "uc003xjc.2"; nearest_ref "uc003xjc.2"; class_code "="; tss_id "TSS22519"; p_id "P22195";
chr8	hg19_knownGene	exon	33228346	33230322	.	-	.	gene_id "XLOC_024630"; transcript_id "5_00066144"; exon_number "1"; gene_name "uc003xjd.2"; oId "uc003xjd.2"; nearest_ref "uc003xjd.2"; class_code "="; tss_id "TSS22520"; p_id "P22202";
chr8	hg19_knownGene	exon	33246481	33247316	.	-	.	gene_id "XLOC_024630"; transcript_id "5_00066144"; exon_number "2"; gene_name "uc003xjd.2"; oId "uc003xjd.2"; nearest_ref "uc003xjd.2"; class_code "="; tss_id "TSS22520"; p_id "P22202";
chr8	hg19_knownGene	exon	33310734	33311028	.	-	.	gene_id "XLOC_024630"; transcript_id "5_00066144"; exon_number "3"; gene_name "uc003xjd.2"; oId "uc003xjd.2"; nearest_ref "uc003xjd.2"; class_code "="; tss_id "TSS22520"; p_id "P22202";
chr8	hg19_knownGene	exon	33319006	33319243	.	-	.	gene_id "XLOC_024630"; transcript_id "5_00066144"; exon_number "4"; gene_name "uc003xjd.2"; oId "uc003xjd.2"; nearest_ref "uc003xjd.2"; class_code "="; tss_id "TSS22520"; p_id "P22202";
chr8	hg19_knownGene	exon	33228346	33230322	.	-	.	gene_id "XLOC_024630"; transcript_id "5_00066146"; exon_number "1"; gene_name "uc011lbi.1"; oId "uc011lbi.1"; nearest_ref "uc011lbi.1"; class_code "="; tss_id "TSS22518"; p_id "P22196";
chr8	hg19_knownGene	exon	33246481	33247316	.	-	.	gene_id "XLOC_024630"; transcript_id "5_00066146"; exon_number "2"; gene_name "uc011lbi.1"; oId "uc011lbi.1"; nearest_ref "uc011lbi.1"; class_code "="; tss_id "TSS22518"; p_id "P22196";
chr8	hg19_knownGene	exon	33310734	33311028	.	-	.	gene_id "XLOC_024630"; transcript_id "5_00066146"; exon_number "3"; gene_name "uc011lbi.1"; oId "uc011lbi.1"; nearest_ref "uc011lbi.1"; class_code "="; tss_id "TSS22518"; p_id "P22196";
chr8	hg19_knownGene	exon	33318930	33319243	.	-	.	gene_id "XLOC_024630"; transcript_id "5_00066146"; exon_number "4"; gene_name "uc011lbi.1"; oId "uc011lbi.1"; nearest_ref "uc011lbi.1"; class_code "="; tss_id "TSS22518"; p_id "P22196";
chr8	hg19_knownGene	exon	33330582	33330664	.	-	.	gene_id "XLOC_024630"; transcript_id "5_00066146"; exon_number "5"; gene_name "uc011lbi.1"; oId "uc011lbi.1"; nearest_ref "uc011lbi.1"; class_code "="; tss_id "TSS22518"; p_id "P22196";
chr8	hg19_knownGene	exon	33228346	33230322	.	-	.	gene_id "XLOC_024630"; transcript_id "5_00066145"; exon_number "1"; gene_name "uc003xje.2"; oId "uc003xje.2"; nearest_ref "uc003xje.2"; class_code "="; tss_id "TSS22518"; p_id "P22197";
chr8	hg19_knownGene	exon	33246481	33247316	.	-	.	gene_id "XLOC_024630"; transcript_id "5_00066145"; exon_number "2"; gene_name "uc003xje.2"; oId "uc003xje.2"; nearest_ref "uc003xje.2"; class_code "="; tss_id "TSS22518"; p_id "P22197";
chr8	hg19_knownGene	exon	33310734	33311028	.	-	.	gene_id "XLOC_024630"; transcript_id "5_00066145"; exon_number "3"; gene_name "uc003xje.2"; oId "uc003xje.2"; nearest_ref "uc003xje.2"; class_code "="; tss_id "TSS22518"; p_id "P22197";
chr8	hg19_knownGene	exon	33318890	33319243	.	-	.	gene_id "XLOC_024630"; transcript_id "5_00066145"; exon_number "4"; gene_name "uc003xje.2"; oId "uc003xje.2"; nearest_ref "uc003xje.2"; class_code "="; tss_id "TSS22518"; p_id "P22197";
chr8	hg19_knownGene	exon	33330582	33330664	.	-	.	gene_id "XLOC_024630"; transcript_id "5_00066145"; exon_number "5"; gene_name "uc003xje.2"; oId "uc003xje.2"; nearest_ref "uc003xje.2"; class_code "="; tss_id "TSS22518"; p_id "P22197";
chr8	hg19_knownGene	exon	33246415	33247316	.	-	.	gene_id "XLOC_024630"; transcript_id "5_00066148"; exon_number "1"; gene_name "uc003xjg.2"; oId "uc003xjg.2"; nearest_ref "uc003xjg.2"; class_code "="; tss_id "TSS22520"; p_id "P22198";
chr8	hg19_knownGene	exon	33310734	33311028	.	-	.	gene_id "XLOC_024630"; transcript_id "5_00066148"; exon_number "2"; gene_name "uc003xjg.2"; oId "uc003xjg.2"; nearest_ref "uc003xjg.2"; class_code "="; tss_id "TSS22520"; p_id "P22198";
chr8	hg19_knownGene	exon	33318230	33318289	.	-	.	gene_id "XLOC_024630"; transcript_id "5_00066148"; exon_number "3"; gene_name "uc003xjg.2"; oId "uc003xjg.2"; nearest_ref "uc003xjg.2"; class_code "="; tss_id "TSS22520"; p_id "P22198";
chr8	hg19_knownGene	exon	33318890	33319243	.	-	.	gene_id "XLOC_024630"; transcript_id "5_00066148"; exon_number "4"; gene_name "uc003xjg.2"; oId "uc003xjg.2"; nearest_ref "uc003xjg.2"; class_code "="; tss_id "TSS22520"; p_id "P22198";
chr8	hg19_knownGene	exon	33246415	33247316	.	-	.	gene_id "XLOC_024630"; transcript_id "5_00066147"; exon_number "1"; gene_name "uc003xjf.2"; oId "uc003xjf.2"; nearest_ref "uc003xjf.2"; class_code "="; tss_id "TSS22520"; p_id "P22199";
chr8	hg19_knownGene	exon	33251736	33251773	.	-	.	gene_id "XLOC_024630"; transcript_id "5_00066147"; exon_number "2"; gene_name "uc003xjf.2"; oId "uc003xjf.2"; nearest_ref "uc003xjf.2"; class_code "="; tss_id "TSS22520"; p_id "P22199";
chr8	hg19_knownGene	exon	33310734	33311028	.	-	.	gene_id "XLOC_024630"; transcript_id "5_00066147"; exon_number "3"; gene_name "uc003xjf.2"; oId "uc003xjf.2"; nearest_ref "uc003xjf.2"; class_code "="; tss_id "TSS22520"; p_id "P22199";
chr8	hg19_knownGene	exon	33318890	33319243	.	-	.	gene_id "XLOC_024630"; transcript_id "5_00066147"; exon_number "4"; gene_name "uc003xjf.2"; oId "uc003xjf.2"; nearest_ref "uc003xjf.2"; class_code "="; tss_id "TSS22520"; p_id "P22199";
chr8	hg19_knownGene	exon	33246415	33247316	.	-	.	gene_id "XLOC_024630"; transcript_id "5_00066149"; exon_number "1"; gene_name "uc003xjh.2"; oId "uc003xjh.2"; nearest_ref "uc003xjh.2"; class_code "="; tss_id "TSS22518"; p_id "P22200";
chr8	hg19_knownGene	exon	33310734	33311028	.	-	.	gene_id "XLOC_024630"; transcript_id "5_00066149"; exon_number "2"; gene_name "uc003xjh.2"; oId "uc003xjh.2"; nearest_ref "uc003xjh.2"; class_code "="; tss_id "TSS22518"; p_id "P22200";
chr8	hg19_knownGene	exon	33318890	33319243	.	-	.	gene_id "XLOC_024630"; transcript_id "5_00066149"; exon_number "3"; gene_name "uc003xjh.2"; oId "uc003xjh.2"; nearest_ref "uc003xjh.2"; class_code "="; tss_id "TSS22518"; p_id "P22200";
chr8	hg19_knownGene	exon	33330582	33330664	.	-	.	gene_id "XLOC_024630"; transcript_id "5_00066149"; exon_number "4"; gene_name "uc003xjh.2"; oId "uc003xjh.2"; nearest_ref "uc003xjh.2"; class_code "="; tss_id "TSS22518"; p_id "P22200";
chr8	hg19_knownGene	exon	33310214	33311028	.	-	.	gene_id "XLOC_024630"; transcript_id "5_00066150"; exon_number "1"; gene_name "uc003xji.1"; oId "uc003xji.1"; nearest_ref "uc003xji.1"; class_code "="; tss_id "TSS22518"; p_id "P22201";
chr8	hg19_knownGene	exon	33318890	33319243	.	-	.	gene_id "XLOC_024630"; transcript_id "5_00066150"; exon_number "2"; gene_name "uc003xji.1"; oId "uc003xji.1"; nearest_ref "uc003xji.1"; class_code "="; tss_id "TSS22518"; p_id "P22201";
chr8	hg19_knownGene	exon	33330582	33330664	.	-	.	gene_id "XLOC_024630"; transcript_id "5_00066150"; exon_number "3"; gene_name "uc003xji.1"; oId "uc003xji.1"; nearest_ref "uc003xji.1"; class_code "="; tss_id "TSS22518"; p_id "P22201";
chr8	Cufflinks	exon	33303599	33303699	.	-	.	gene_id "XLOC_024631"; transcript_id "5_00067839"; exon_number "1"; gene_name "uc003xjh.2"; oId "SC4.30303.1"; nearest_ref "uc003xjh.2"; class_code "i";
chr8	Cufflinks	exon	33309256	33309584	.	-	.	gene_id "XLOC_024632"; transcript_id "5_00067840"; exon_number "1"; gene_name "uc003xjh.2"; oId "SC4.30304.1"; nearest_ref "uc003xjh.2"; class_code "i";
chr8	hg19_knownGene	exon	33330904	33331946	.	-	.	gene_id "XLOC_024633"; transcript_id "5_00066151"; exon_number "1"; gene_name "uc010lvu.1"; oId "uc010lvu.1"; nearest_ref "uc010lvu.1"; class_code "="; tss_id "TSS22521";
chr8	hg19_knownGene	exon	33357846	33358008	.	-	.	gene_id "XLOC_024633"; transcript_id "5_00066151"; exon_number "2"; gene_name "uc010lvu.1"; oId "uc010lvu.1"; nearest_ref "uc010lvu.1"; class_code "="; tss_id "TSS22521";
chr8	hg19_knownGene	exon	33356237	33356795	.	-	.	gene_id "XLOC_024633"; transcript_id "5_00066152"; exon_number "1"; gene_name "uc003xjk.3"; oId "uc003xjk.3"; nearest_ref "uc003xjk.3"; class_code "="; tss_id "TSS22523"; p_id "P22206";
chr8	hg19_knownGene	exon	33357846	33358008	.	-	.	gene_id "XLOC_024633"; transcript_id "5_00066152"; exon_number "2"; gene_name "uc003xjk.3"; oId "uc003xjk.3"; nearest_ref "uc003xjk.3"; class_code "="; tss_id "TSS22523"; p_id "P22206";
chr8	hg19_knownGene	exon	33360947	33361090	.	-	.	gene_id "XLOC_024633"; transcript_id "5_00066152"; exon_number "3"; gene_name "uc003xjk.3"; oId "uc003xjk.3"; nearest_ref "uc003xjk.3"; class_code "="; tss_id "TSS22523"; p_id "P22206";
chr8	hg19_knownGene	exon	33361266	33361453	.	-	.	gene_id "XLOC_024633"; transcript_id "5_00066152"; exon_number "4"; gene_name "uc003xjk.3"; oId "uc003xjk.3"; nearest_ref "uc003xjk.3"; class_code "="; tss_id "TSS22523"; p_id "P22206";
chr8	hg19_knownGene	exon	33367264	33367450	.	-	.	gene_id "XLOC_024633"; transcript_id "5_00066152"; exon_number "5"; gene_name "uc003xjk.3"; oId "uc003xjk.3"; nearest_ref "uc003xjk.3"; class_code "="; tss_id "TSS22523"; p_id "P22206";
chr8	hg19_knownGene	exon	33369485	33370230	.	-	.	gene_id "XLOC_024633"; transcript_id "5_00066152"; exon_number "6"; gene_name "uc003xjk.3"; oId "uc003xjk.3"; nearest_ref "uc003xjk.3"; class_code "="; tss_id "TSS22523"; p_id "P22206";
chr8	hg19_knownGene	exon	33356237	33356795	.	-	.	gene_id "XLOC_024633"; transcript_id "5_00066154"; exon_number "1"; gene_name "uc003xjl.3"; oId "uc003xjl.3"; nearest_ref "uc003xjl.3"; class_code "="; tss_id "TSS22522"; p_id "P22205";
chr8	hg19_knownGene	exon	33357846	33358008	.	-	.	gene_id "XLOC_024633"; transcript_id "5_00066154"; exon_number "2"; gene_name "uc003xjl.3"; oId "uc003xjl.3"; nearest_ref "uc003xjl.3"; class_code "="; tss_id "TSS22522"; p_id "P22205";
chr8	hg19_knownGene	exon	33360947	33361090	.	-	.	gene_id "XLOC_024633"; transcript_id "5_00066154"; exon_number "3"; gene_name "uc003xjl.3"; oId "uc003xjl.3"; nearest_ref "uc003xjl.3"; class_code "="; tss_id "TSS22522"; p_id "P22205";
chr8	hg19_knownGene	exon	33361266	33361453	.	-	.	gene_id "XLOC_024633"; transcript_id "5_00066154"; exon_number "4"; gene_name "uc003xjl.3"; oId "uc003xjl.3"; nearest_ref "uc003xjl.3"; class_code "="; tss_id "TSS22522"; p_id "P22205";
chr8	hg19_knownGene	exon	33364747	33364839	.	-	.	gene_id "XLOC_024633"; transcript_id "5_00066154"; exon_number "5"; gene_name "uc003xjl.3"; oId "uc003xjl.3"; nearest_ref "uc003xjl.3"; class_code "="; tss_id "TSS22522"; p_id "P22205";
chr8	hg19_knownGene	exon	33367264	33367450	.	-	.	gene_id "XLOC_024633"; transcript_id "5_00066154"; exon_number "6"; gene_name "uc003xjl.3"; oId "uc003xjl.3"; nearest_ref "uc003xjl.3"; class_code "="; tss_id "TSS22522"; p_id "P22205";
chr8	hg19_knownGene	exon	33369485	33370656	.	-	.	gene_id "XLOC_024633"; transcript_id "5_00066154"; exon_number "7"; gene_name "uc003xjl.3"; oId "uc003xjl.3"; nearest_ref "uc003xjl.3"; class_code "="; tss_id "TSS22522"; p_id "P22205";
chr8	hg19_knownGene	exon	33356237	33356795	.	-	.	gene_id "XLOC_024633"; transcript_id "5_00066155"; exon_number "1"; gene_name "uc003xjm.3"; oId "uc003xjm.3"; nearest_ref "uc003xjm.3"; class_code "="; tss_id "TSS22522"; p_id "P22205";
chr8	hg19_knownGene	exon	33357846	33358008	.	-	.	gene_id "XLOC_024633"; transcript_id "5_00066155"; exon_number "2"; gene_name "uc003xjm.3"; oId "uc003xjm.3"; nearest_ref "uc003xjm.3"; class_code "="; tss_id "TSS22522"; p_id "P22205";
chr8	hg19_knownGene	exon	33360947	33361090	.	-	.	gene_id "XLOC_024633"; transcript_id "5_00066155"; exon_number "3"; gene_name "uc003xjm.3"; oId "uc003xjm.3"; nearest_ref "uc003xjm.3"; class_code "="; tss_id "TSS22522"; p_id "P22205";
chr8	hg19_knownGene	exon	33361266	33361453	.	-	.	gene_id "XLOC_024633"; transcript_id "5_00066155"; exon_number "4"; gene_name "uc003xjm.3"; oId "uc003xjm.3"; nearest_ref "uc003xjm.3"; class_code "="; tss_id "TSS22522"; p_id "P22205";
chr8	hg19_knownGene	exon	33364747	33364839	.	-	.	gene_id "XLOC_024633"; transcript_id "5_00066155"; exon_number "5"; gene_name "uc003xjm.3"; oId "uc003xjm.3"; nearest_ref "uc003xjm.3"; class_code "="; tss_id "TSS22522"; p_id "P22205";
chr8	hg19_knownGene	exon	33367264	33367450	.	-	.	gene_id "XLOC_024633"; transcript_id "5_00066155"; exon_number "6"; gene_name "uc003xjm.3"; oId "uc003xjm.3"; nearest_ref "uc003xjm.3"; class_code "="; tss_id "TSS22522"; p_id "P22205";
chr8	hg19_knownGene	exon	33369485	33370230	.	-	.	gene_id "XLOC_024633"; transcript_id "5_00066155"; exon_number "7"; gene_name "uc003xjm.3"; oId "uc003xjm.3"; nearest_ref "uc003xjm.3"; class_code "="; tss_id "TSS22522"; p_id "P22205";
chr8	hg19_knownGene	exon	33370600	33370703	.	-	.	gene_id "XLOC_024633"; transcript_id "5_00066155"; exon_number "8"; gene_name "uc003xjm.3"; oId "uc003xjm.3"; nearest_ref "uc003xjm.3"; class_code "="; tss_id "TSS22522"; p_id "P22205";
chr8	Cufflinks	exon	33356237	33356795	.	-	.	gene_id "XLOC_024633"; transcript_id "5_00066153"; exon_number "1"; gene_name "uc010lvv.2"; oId "uc010lvv.2_ext"; nearest_ref "uc010lvv.2"; class_code "="; tss_id "TSS22522"; p_id "P22204";
chr8	Cufflinks	exon	33364747	33364839	.	-	.	gene_id "XLOC_024633"; transcript_id "5_00066153"; exon_number "2"; gene_name "uc010lvv.2"; oId "uc010lvv.2_ext"; nearest_ref "uc010lvv.2"; class_code "="; tss_id "TSS22522"; p_id "P22204";
chr8	Cufflinks	exon	33367264	33367450	.	-	.	gene_id "XLOC_024633"; transcript_id "5_00066153"; exon_number "3"; gene_name "uc010lvv.2"; oId "uc010lvv.2_ext"; nearest_ref "uc010lvv.2"; class_code "="; tss_id "TSS22522"; p_id "P22204";
chr8	Cufflinks	exon	33369485	33370703	.	-	.	gene_id "XLOC_024633"; transcript_id "5_00066153"; exon_number "4"; gene_name "uc010lvv.2"; oId "uc010lvv.2_ext"; nearest_ref "uc010lvv.2"; class_code "="; tss_id "TSS22522"; p_id "P22204";
chr8	hg19_knownGene	exon	33360947	33361090	.	-	.	gene_id "XLOC_024633"; transcript_id "5_00066156"; exon_number "1"; gene_name "uc003xjn.1"; oId "uc003xjn.1"; nearest_ref "uc003xjn.1"; class_code "="; tss_id "TSS22522"; p_id "P22203";
chr8	hg19_knownGene	exon	33361266	33361453	.	-	.	gene_id "XLOC_024633"; transcript_id "5_00066156"; exon_number "2"; gene_name "uc003xjn.1"; oId "uc003xjn.1"; nearest_ref "uc003xjn.1"; class_code "="; tss_id "TSS22522"; p_id "P22203";
chr8	hg19_knownGene	exon	33364747	33364839	.	-	.	gene_id "XLOC_024633"; transcript_id "5_00066156"; exon_number "3"; gene_name "uc003xjn.1"; oId "uc003xjn.1"; nearest_ref "uc003xjn.1"; class_code "="; tss_id "TSS22522"; p_id "P22203";
chr8	hg19_knownGene	exon	33367264	33367450	.	-	.	gene_id "XLOC_024633"; transcript_id "5_00066156"; exon_number "4"; gene_name "uc003xjn.1"; oId "uc003xjn.1"; nearest_ref "uc003xjn.1"; class_code "="; tss_id "TSS22522"; p_id "P22203";
chr8	hg19_knownGene	exon	33369485	33370230	.	-	.	gene_id "XLOC_024633"; transcript_id "5_00066156"; exon_number "5"; gene_name "uc003xjn.1"; oId "uc003xjn.1"; nearest_ref "uc003xjn.1"; class_code "="; tss_id "TSS22522"; p_id "P22203";
chr8	hg19_knownGene	exon	33370478	33370617	.	-	.	gene_id "XLOC_024633"; transcript_id "5_00066156"; exon_number "6"; gene_name "uc003xjn.1"; oId "uc003xjn.1"; nearest_ref "uc003xjn.1"; class_code "="; tss_id "TSS22522"; p_id "P22203";
chr8	hg19_knownGene	exon	33405273	33406385	.	-	.	gene_id "XLOC_024634"; transcript_id "5_00066157"; exon_number "1"; gene_name "uc003xjo.1"; oId "uc003xjo.1"; nearest_ref "uc003xjo.1"; class_code "="; tss_id "TSS22524"; p_id "P22207";
chr8	hg19_knownGene	exon	33406928	33407010	.	-	.	gene_id "XLOC_024634"; transcript_id "5_00066157"; exon_number "2"; gene_name "uc003xjo.1"; oId "uc003xjo.1"; nearest_ref "uc003xjo.1"; class_code "="; tss_id "TSS22524"; p_id "P22207";
chr8	hg19_knownGene	exon	33408562	33408603	.	-	.	gene_id "XLOC_024634"; transcript_id "5_00066157"; exon_number "3"; gene_name "uc003xjo.1"; oId "uc003xjo.1"; nearest_ref "uc003xjo.1"; class_code "="; tss_id "TSS22524"; p_id "P22207";
chr8	hg19_knownGene	exon	33408862	33408907	.	-	.	gene_id "XLOC_024634"; transcript_id "5_00066157"; exon_number "4"; gene_name "uc003xjo.1"; oId "uc003xjo.1"; nearest_ref "uc003xjo.1"; class_code "="; tss_id "TSS22524"; p_id "P22207";
chr8	hg19_knownGene	exon	33416133	33416289	.	-	.	gene_id "XLOC_024634"; transcript_id "5_00066157"; exon_number "5"; gene_name "uc003xjo.1"; oId "uc003xjo.1"; nearest_ref "uc003xjo.1"; class_code "="; tss_id "TSS22524"; p_id "P22207";
chr8	hg19_knownGene	exon	33424217	33424643	.	-	.	gene_id "XLOC_024634"; transcript_id "5_00066157"; exon_number "6"; gene_name "uc003xjo.1"; oId "uc003xjo.1"; nearest_ref "uc003xjo.1"; class_code "="; tss_id "TSS22524"; p_id "P22207";
chr8	Cufflinks	exon	33405744	33406385	.	-	.	gene_id "XLOC_024634"; transcript_id "5_00067841"; exon_number "1"; gene_name "uc003xjo.1"; oId "upf1_r4.uc003xjo.1.3"; nearest_ref "uc003xjo.1"; class_code "j"; tss_id "TSS22524";
chr8	Cufflinks	exon	33406928	33407007	.	-	.	gene_id "XLOC_024634"; transcript_id "5_00067841"; exon_number "2"; gene_name "uc003xjo.1"; oId "upf1_r4.uc003xjo.1.3"; nearest_ref "uc003xjo.1"; class_code "j"; tss_id "TSS22524";
chr8	Cufflinks	exon	33408562	33408603	.	-	.	gene_id "XLOC_024634"; transcript_id "5_00067841"; exon_number "3"; gene_name "uc003xjo.1"; oId "upf1_r4.uc003xjo.1.3"; nearest_ref "uc003xjo.1"; class_code "j"; tss_id "TSS22524";
chr8	Cufflinks	exon	33408862	33408907	.	-	.	gene_id "XLOC_024634"; transcript_id "5_00067841"; exon_number "4"; gene_name "uc003xjo.1"; oId "upf1_r4.uc003xjo.1.3"; nearest_ref "uc003xjo.1"; class_code "j"; tss_id "TSS22524";
chr8	Cufflinks	exon	33416133	33416289	.	-	.	gene_id "XLOC_024634"; transcript_id "5_00067841"; exon_number "5"; gene_name "uc003xjo.1"; oId "upf1_r4.uc003xjo.1.3"; nearest_ref "uc003xjo.1"; class_code "j"; tss_id "TSS22524";
chr8	Cufflinks	exon	33424217	33424643	.	-	.	gene_id "XLOC_024634"; transcript_id "5_00067841"; exon_number "6"; gene_name "uc003xjo.1"; oId "upf1_r4.uc003xjo.1.3"; nearest_ref "uc003xjo.1"; class_code "j"; tss_id "TSS22524";
chr8	hg19_knownGene	exon	33448856	33449730	.	-	.	gene_id "XLOC_024635"; transcript_id "5_00066160"; exon_number "1"; gene_name "uc003xjq.2"; oId "uc003xjq.2"; nearest_ref "uc003xjq.2"; class_code "="; tss_id "TSS22525"; p_id "P22208";
chr8	hg19_knownGene	exon	33451051	33451265	.	-	.	gene_id "XLOC_024635"; transcript_id "5_00066160"; exon_number "2"; gene_name "uc003xjq.2"; oId "uc003xjq.2"; nearest_ref "uc003xjq.2"; class_code "="; tss_id "TSS22525"; p_id "P22208";
chr8	hg19_knownGene	exon	33454813	33455106	.	-	.	gene_id "XLOC_024635"; transcript_id "5_00066160"; exon_number "3"; gene_name "uc003xjq.2"; oId "uc003xjq.2"; nearest_ref "uc003xjq.2"; class_code "="; tss_id "TSS22525"; p_id "P22208";
chr8	hg19_knownGene	exon	33457183	33457439	.	-	.	gene_id "XLOC_024635"; transcript_id "5_00066160"; exon_number "4"; gene_name "uc003xjq.2"; oId "uc003xjq.2"; nearest_ref "uc003xjq.2"; class_code "="; tss_id "TSS22525"; p_id "P22208";
chr8	hg19_knownGene	exon	33448856	33449730	.	-	.	gene_id "XLOC_024635"; transcript_id "5_00066159"; exon_number "1"; gene_name "uc003xjp.2"; oId "uc003xjp.2"; nearest_ref "uc003xjp.2"; class_code "="; tss_id "TSS22525"; p_id "P22208";
chr8	hg19_knownGene	exon	33451051	33451265	.	-	.	gene_id "XLOC_024635"; transcript_id "5_00066159"; exon_number "2"; gene_name "uc003xjp.2"; oId "uc003xjp.2"; nearest_ref "uc003xjp.2"; class_code "="; tss_id "TSS22525"; p_id "P22208";
chr8	hg19_knownGene	exon	33454813	33455109	.	-	.	gene_id "XLOC_024635"; transcript_id "5_00066159"; exon_number "3"; gene_name "uc003xjp.2"; oId "uc003xjp.2"; nearest_ref "uc003xjp.2"; class_code "="; tss_id "TSS22525"; p_id "P22208";
chr8	hg19_knownGene	exon	33457183	33457439	.	-	.	gene_id "XLOC_024635"; transcript_id "5_00066159"; exon_number "4"; gene_name "uc003xjp.2"; oId "uc003xjp.2"; nearest_ref "uc003xjp.2"; class_code "="; tss_id "TSS22525"; p_id "P22208";
chr8	Cufflinks	exon	33826997	33827426	.	-	.	gene_id "XLOC_024636"; transcript_id "5_00066161"; exon_number "1"; oId "SC4.30296.1"; class_code ".";
chr8	Cufflinks	exon	34180967	34181070	.	-	.	gene_id "XLOC_024637"; transcript_id "5_00067842"; exon_number "1"; oId "SC4.30297.1"; class_code "u";
chr8	Cufflinks	exon	35381233	35383295	.	-	.	gene_id "XLOC_024638"; transcript_id "5_00066162"; exon_number "1"; gene_name "uc003xjr.1"; oId "SC3.19527.1"; nearest_ref "uc003xjr.1"; class_code "i";
chr8	Cufflinks	exon	36923602	36925480	.	-	.	gene_id "XLOC_024641"; transcript_id "5_00068507"; exon_number "1"; oId "upf3.20469.1"; class_code "u"; tss_id "TSS22528";
chr8	Cufflinks	exon	36926820	36926944	.	-	.	gene_id "XLOC_024641"; transcript_id "5_00068507"; exon_number "2"; oId "upf3.20469.1"; class_code "u"; tss_id "TSS22528";
chr8	Cufflinks	exon	36923636	36925482	.	-	.	gene_id "XLOC_024641"; transcript_id "5_00069380"; exon_number "1"; oId "upf1_r4.36118.1"; class_code "u";
chr8	Cufflinks	exon	36926819	36927039	.	-	.	gene_id "XLOC_024641"; transcript_id "5_00069381"; exon_number "1"; oId "upf1_r4.36119.1"; class_code "u";
chr8	Cufflinks	exon	36927215	36927250	.	-	.	gene_id "XLOC_024641"; transcript_id "5_00068508"; exon_number "1"; oId "upf3.20470.1"; class_code "u"; tss_id "TSS22530";
chr8	Cufflinks	exon	36931446	36931614	.	-	.	gene_id "XLOC_024641"; transcript_id "5_00068508"; exon_number "2"; oId "upf3.20470.1"; class_code "u"; tss_id "TSS22530";
chr8	Cufflinks	exon	36933294	36933413	.	-	.	gene_id "XLOC_024641"; transcript_id "5_00068508"; exon_number "3"; oId "upf3.20470.1"; class_code "u"; tss_id "TSS22530";
chr8	Cufflinks	exon	36931318	36931614	.	-	.	gene_id "XLOC_024641"; transcript_id "5_00069383"; exon_number "1"; oId "upf1_r4.36119.3"; class_code "u"; tss_id "TSS22529";
chr8	Cufflinks	exon	36933294	36933428	.	-	.	gene_id "XLOC_024641"; transcript_id "5_00069383"; exon_number "2"; oId "upf1_r4.36119.3"; class_code "u"; tss_id "TSS22529";
chr8	Cufflinks	exon	36933556	36933630	.	-	.	gene_id "XLOC_024641"; transcript_id "5_00069383"; exon_number "3"; oId "upf1_r4.36119.3"; class_code "u"; tss_id "TSS22529";
chr8	Cufflinks	exon	36934185	36934305	.	-	.	gene_id "XLOC_024641"; transcript_id "5_00069383"; exon_number "4"; oId "upf1_r4.36119.3"; class_code "u"; tss_id "TSS22529";
chr8	Cufflinks	exon	37184384	37184740	.	-	.	gene_id "XLOC_024642"; transcript_id "5_00069384"; exon_number "1"; oId "upf1_r4.36122.1"; class_code "u";
chr8	Cufflinks	exon	37184903	37185636	.	-	.	gene_id "XLOC_024643"; transcript_id "5_00067844"; exon_number "1"; oId "SC4.30309.1"; class_code "u";
chr8	Cufflinks	exon	37186741	37187050	.	-	.	gene_id "XLOC_024643"; transcript_id "5_00067846"; exon_number "1"; oId "SC4.30310.1"; class_code "u";
chr8	Cufflinks	exon	37188209	37188496	.	-	.	gene_id "XLOC_024644"; transcript_id "5_00069386"; exon_number "1"; oId "upf1_r4.36124.1"; class_code "u";
chr8	Cufflinks	exon	37189245	37189466	.	-	.	gene_id "XLOC_024645"; transcript_id "5_00067847"; exon_number "1"; oId "SC4.30307.1"; class_code "u";
chr8	Cufflinks	exon	37263246	37263481	.	-	.	gene_id "XLOC_024646"; transcript_id "5_00069387"; exon_number "1"; oId "upf1_r4.36125.1"; class_code "u";
chr8	Cufflinks	exon	37333217	37333520	.	-	.	gene_id "XLOC_024647"; transcript_id "5_00069389"; exon_number "1"; oId "upf1_r4.36126.2"; class_code "u";
chr8	Cufflinks	exon	37411611	37411675	.	-	.	gene_id "XLOC_024648"; transcript_id "5_00069391"; exon_number "1"; oId "upf1_r4.36130.1"; class_code "u"; tss_id "TSS22534";
chr8	Cufflinks	exon	37427244	37427511	.	-	.	gene_id "XLOC_024648"; transcript_id "5_00069391"; exon_number "2"; oId "upf1_r4.36130.1"; class_code "u"; tss_id "TSS22534";
chr8	Cufflinks	exon	37456579	37457393	.	-	.	gene_id "XLOC_024648"; transcript_id "5_00069391"; exon_number "3"; oId "upf1_r4.36130.1"; class_code "u"; tss_id "TSS22534";
chr8	Cufflinks	exon	37427043	37427511	.	-	.	gene_id "XLOC_024648"; transcript_id "5_00067849"; exon_number "1"; oId "SC4.30311.1"; class_code "u"; tss_id "TSS22534";
chr8	Cufflinks	exon	37456579	37457363	.	-	.	gene_id "XLOC_024648"; transcript_id "5_00067849"; exon_number "2"; oId "SC4.30311.1"; class_code "u"; tss_id "TSS22534";
chr8	Cufflinks	exon	37454968	37455254	.	-	.	gene_id "XLOC_024648"; transcript_id "5_00067854"; exon_number "1"; oId "SC4.30311.2"; class_code "."; tss_id "TSS22534";
chr8	Cufflinks	exon	37456579	37457363	.	-	.	gene_id "XLOC_024648"; transcript_id "5_00067854"; exon_number "2"; oId "SC4.30311.2"; class_code "."; tss_id "TSS22534";
chr8	Cufflinks	exon	37454988	37456294	.	-	.	gene_id "XLOC_024648"; transcript_id "5_00067856"; exon_number "1"; oId "upf3.20472.2"; class_code "."; tss_id "TSS22534";
chr8	Cufflinks	exon	37456579	37457339	.	-	.	gene_id "XLOC_024648"; transcript_id "5_00067856"; exon_number "2"; oId "upf3.20472.2"; class_code "."; tss_id "TSS22534";
chr8	Cufflinks	exon	37454988	37457339	.	-	.	gene_id "XLOC_024648"; transcript_id "5_00066164"; exon_number "1"; oId "upf3.20472.3"; class_code ".";
chr8	Cufflinks	exon	37426370	37426805	.	-	.	gene_id "XLOC_024649"; transcript_id "5_00067848"; exon_number "1"; oId "SC4.30308.1"; class_code "u";
chr8	Cufflinks	exon	37448131	37449145	.	-	.	gene_id "XLOC_024650"; transcript_id "5_00067850"; exon_number "1"; oId "SC4.30312.1"; class_code "u";
chr8	Cufflinks	exon	37449455	37449682	.	-	.	gene_id "XLOC_024651"; transcript_id "5_00069393"; exon_number "1"; oId "upf1_r4.36131.1"; class_code "u";
chr8	Cufflinks	exon	37450761	37451244	.	-	.	gene_id "XLOC_024652"; transcript_id "5_00067851"; exon_number "1"; oId "SC4.30313.1"; class_code "u";
chr8	Cufflinks	exon	37451328	37452979	.	-	.	gene_id "XLOC_024653"; transcript_id "5_00067852"; exon_number "1"; oId "SC4.30314.1"; class_code "u";
chr8	Cufflinks	exon	37453244	37453807	.	-	.	gene_id "XLOC_024654"; transcript_id "5_00067853"; exon_number "1"; oId "SC4.30315.1"; class_code "u";
chr8	hg19_knownGene	exon	37592279	37594316	.	-	.	gene_id "XLOC_024655"; transcript_id "5_00066165"; exon_number "1"; gene_name "uc003xkb.1"; oId "uc003xkb.1"; nearest_ref "uc003xkb.1"; class_code "="; tss_id "TSS22535"; p_id "P22209";
chr8	hg19_knownGene	exon	37594897	37594944	.	-	.	gene_id "XLOC_024655"; transcript_id "5_00066165"; exon_number "2"; gene_name "uc003xkb.1"; oId "uc003xkb.1"; nearest_ref "uc003xkb.1"; class_code "="; tss_id "TSS22535"; p_id "P22209";
chr8	Cufflinks	exon	37604840	37605099	.	-	.	gene_id "XLOC_024656"; transcript_id "5_00069395"; exon_number "1"; gene_name "uc010lvx.1"; oId "upf1_r4.uc010lvx.1.1"; nearest_ref "uc010lvx.1"; class_code "o"; tss_id "TSS22536";
chr8	Cufflinks	exon	37605239	37605522	.	-	.	gene_id "XLOC_024656"; transcript_id "5_00069395"; exon_number "2"; gene_name "uc010lvx.1"; oId "upf1_r4.uc010lvx.1.1"; nearest_ref "uc010lvx.1"; class_code "o"; tss_id "TSS22536";
chr8	Cufflinks	exon	37604853	37605537	.	-	.	gene_id "XLOC_024656"; transcript_id "5_00066166"; exon_number "1"; gene_name "uc010lvx.1"; oId "uc010lvx.1_ext"; nearest_ref "uc010lvx.1"; class_code "c";
chr8	hg19_knownGene	exon	37701402	37702731	.	-	.	gene_id "XLOC_024657"; transcript_id "5_00066167"; exon_number "1"; gene_name "uc003xkk.2"; oId "uc003xkk.2"; nearest_ref "uc003xkk.2"; class_code "="; tss_id "TSS22537"; p_id "P22210";
chr8	hg19_knownGene	exon	37704372	37704693	.	-	.	gene_id "XLOC_024657"; transcript_id "5_00066167"; exon_number "2"; gene_name "uc003xkk.2"; oId "uc003xkk.2"; nearest_ref "uc003xkk.2"; class_code "="; tss_id "TSS22537"; p_id "P22210";
chr8	hg19_knownGene	exon	37706114	37706173	.	-	.	gene_id "XLOC_024657"; transcript_id "5_00066167"; exon_number "3"; gene_name "uc003xkk.2"; oId "uc003xkk.2"; nearest_ref "uc003xkk.2"; class_code "="; tss_id "TSS22537"; p_id "P22210";
chr8	hg19_knownGene	exon	37707148	37707411	.	-	.	gene_id "XLOC_024657"; transcript_id "5_00066167"; exon_number "4"; gene_name "uc003xkk.2"; oId "uc003xkk.2"; nearest_ref "uc003xkk.2"; class_code "="; tss_id "TSS22537"; p_id "P22210";
chr8	Cufflinks	exon	37716464	37720631	.	-	.	gene_id "XLOC_024658"; transcript_id "5_00066169"; exon_number "1"; gene_name "uc003xkp.1"; oId "SC4.30330.1"; nearest_ref "uc003xkp.1"; class_code "j"; tss_id "TSS22538";
chr8	Cufflinks	exon	37727938	37728046	.	-	.	gene_id "XLOC_024658"; transcript_id "5_00066169"; exon_number "2"; gene_name "uc003xkp.1"; oId "SC4.30330.1"; nearest_ref "uc003xkp.1"; class_code "j"; tss_id "TSS22538";
chr8	Cufflinks	exon	37728796	37730697	.	-	.	gene_id "XLOC_024658"; transcript_id "5_00066169"; exon_number "3"; gene_name "uc003xkp.1"; oId "SC4.30330.1"; nearest_ref "uc003xkp.1"; class_code "j"; tss_id "TSS22538";
chr8	Cufflinks	exon	37732033	37732840	.	-	.	gene_id "XLOC_024658"; transcript_id "5_00066169"; exon_number "4"; gene_name "uc003xkp.1"; oId "SC4.30330.1"; nearest_ref "uc003xkp.1"; class_code "j"; tss_id "TSS22538";
chr8	Cufflinks	exon	37734627	37735069	.	-	.	gene_id "XLOC_024658"; transcript_id "5_00066169"; exon_number "5"; gene_name "uc003xkp.1"; oId "SC4.30330.1"; nearest_ref "uc003xkp.1"; class_code "j"; tss_id "TSS22538";
chr8	Cufflinks	exon	37756822	37757009	.	-	.	gene_id "XLOC_024658"; transcript_id "5_00066169"; exon_number "6"; gene_name "uc003xkp.1"; oId "SC4.30330.1"; nearest_ref "uc003xkp.1"; class_code "j"; tss_id "TSS22538";
chr8	hg19_knownGene	exon	37716470	37720631	.	-	.	gene_id "XLOC_024658"; transcript_id "5_00066170"; exon_number "1"; gene_name "uc003xkl.1"; oId "uc003xkl.1"; nearest_ref "uc003xkl.1"; class_code "="; tss_id "TSS22539"; p_id "P22216";
chr8	hg19_knownGene	exon	37727938	37728046	.	-	.	gene_id "XLOC_024658"; transcript_id "5_00066170"; exon_number "2"; gene_name "uc003xkl.1"; oId "uc003xkl.1"; nearest_ref "uc003xkl.1"; class_code "="; tss_id "TSS22539"; p_id "P22216";
chr8	hg19_knownGene	exon	37728796	37730796	.	-	.	gene_id "XLOC_024658"; transcript_id "5_00066170"; exon_number "3"; gene_name "uc003xkl.1"; oId "uc003xkl.1"; nearest_ref "uc003xkl.1"; class_code "="; tss_id "TSS22539"; p_id "P22216";
chr8	hg19_knownGene	exon	37716470	37720631	.	-	.	gene_id "XLOC_024658"; transcript_id "5_00066171"; exon_number "1"; gene_name "uc010lvz.1"; oId "uc010lvz.1"; nearest_ref "uc010lvz.1"; class_code "="; tss_id "TSS22538"; p_id "P22214";
chr8	hg19_knownGene	exon	37727938	37728046	.	-	.	gene_id "XLOC_024658"; transcript_id "5_00066171"; exon_number "2"; gene_name "uc010lvz.1"; oId "uc010lvz.1"; nearest_ref "uc010lvz.1"; class_code "="; tss_id "TSS22538"; p_id "P22214";
chr8	hg19_knownGene	exon	37732033	37732840	.	-	.	gene_id "XLOC_024658"; transcript_id "5_00066171"; exon_number "3"; gene_name "uc010lvz.1"; oId "uc010lvz.1"; nearest_ref "uc010lvz.1"; class_code "="; tss_id "TSS22538"; p_id "P22214";
chr8	hg19_knownGene	exon	37734627	37735069	.	-	.	gene_id "XLOC_024658"; transcript_id "5_00066171"; exon_number "4"; gene_name "uc010lvz.1"; oId "uc010lvz.1"; nearest_ref "uc010lvz.1"; class_code "="; tss_id "TSS22538"; p_id "P22214";
chr8	hg19_knownGene	exon	37756822	37756972	.	-	.	gene_id "XLOC_024658"; transcript_id "5_00066171"; exon_number "5"; gene_name "uc010lvz.1"; oId "uc010lvz.1"; nearest_ref "uc010lvz.1"; class_code "="; tss_id "TSS22538"; p_id "P22214";
chr8	hg19_knownGene	exon	37716470	37720631	.	-	.	gene_id "XLOC_024658"; transcript_id "5_00066173"; exon_number "1"; gene_name "uc003xkn.1"; oId "uc003xkn.1"; nearest_ref "uc003xkn.1"; class_code "="; tss_id "TSS22538"; p_id "P22211";
chr8	hg19_knownGene	exon	37727938	37728046	.	-	.	gene_id "XLOC_024658"; transcript_id "5_00066173"; exon_number "2"; gene_name "uc003xkn.1"; oId "uc003xkn.1"; nearest_ref "uc003xkn.1"; class_code "="; tss_id "TSS22538"; p_id "P22211";
chr8	hg19_knownGene	exon	37732033	37732840	.	-	.	gene_id "XLOC_024658"; transcript_id "5_00066173"; exon_number "3"; gene_name "uc003xkn.1"; oId "uc003xkn.1"; nearest_ref "uc003xkn.1"; class_code "="; tss_id "TSS22538"; p_id "P22211";
chr8	hg19_knownGene	exon	37734627	37735069	.	-	.	gene_id "XLOC_024658"; transcript_id "5_00066173"; exon_number "4"; gene_name "uc003xkn.1"; oId "uc003xkn.1"; nearest_ref "uc003xkn.1"; class_code "="; tss_id "TSS22538"; p_id "P22211";
chr8	hg19_knownGene	exon	37756589	37757003	.	-	.	gene_id "XLOC_024658"; transcript_id "5_00066173"; exon_number "5"; gene_name "uc003xkn.1"; oId "uc003xkn.1"; nearest_ref "uc003xkn.1"; class_code "="; tss_id "TSS22538"; p_id "P22211";
chr8	hg19_knownGene	exon	37716470	37720631	.	-	.	gene_id "XLOC_024658"; transcript_id "5_00066172"; exon_number "1"; gene_name "uc003xkm.1"; oId "uc003xkm.1"; nearest_ref "uc003xkm.1"; class_code "="; tss_id "TSS22538"; p_id "P22213";
chr8	hg19_knownGene	exon	37727938	37728046	.	-	.	gene_id "XLOC_024658"; transcript_id "5_00066172"; exon_number "2"; gene_name "uc003xkm.1"; oId "uc003xkm.1"; nearest_ref "uc003xkm.1"; class_code "="; tss_id "TSS22538"; p_id "P22213";
chr8	hg19_knownGene	exon	37728796	37730697	.	-	.	gene_id "XLOC_024658"; transcript_id "5_00066172"; exon_number "3"; gene_name "uc003xkm.1"; oId "uc003xkm.1"; nearest_ref "uc003xkm.1"; class_code "="; tss_id "TSS22538"; p_id "P22213";
chr8	hg19_knownGene	exon	37732033	37732840	.	-	.	gene_id "XLOC_024658"; transcript_id "5_00066172"; exon_number "4"; gene_name "uc003xkm.1"; oId "uc003xkm.1"; nearest_ref "uc003xkm.1"; class_code "="; tss_id "TSS22538"; p_id "P22213";
chr8	hg19_knownGene	exon	37734627	37735069	.	-	.	gene_id "XLOC_024658"; transcript_id "5_00066172"; exon_number "5"; gene_name "uc003xkm.1"; oId "uc003xkm.1"; nearest_ref "uc003xkm.1"; class_code "="; tss_id "TSS22538"; p_id "P22213";
chr8	hg19_knownGene	exon	37756589	37757003	.	-	.	gene_id "XLOC_024658"; transcript_id "5_00066172"; exon_number "6"; gene_name "uc003xkm.1"; oId "uc003xkm.1"; nearest_ref "uc003xkm.1"; class_code "="; tss_id "TSS22538"; p_id "P22213";
chr8	hg19_knownGene	exon	37723835	37728046	.	-	.	gene_id "XLOC_024658"; transcript_id "5_00066174"; exon_number "1"; gene_name "uc003xko.1"; oId "uc003xko.1"; nearest_ref "uc003xko.1"; class_code "="; tss_id "TSS22539"; p_id "P22212";
chr8	hg19_knownGene	exon	37728796	37730697	.	-	.	gene_id "XLOC_024658"; transcript_id "5_00066174"; exon_number "2"; gene_name "uc003xko.1"; oId "uc003xko.1"; nearest_ref "uc003xko.1"; class_code "="; tss_id "TSS22539"; p_id "P22212";
chr8	hg19_knownGene	exon	37723835	37728046	.	-	.	gene_id "XLOC_024658"; transcript_id "5_00066175"; exon_number "1"; gene_name "uc003xkp.1"; oId "uc003xkp.1"; nearest_ref "uc003xkp.1"; class_code "="; tss_id "TSS22540"; p_id "P22215";
chr8	hg19_knownGene	exon	37732033	37732840	.	-	.	gene_id "XLOC_024658"; transcript_id "5_00066175"; exon_number "2"; gene_name "uc003xkp.1"; oId "uc003xkp.1"; nearest_ref "uc003xkp.1"; class_code "="; tss_id "TSS22540"; p_id "P22215";
chr8	hg19_knownGene	exon	37734627	37735635	.	-	.	gene_id "XLOC_024658"; transcript_id "5_00066175"; exon_number "3"; gene_name "uc003xkp.1"; oId "uc003xkp.1"; nearest_ref "uc003xkp.1"; class_code "="; tss_id "TSS22540"; p_id "P22215";
chr8	hg19_knownGene	exon	37791800	37792004	.	-	.	gene_id "XLOC_024659"; transcript_id "5_00066176"; exon_number "1"; gene_name "uc011lbj.1"; oId "uc011lbj.1"; nearest_ref "uc011lbj.1"; class_code "="; tss_id "TSS22541"; p_id "P22217";
chr8	hg19_knownGene	exon	37792591	37792733	.	-	.	gene_id "XLOC_024659"; transcript_id "5_00066176"; exon_number "2"; gene_name "uc011lbj.1"; oId "uc011lbj.1"; nearest_ref "uc011lbj.1"; class_code "="; tss_id "TSS22541"; p_id "P22217";
chr8	hg19_knownGene	exon	37793222	37793387	.	-	.	gene_id "XLOC_024659"; transcript_id "5_00066176"; exon_number "3"; gene_name "uc011lbj.1"; oId "uc011lbj.1"; nearest_ref "uc011lbj.1"; class_code "="; tss_id "TSS22541"; p_id "P22217";
chr8	hg19_knownGene	exon	37794238	37794388	.	-	.	gene_id "XLOC_024659"; transcript_id "5_00066176"; exon_number "4"; gene_name "uc011lbj.1"; oId "uc011lbj.1"; nearest_ref "uc011lbj.1"; class_code "="; tss_id "TSS22541"; p_id "P22217";
chr8	hg19_knownGene	exon	37794483	37794575	.	-	.	gene_id "XLOC_024659"; transcript_id "5_00066176"; exon_number "5"; gene_name "uc011lbj.1"; oId "uc011lbj.1"; nearest_ref "uc011lbj.1"; class_code "="; tss_id "TSS22541"; p_id "P22217";
chr8	hg19_knownGene	exon	37794795	37794904	.	-	.	gene_id "XLOC_024659"; transcript_id "5_00066176"; exon_number "6"; gene_name "uc011lbj.1"; oId "uc011lbj.1"; nearest_ref "uc011lbj.1"; class_code "="; tss_id "TSS22541"; p_id "P22217";
chr8	hg19_knownGene	exon	37795156	37795267	.	-	.	gene_id "XLOC_024659"; transcript_id "5_00066176"; exon_number "7"; gene_name "uc011lbj.1"; oId "uc011lbj.1"; nearest_ref "uc011lbj.1"; class_code "="; tss_id "TSS22541"; p_id "P22217";
chr8	hg19_knownGene	exon	37796218	37796399	.	-	.	gene_id "XLOC_024659"; transcript_id "5_00066176"; exon_number "8"; gene_name "uc011lbj.1"; oId "uc011lbj.1"; nearest_ref "uc011lbj.1"; class_code "="; tss_id "TSS22541"; p_id "P22217";
chr8	hg19_knownGene	exon	37797433	37797647	.	-	.	gene_id "XLOC_024659"; transcript_id "5_00066176"; exon_number "9"; gene_name "uc011lbj.1"; oId "uc011lbj.1"; nearest_ref "uc011lbj.1"; class_code "="; tss_id "TSS22541"; p_id "P22217";
chr8	hg19_knownGene	exon	37820516	37821757	.	-	.	gene_id "XLOC_024660"; transcript_id "5_00066177"; exon_number "1"; gene_name "uc003xkr.1"; oId "uc003xkr.1"; nearest_ref "uc003xkr.1"; class_code "="; tss_id "TSS22542"; p_id "P22218";
chr8	hg19_knownGene	exon	37822783	37824184	.	-	.	gene_id "XLOC_024660"; transcript_id "5_00066177"; exon_number "2"; gene_name "uc003xkr.1"; oId "uc003xkr.1"; nearest_ref "uc003xkr.1"; class_code "="; tss_id "TSS22542"; p_id "P22218";
chr8	Cufflinks	exon	37856888	37857081	.	-	.	gene_id "XLOC_024661"; transcript_id "5_00069397"; exon_number "1"; oId "upf1_r4.36135.1"; class_code "u";
chr8	Cufflinks	exon	37861116	37861303	.	-	.	gene_id "XLOC_024662"; transcript_id "5_00069398"; exon_number "1"; oId "upf1_r4.36136.1"; class_code "u";
chr8	Cufflinks	exon	37958475	37958869	.	-	.	gene_id "XLOC_024663"; transcript_id "5_00069399"; exon_number "1"; oId "upf1_r4.36145.1"; class_code "u";
chr8	Cufflinks	exon	37961683	37962783	.	-	.	gene_id "XLOC_024664"; transcript_id "5_00067858"; exon_number "1"; oId "SC4.30320.1"; class_code "u";
chr8	hg19_knownGene	exon	38000218	38001904	.	-	.	gene_id "XLOC_024665"; transcript_id "5_00066179"; exon_number "1"; gene_name "uc010lwc.1"; oId "uc010lwc.1"; nearest_ref "uc010lwc.1"; class_code "="; tss_id "TSS22544"; p_id "P22220";
chr8	hg19_knownGene	exon	38002740	38002833	.	-	.	gene_id "XLOC_024665"; transcript_id "5_00066179"; exon_number "2"; gene_name "uc010lwc.1"; oId "uc010lwc.1"; nearest_ref "uc010lwc.1"; class_code "="; tss_id "TSS22544"; p_id "P22220";
chr8	hg19_knownGene	exon	38003481	38003665	.	-	.	gene_id "XLOC_024665"; transcript_id "5_00066179"; exon_number "3"; gene_name "uc010lwc.1"; oId "uc010lwc.1"; nearest_ref "uc010lwc.1"; class_code "="; tss_id "TSS22544"; p_id "P22220";
chr8	hg19_knownGene	exon	38003807	38003965	.	-	.	gene_id "XLOC_024665"; transcript_id "5_00066179"; exon_number "4"; gene_name "uc010lwc.1"; oId "uc010lwc.1"; nearest_ref "uc010lwc.1"; class_code "="; tss_id "TSS22544"; p_id "P22220";
chr8	hg19_knownGene	exon	38005718	38005845	.	-	.	gene_id "XLOC_024665"; transcript_id "5_00066179"; exon_number "5"; gene_name "uc010lwc.1"; oId "uc010lwc.1"; nearest_ref "uc010lwc.1"; class_code "="; tss_id "TSS22544"; p_id "P22220";
chr8	hg19_knownGene	exon	38008273	38008600	.	-	.	gene_id "XLOC_024665"; transcript_id "5_00066179"; exon_number "6"; gene_name "uc010lwc.1"; oId "uc010lwc.1"; nearest_ref "uc010lwc.1"; class_code "="; tss_id "TSS22544"; p_id "P22220";
chr8	hg19_knownGene	exon	38000218	38001904	.	-	.	gene_id "XLOC_024665"; transcript_id "5_00066178"; exon_number "1"; gene_name "uc003xkv.1"; oId "uc003xkv.1"; nearest_ref "uc003xkv.1"; class_code "="; tss_id "TSS22544"; p_id "P22219";
chr8	hg19_knownGene	exon	38002740	38002833	.	-	.	gene_id "XLOC_024665"; transcript_id "5_00066178"; exon_number "2"; gene_name "uc003xkv.1"; oId "uc003xkv.1"; nearest_ref "uc003xkv.1"; class_code "="; tss_id "TSS22544"; p_id "P22219";
chr8	hg19_knownGene	exon	38003481	38003665	.	-	.	gene_id "XLOC_024665"; transcript_id "5_00066178"; exon_number "3"; gene_name "uc003xkv.1"; oId "uc003xkv.1"; nearest_ref "uc003xkv.1"; class_code "="; tss_id "TSS22544"; p_id "P22219";
chr8	hg19_knownGene	exon	38003807	38003965	.	-	.	gene_id "XLOC_024665"; transcript_id "5_00066178"; exon_number "4"; gene_name "uc003xkv.1"; oId "uc003xkv.1"; nearest_ref "uc003xkv.1"; class_code "="; tss_id "TSS22544"; p_id "P22219";
chr8	hg19_knownGene	exon	38005718	38005845	.	-	.	gene_id "XLOC_024665"; transcript_id "5_00066178"; exon_number "5"; gene_name "uc003xkv.1"; oId "uc003xkv.1"; nearest_ref "uc003xkv.1"; class_code "="; tss_id "TSS22544"; p_id "P22219";
chr8	hg19_knownGene	exon	38006159	38006272	.	-	.	gene_id "XLOC_024665"; transcript_id "5_00066178"; exon_number "6"; gene_name "uc003xkv.1"; oId "uc003xkv.1"; nearest_ref "uc003xkv.1"; class_code "="; tss_id "TSS22544"; p_id "P22219";
chr8	hg19_knownGene	exon	38008273	38008600	.	-	.	gene_id "XLOC_024665"; transcript_id "5_00066178"; exon_number "7"; gene_name "uc003xkv.1"; oId "uc003xkv.1"; nearest_ref "uc003xkv.1"; class_code "="; tss_id "TSS22544"; p_id "P22219";
chr8	Cufflinks	exon	38020855	38021358	.	-	.	gene_id "XLOC_024666"; transcript_id "5_00069400"; exon_number "1"; gene_name "uc003xkx.2"; oId "upf1_r4.36149.1"; nearest_ref "uc003xkx.2"; class_code "j"; tss_id "TSS22545";
chr8	Cufflinks	exon	38029483	38029551	.	-	.	gene_id "XLOC_024666"; transcript_id "5_00069400"; exon_number "2"; gene_name "uc003xkx.2"; oId "upf1_r4.36149.1"; nearest_ref "uc003xkx.2"; class_code "j"; tss_id "TSS22545";
chr8	Cufflinks	exon	38033793	38034066	.	-	.	gene_id "XLOC_024666"; transcript_id "5_00069400"; exon_number "3"; gene_name "uc003xkx.2"; oId "upf1_r4.36149.1"; nearest_ref "uc003xkx.2"; class_code "j"; tss_id "TSS22545";
chr8	Cufflinks	exon	38020856	38021358	.	-	.	gene_id "XLOC_024666"; transcript_id "5_00068511"; exon_number "1"; gene_name "uc003xkx.2"; oId "upf3.20479.1"; nearest_ref "uc003xkx.2"; class_code "j"; tss_id "TSS22546";
chr8	Cufflinks	exon	38029483	38029551	.	-	.	gene_id "XLOC_024666"; transcript_id "5_00068511"; exon_number "2"; gene_name "uc003xkx.2"; oId "upf3.20479.1"; nearest_ref "uc003xkx.2"; class_code "j"; tss_id "TSS22546";
chr8	Cufflinks	exon	38034071	38034215	.	-	.	gene_id "XLOC_024666"; transcript_id "5_00068511"; exon_number "3"; gene_name "uc003xkx.2"; oId "upf3.20479.1"; nearest_ref "uc003xkx.2"; class_code "j"; tss_id "TSS22546";
chr8	hg19_knownGene	exon	38020861	38021358	.	-	.	gene_id "XLOC_024666"; transcript_id "5_00066180"; exon_number "1"; gene_name "uc003xkw.2"; oId "uc003xkw.2"; nearest_ref "uc003xkw.2"; class_code "="; tss_id "TSS22545"; p_id "P22221";
chr8	hg19_knownGene	exon	38027320	38027435	.	-	.	gene_id "XLOC_024666"; transcript_id "5_00066180"; exon_number "2"; gene_name "uc003xkw.2"; oId "uc003xkw.2"; nearest_ref "uc003xkw.2"; class_code "="; tss_id "TSS22545"; p_id "P22221";
chr8	hg19_knownGene	exon	38029483	38029551	.	-	.	gene_id "XLOC_024666"; transcript_id "5_00066180"; exon_number "3"; gene_name "uc003xkw.2"; oId "uc003xkw.2"; nearest_ref "uc003xkw.2"; class_code "="; tss_id "TSS22545"; p_id "P22221";
chr8	hg19_knownGene	exon	38033793	38034026	.	-	.	gene_id "XLOC_024666"; transcript_id "5_00066180"; exon_number "4"; gene_name "uc003xkw.2"; oId "uc003xkw.2"; nearest_ref "uc003xkw.2"; class_code "="; tss_id "TSS22545"; p_id "P22221";
chr8	Cufflinks	exon	38020861	38021358	.	-	.	gene_id "XLOC_024666"; transcript_id "5_00066181"; exon_number "1"; gene_name "uc003xkx.2"; oId "uc003xkx.2_ext"; nearest_ref "uc003xkx.2"; class_code "="; tss_id "TSS22547";
chr8	Cufflinks	exon	38027320	38027435	.	-	.	gene_id "XLOC_024666"; transcript_id "5_00066181"; exon_number "2"; gene_name "uc003xkx.2"; oId "uc003xkx.2_ext"; nearest_ref "uc003xkx.2"; class_code "="; tss_id "TSS22547";
chr8	Cufflinks	exon	38029483	38029551	.	-	.	gene_id "XLOC_024666"; transcript_id "5_00066181"; exon_number "3"; gene_name "uc003xkx.2"; oId "uc003xkx.2_ext"; nearest_ref "uc003xkx.2"; class_code "="; tss_id "TSS22547";
chr8	Cufflinks	exon	38034071	38034358	.	-	.	gene_id "XLOC_024666"; transcript_id "5_00066181"; exon_number "4"; gene_name "uc003xkx.2"; oId "uc003xkx.2_ext"; nearest_ref "uc003xkx.2"; class_code "="; tss_id "TSS22547";
chr8	Cufflinks	exon	38087314	38087500	.	-	.	gene_id "XLOC_024667"; transcript_id "5_00069401"; exon_number "1"; oId "upf1_r4.36153.1"; class_code "u";
chr8	Cufflinks	exon	38120652	38122122	.	-	.	gene_id "XLOC_024668"; transcript_id "5_00066183"; exon_number "1"; gene_name "uc003xlf.3"; oId "uc003xlf.3_ext"; nearest_ref "uc003xlf.3"; class_code "="; tss_id "TSS22548"; p_id "P22225";
chr8	Cufflinks	exon	38123659	38123829	.	-	.	gene_id "XLOC_024668"; transcript_id "5_00066183"; exon_number "2"; gene_name "uc003xlf.3"; oId "uc003xlf.3_ext"; nearest_ref "uc003xlf.3"; class_code "="; tss_id "TSS22548"; p_id "P22225";
chr8	Cufflinks	exon	38124785	38124909	.	-	.	gene_id "XLOC_024668"; transcript_id "5_00066183"; exon_number "3"; gene_name "uc003xlf.3"; oId "uc003xlf.3_ext"; nearest_ref "uc003xlf.3"; class_code "="; tss_id "TSS22548"; p_id "P22225";
chr8	Cufflinks	exon	38125415	38125478	.	-	.	gene_id "XLOC_024668"; transcript_id "5_00066183"; exon_number "4"; gene_name "uc003xlf.3"; oId "uc003xlf.3_ext"; nearest_ref "uc003xlf.3"; class_code "="; tss_id "TSS22548"; p_id "P22225";
chr8	Cufflinks	exon	38125889	38125979	.	-	.	gene_id "XLOC_024668"; transcript_id "5_00066183"; exon_number "5"; gene_name "uc003xlf.3"; oId "uc003xlf.3_ext"; nearest_ref "uc003xlf.3"; class_code "="; tss_id "TSS22548"; p_id "P22225";
chr8	Cufflinks	exon	38126400	38126508	.	-	.	gene_id "XLOC_024668"; transcript_id "5_00066183"; exon_number "6"; gene_name "uc003xlf.3"; oId "uc003xlf.3_ext"; nearest_ref "uc003xlf.3"; class_code "="; tss_id "TSS22548"; p_id "P22225";
chr8	Cufflinks	exon	38126644	38126957	.	-	.	gene_id "XLOC_024668"; transcript_id "5_00066183"; exon_number "7"; gene_name "uc003xlf.3"; oId "uc003xlf.3_ext"; nearest_ref "uc003xlf.3"; class_code "="; tss_id "TSS22548"; p_id "P22225";
chr8	Cufflinks	exon	38120652	38122122	.	-	.	gene_id "XLOC_024668"; transcript_id "5_00066182"; exon_number "1"; gene_name "uc003xle.3"; oId "uc003xle.3_ext"; nearest_ref "uc003xle.3"; class_code "="; tss_id "TSS22548"; p_id "P22223";
chr8	Cufflinks	exon	38123659	38123829	.	-	.	gene_id "XLOC_024668"; transcript_id "5_00066182"; exon_number "2"; gene_name "uc003xle.3"; oId "uc003xle.3_ext"; nearest_ref "uc003xle.3"; class_code "="; tss_id "TSS22548"; p_id "P22223";
chr8	Cufflinks	exon	38124785	38124909	.	-	.	gene_id "XLOC_024668"; transcript_id "5_00066182"; exon_number "3"; gene_name "uc003xle.3"; oId "uc003xle.3_ext"; nearest_ref "uc003xle.3"; class_code "="; tss_id "TSS22548"; p_id "P22223";
chr8	Cufflinks	exon	38125415	38125478	.	-	.	gene_id "XLOC_024668"; transcript_id "5_00066182"; exon_number "4"; gene_name "uc003xle.3"; oId "uc003xle.3_ext"; nearest_ref "uc003xle.3"; class_code "="; tss_id "TSS22548"; p_id "P22223";
chr8	Cufflinks	exon	38125889	38125979	.	-	.	gene_id "XLOC_024668"; transcript_id "5_00066182"; exon_number "5"; gene_name "uc003xle.3"; oId "uc003xle.3_ext"; nearest_ref "uc003xle.3"; class_code "="; tss_id "TSS22548"; p_id "P22223";
chr8	Cufflinks	exon	38126400	38126957	.	-	.	gene_id "XLOC_024668"; transcript_id "5_00066182"; exon_number "6"; gene_name "uc003xle.3"; oId "uc003xle.3_ext"; nearest_ref "uc003xle.3"; class_code "="; tss_id "TSS22548"; p_id "P22223";
chr8	Cufflinks	exon	38122260	38122467	.	-	.	gene_id "XLOC_024668"; transcript_id "5_00066184"; exon_number "1"; gene_name "uc003xlg.3"; oId "uc003xlg.3_ext"; nearest_ref "uc003xlg.3"; class_code "="; tss_id "TSS22548"; p_id "P22222";
chr8	Cufflinks	exon	38123659	38123829	.	-	.	gene_id "XLOC_024668"; transcript_id "5_00066184"; exon_number "2"; gene_name "uc003xlg.3"; oId "uc003xlg.3_ext"; nearest_ref "uc003xlg.3"; class_code "="; tss_id "TSS22548"; p_id "P22222";
chr8	Cufflinks	exon	38124785	38124909	.	-	.	gene_id "XLOC_024668"; transcript_id "5_00066184"; exon_number "3"; gene_name "uc003xlg.3"; oId "uc003xlg.3_ext"; nearest_ref "uc003xlg.3"; class_code "="; tss_id "TSS22548"; p_id "P22222";
chr8	Cufflinks	exon	38125415	38125478	.	-	.	gene_id "XLOC_024668"; transcript_id "5_00066184"; exon_number "4"; gene_name "uc003xlg.3"; oId "uc003xlg.3_ext"; nearest_ref "uc003xlg.3"; class_code "="; tss_id "TSS22548"; p_id "P22222";
chr8	Cufflinks	exon	38125889	38125979	.	-	.	gene_id "XLOC_024668"; transcript_id "5_00066184"; exon_number "5"; gene_name "uc003xlg.3"; oId "uc003xlg.3_ext"; nearest_ref "uc003xlg.3"; class_code "="; tss_id "TSS22548"; p_id "P22222";
chr8	Cufflinks	exon	38126400	38126508	.	-	.	gene_id "XLOC_024668"; transcript_id "5_00066184"; exon_number "6"; gene_name "uc003xlg.3"; oId "uc003xlg.3_ext"; nearest_ref "uc003xlg.3"; class_code "="; tss_id "TSS22548"; p_id "P22222";
chr8	Cufflinks	exon	38126644	38126957	.	-	.	gene_id "XLOC_024668"; transcript_id "5_00066184"; exon_number "7"; gene_name "uc003xlg.3"; oId "uc003xlg.3_ext"; nearest_ref "uc003xlg.3"; class_code "="; tss_id "TSS22548"; p_id "P22222";
chr8	hg19_knownGene	exon	38124499	38124909	.	-	.	gene_id "XLOC_024668"; transcript_id "5_00066185"; exon_number "1"; gene_name "uc010lwd.2"; oId "uc010lwd.2"; nearest_ref "uc010lwd.2"; class_code "="; tss_id "TSS22549"; p_id "P22224";
chr8	hg19_knownGene	exon	38125415	38125478	.	-	.	gene_id "XLOC_024668"; transcript_id "5_00066185"; exon_number "2"; gene_name "uc010lwd.2"; oId "uc010lwd.2"; nearest_ref "uc010lwd.2"; class_code "="; tss_id "TSS22549"; p_id "P22224";
chr8	hg19_knownGene	exon	38125889	38125979	.	-	.	gene_id "XLOC_024668"; transcript_id "5_00066185"; exon_number "3"; gene_name "uc010lwd.2"; oId "uc010lwd.2"; nearest_ref "uc010lwd.2"; class_code "="; tss_id "TSS22549"; p_id "P22224";
chr8	hg19_knownGene	exon	38126400	38126508	.	-	.	gene_id "XLOC_024668"; transcript_id "5_00066185"; exon_number "4"; gene_name "uc010lwd.2"; oId "uc010lwd.2"; nearest_ref "uc010lwd.2"; class_code "="; tss_id "TSS22549"; p_id "P22224";
chr8	hg19_knownGene	exon	38126644	38126738	.	-	.	gene_id "XLOC_024668"; transcript_id "5_00066185"; exon_number "5"; gene_name "uc010lwd.2"; oId "uc010lwd.2"; nearest_ref "uc010lwd.2"; class_code "="; tss_id "TSS22549"; p_id "P22224";
chr8	Cufflinks	exon	38127221	38133400	.	-	.	gene_id "XLOC_024669"; transcript_id "5_00066186"; exon_number "1"; gene_name "uc003xli.2"; oId "upf1_r4.36217.1"; nearest_ref "uc003xli.2"; class_code "="; tss_id "TSS22550"; p_id "P22230";
chr8	Cufflinks	exon	38133814	38134018	.	-	.	gene_id "XLOC_024669"; transcript_id "5_00066186"; exon_number "2"; gene_name "uc003xli.2"; oId "upf1_r4.36217.1"; nearest_ref "uc003xli.2"; class_code "="; tss_id "TSS22550"; p_id "P22230";
chr8	Cufflinks	exon	38135824	38135930	.	-	.	gene_id "XLOC_024669"; transcript_id "5_00066186"; exon_number "3"; gene_name "uc003xli.2"; oId "upf1_r4.36217.1"; nearest_ref "uc003xli.2"; class_code "="; tss_id "TSS22550"; p_id "P22230";
chr8	Cufflinks	exon	38137058	38137199	.	-	.	gene_id "XLOC_024669"; transcript_id "5_00066186"; exon_number "4"; gene_name "uc003xli.2"; oId "upf1_r4.36217.1"; nearest_ref "uc003xli.2"; class_code "="; tss_id "TSS22550"; p_id "P22230";
chr8	Cufflinks	exon	38138985	38139101	.	-	.	gene_id "XLOC_024669"; transcript_id "5_00066186"; exon_number "5"; gene_name "uc003xli.2"; oId "upf1_r4.36217.1"; nearest_ref "uc003xli.2"; class_code "="; tss_id "TSS22550"; p_id "P22230";
chr8	Cufflinks	exon	38146005	38146274	.	-	.	gene_id "XLOC_024669"; transcript_id "5_00066186"; exon_number "6"; gene_name "uc003xli.2"; oId "upf1_r4.36217.1"; nearest_ref "uc003xli.2"; class_code "="; tss_id "TSS22550"; p_id "P22230";
chr8	Cufflinks	exon	38146911	38147023	.	-	.	gene_id "XLOC_024669"; transcript_id "5_00066186"; exon_number "7"; gene_name "uc003xli.2"; oId "upf1_r4.36217.1"; nearest_ref "uc003xli.2"; class_code "="; tss_id "TSS22550"; p_id "P22230";
chr8	Cufflinks	exon	38147993	38148195	.	-	.	gene_id "XLOC_024669"; transcript_id "5_00066186"; exon_number "8"; gene_name "uc003xli.2"; oId "upf1_r4.36217.1"; nearest_ref "uc003xli.2"; class_code "="; tss_id "TSS22550"; p_id "P22230";
chr8	Cufflinks	exon	38153314	38153470	.	-	.	gene_id "XLOC_024669"; transcript_id "5_00066186"; exon_number "9"; gene_name "uc003xli.2"; oId "upf1_r4.36217.1"; nearest_ref "uc003xli.2"; class_code "="; tss_id "TSS22550"; p_id "P22230";
chr8	Cufflinks	exon	38156962	38157108	.	-	.	gene_id "XLOC_024669"; transcript_id "5_00066186"; exon_number "10"; gene_name "uc003xli.2"; oId "upf1_r4.36217.1"; nearest_ref "uc003xli.2"; class_code "="; tss_id "TSS22550"; p_id "P22230";
chr8	Cufflinks	exon	38162105	38162275	.	-	.	gene_id "XLOC_024669"; transcript_id "5_00066186"; exon_number "11"; gene_name "uc003xli.2"; oId "upf1_r4.36217.1"; nearest_ref "uc003xli.2"; class_code "="; tss_id "TSS22550"; p_id "P22230";
chr8	Cufflinks	exon	38162766	38162963	.	-	.	gene_id "XLOC_024669"; transcript_id "5_00066186"; exon_number "12"; gene_name "uc003xli.2"; oId "upf1_r4.36217.1"; nearest_ref "uc003xli.2"; class_code "="; tss_id "TSS22550"; p_id "P22230";
chr8	Cufflinks	exon	38172165	38172291	.	-	.	gene_id "XLOC_024669"; transcript_id "5_00066186"; exon_number "13"; gene_name "uc003xli.2"; oId "upf1_r4.36217.1"; nearest_ref "uc003xli.2"; class_code "="; tss_id "TSS22550"; p_id "P22230";
chr8	Cufflinks	exon	38172934	38173062	.	-	.	gene_id "XLOC_024669"; transcript_id "5_00066186"; exon_number "14"; gene_name "uc003xli.2"; oId "upf1_r4.36217.1"; nearest_ref "uc003xli.2"; class_code "="; tss_id "TSS22550"; p_id "P22230";
chr8	Cufflinks	exon	38173430	38173560	.	-	.	gene_id "XLOC_024669"; transcript_id "5_00066186"; exon_number "15"; gene_name "uc003xli.2"; oId "upf1_r4.36217.1"; nearest_ref "uc003xli.2"; class_code "="; tss_id "TSS22550"; p_id "P22230";
chr8	Cufflinks	exon	38176413	38176458	.	-	.	gene_id "XLOC_024669"; transcript_id "5_00066186"; exon_number "16"; gene_name "uc003xli.2"; oId "upf1_r4.36217.1"; nearest_ref "uc003xli.2"; class_code "="; tss_id "TSS22550"; p_id "P22230";
chr8	Cufflinks	exon	38178590	38178690	.	-	.	gene_id "XLOC_024669"; transcript_id "5_00066186"; exon_number "17"; gene_name "uc003xli.2"; oId "upf1_r4.36217.1"; nearest_ref "uc003xli.2"; class_code "="; tss_id "TSS22550"; p_id "P22230";
chr8	Cufflinks	exon	38184248	38184374	.	-	.	gene_id "XLOC_024669"; transcript_id "5_00066186"; exon_number "18"; gene_name "uc003xli.2"; oId "upf1_r4.36217.1"; nearest_ref "uc003xli.2"; class_code "="; tss_id "TSS22550"; p_id "P22230";
chr8	Cufflinks	exon	38186896	38187411	.	-	.	gene_id "XLOC_024669"; transcript_id "5_00066186"; exon_number "19"; gene_name "uc003xli.2"; oId "upf1_r4.36217.1"; nearest_ref "uc003xli.2"; class_code "="; tss_id "TSS22550"; p_id "P22230";
chr8	Cufflinks	exon	38188949	38189103	.	-	.	gene_id "XLOC_024669"; transcript_id "5_00066186"; exon_number "20"; gene_name "uc003xli.2"; oId "upf1_r4.36217.1"; nearest_ref "uc003xli.2"; class_code "="; tss_id "TSS22550"; p_id "P22230";
chr8	Cufflinks	exon	38194823	38194985	.	-	.	gene_id "XLOC_024669"; transcript_id "5_00066186"; exon_number "21"; gene_name "uc003xli.2"; oId "upf1_r4.36217.1"; nearest_ref "uc003xli.2"; class_code "="; tss_id "TSS22550"; p_id "P22230";
chr8	Cufflinks	exon	38196054	38196125	.	-	.	gene_id "XLOC_024669"; transcript_id "5_00066186"; exon_number "22"; gene_name "uc003xli.2"; oId "upf1_r4.36217.1"; nearest_ref "uc003xli.2"; class_code "="; tss_id "TSS22550"; p_id "P22230";
chr8	Cufflinks	exon	38205015	38205733	.	-	.	gene_id "XLOC_024669"; transcript_id "5_00066186"; exon_number "23"; gene_name "uc003xli.2"; oId "upf1_r4.36217.1"; nearest_ref "uc003xli.2"; class_code "="; tss_id "TSS22550"; p_id "P22230";
chr8	Cufflinks	exon	38239317	38240403	.	-	.	gene_id "XLOC_024669"; transcript_id "5_00066186"; exon_number "24"; gene_name "uc003xli.2"; oId "upf1_r4.36217.1"; nearest_ref "uc003xli.2"; class_code "="; tss_id "TSS22550"; p_id "P22230";
chr8	Cufflinks	exon	38127235	38133400	.	-	.	gene_id "XLOC_024669"; transcript_id "5_00066188"; exon_number "1"; gene_name "uc010lwe.2"; oId "upf3.20511.2"; nearest_ref "uc010lwe.2"; class_code "="; tss_id "TSS22551"; p_id "P22228";
chr8	Cufflinks	exon	38133814	38134018	.	-	.	gene_id "XLOC_024669"; transcript_id "5_00066188"; exon_number "2"; gene_name "uc010lwe.2"; oId "upf3.20511.2"; nearest_ref "uc010lwe.2"; class_code "="; tss_id "TSS22551"; p_id "P22228";
chr8	Cufflinks	exon	38135824	38135930	.	-	.	gene_id "XLOC_024669"; transcript_id "5_00066188"; exon_number "3"; gene_name "uc010lwe.2"; oId "upf3.20511.2"; nearest_ref "uc010lwe.2"; class_code "="; tss_id "TSS22551"; p_id "P22228";
chr8	Cufflinks	exon	38137058	38137199	.	-	.	gene_id "XLOC_024669"; transcript_id "5_00066188"; exon_number "4"; gene_name "uc010lwe.2"; oId "upf3.20511.2"; nearest_ref "uc010lwe.2"; class_code "="; tss_id "TSS22551"; p_id "P22228";
chr8	Cufflinks	exon	38138985	38139101	.	-	.	gene_id "XLOC_024669"; transcript_id "5_00066188"; exon_number "5"; gene_name "uc010lwe.2"; oId "upf3.20511.2"; nearest_ref "uc010lwe.2"; class_code "="; tss_id "TSS22551"; p_id "P22228";
chr8	Cufflinks	exon	38146005	38146274	.	-	.	gene_id "XLOC_024669"; transcript_id "5_00066188"; exon_number "6"; gene_name "uc010lwe.2"; oId "upf3.20511.2"; nearest_ref "uc010lwe.2"; class_code "="; tss_id "TSS22551"; p_id "P22228";
chr8	Cufflinks	exon	38146911	38147023	.	-	.	gene_id "XLOC_024669"; transcript_id "5_00066188"; exon_number "7"; gene_name "uc010lwe.2"; oId "upf3.20511.2"; nearest_ref "uc010lwe.2"; class_code "="; tss_id "TSS22551"; p_id "P22228";
chr8	Cufflinks	exon	38147993	38148195	.	-	.	gene_id "XLOC_024669"; transcript_id "5_00066188"; exon_number "8"; gene_name "uc010lwe.2"; oId "upf3.20511.2"; nearest_ref "uc010lwe.2"; class_code "="; tss_id "TSS22551"; p_id "P22228";
chr8	Cufflinks	exon	38153314	38153470	.	-	.	gene_id "XLOC_024669"; transcript_id "5_00066188"; exon_number "9"; gene_name "uc010lwe.2"; oId "upf3.20511.2"; nearest_ref "uc010lwe.2"; class_code "="; tss_id "TSS22551"; p_id "P22228";
chr8	Cufflinks	exon	38162105	38162275	.	-	.	gene_id "XLOC_024669"; transcript_id "5_00066188"; exon_number "10"; gene_name "uc010lwe.2"; oId "upf3.20511.2"; nearest_ref "uc010lwe.2"; class_code "="; tss_id "TSS22551"; p_id "P22228";
chr8	Cufflinks	exon	38162766	38162963	.	-	.	gene_id "XLOC_024669"; transcript_id "5_00066188"; exon_number "11"; gene_name "uc010lwe.2"; oId "upf3.20511.2"; nearest_ref "uc010lwe.2"; class_code "="; tss_id "TSS22551"; p_id "P22228";
chr8	Cufflinks	exon	38172165	38172291	.	-	.	gene_id "XLOC_024669"; transcript_id "5_00066188"; exon_number "12"; gene_name "uc010lwe.2"; oId "upf3.20511.2"; nearest_ref "uc010lwe.2"; class_code "="; tss_id "TSS22551"; p_id "P22228";
chr8	Cufflinks	exon	38172934	38173062	.	-	.	gene_id "XLOC_024669"; transcript_id "5_00066188"; exon_number "13"; gene_name "uc010lwe.2"; oId "upf3.20511.2"; nearest_ref "uc010lwe.2"; class_code "="; tss_id "TSS22551"; p_id "P22228";
chr8	Cufflinks	exon	38173430	38173560	.	-	.	gene_id "XLOC_024669"; transcript_id "5_00066188"; exon_number "14"; gene_name "uc010lwe.2"; oId "upf3.20511.2"; nearest_ref "uc010lwe.2"; class_code "="; tss_id "TSS22551"; p_id "P22228";
chr8	Cufflinks	exon	38176413	38176458	.	-	.	gene_id "XLOC_024669"; transcript_id "5_00066188"; exon_number "15"; gene_name "uc010lwe.2"; oId "upf3.20511.2"; nearest_ref "uc010lwe.2"; class_code "="; tss_id "TSS22551"; p_id "P22228";
chr8	Cufflinks	exon	38178590	38178690	.	-	.	gene_id "XLOC_024669"; transcript_id "5_00066188"; exon_number "16"; gene_name "uc010lwe.2"; oId "upf3.20511.2"; nearest_ref "uc010lwe.2"; class_code "="; tss_id "TSS22551"; p_id "P22228";
chr8	Cufflinks	exon	38184248	38184374	.	-	.	gene_id "XLOC_024669"; transcript_id "5_00066188"; exon_number "17"; gene_name "uc010lwe.2"; oId "upf3.20511.2"; nearest_ref "uc010lwe.2"; class_code "="; tss_id "TSS22551"; p_id "P22228";
chr8	Cufflinks	exon	38186896	38187411	.	-	.	gene_id "XLOC_024669"; transcript_id "5_00066188"; exon_number "18"; gene_name "uc010lwe.2"; oId "upf3.20511.2"; nearest_ref "uc010lwe.2"; class_code "="; tss_id "TSS22551"; p_id "P22228";
chr8	Cufflinks	exon	38188949	38189103	.	-	.	gene_id "XLOC_024669"; transcript_id "5_00066188"; exon_number "19"; gene_name "uc010lwe.2"; oId "upf3.20511.2"; nearest_ref "uc010lwe.2"; class_code "="; tss_id "TSS22551"; p_id "P22228";
chr8	Cufflinks	exon	38194823	38194985	.	-	.	gene_id "XLOC_024669"; transcript_id "5_00066188"; exon_number "20"; gene_name "uc010lwe.2"; oId "upf3.20511.2"; nearest_ref "uc010lwe.2"; class_code "="; tss_id "TSS22551"; p_id "P22228";
chr8	Cufflinks	exon	38196054	38196125	.	-	.	gene_id "XLOC_024669"; transcript_id "5_00066188"; exon_number "21"; gene_name "uc010lwe.2"; oId "upf3.20511.2"; nearest_ref "uc010lwe.2"; class_code "="; tss_id "TSS22551"; p_id "P22228";
chr8	Cufflinks	exon	38205015	38205733	.	-	.	gene_id "XLOC_024669"; transcript_id "5_00066188"; exon_number "22"; gene_name "uc010lwe.2"; oId "upf3.20511.2"; nearest_ref "uc010lwe.2"; class_code "="; tss_id "TSS22551"; p_id "P22228";
chr8	Cufflinks	exon	38239317	38239790	.	-	.	gene_id "XLOC_024669"; transcript_id "5_00066188"; exon_number "23"; gene_name "uc010lwe.2"; oId "upf3.20511.2"; nearest_ref "uc010lwe.2"; class_code "="; tss_id "TSS22551"; p_id "P22228";
chr8	hg19_knownGene	exon	38132563	38133400	.	-	.	gene_id "XLOC_024669"; transcript_id "5_00066187"; exon_number "1"; gene_name "uc003xlh.2"; oId "uc003xlh.2"; nearest_ref "uc003xlh.2"; class_code "="; tss_id "TSS22552"; p_id "P22226";
chr8	hg19_knownGene	exon	38133814	38134018	.	-	.	gene_id "XLOC_024669"; transcript_id "5_00066187"; exon_number "2"; gene_name "uc003xlh.2"; oId "uc003xlh.2"; nearest_ref "uc003xlh.2"; class_code "="; tss_id "TSS22552"; p_id "P22226";
chr8	hg19_knownGene	exon	38135824	38135930	.	-	.	gene_id "XLOC_024669"; transcript_id "5_00066187"; exon_number "3"; gene_name "uc003xlh.2"; oId "uc003xlh.2"; nearest_ref "uc003xlh.2"; class_code "="; tss_id "TSS22552"; p_id "P22226";
chr8	hg19_knownGene	exon	38137058	38137728	.	-	.	gene_id "XLOC_024669"; transcript_id "5_00066187"; exon_number "4"; gene_name "uc003xlh.2"; oId "uc003xlh.2"; nearest_ref "uc003xlh.2"; class_code "="; tss_id "TSS22552"; p_id "P22226";
chr8	hg19_knownGene	exon	38132563	38133400	.	-	.	gene_id "XLOC_024669"; transcript_id "5_00066189"; exon_number "1"; gene_name "uc011lbm.1"; oId "uc011lbm.1"; nearest_ref "uc011lbm.1"; class_code "="; tss_id "TSS22551"; p_id "P22229";
chr8	hg19_knownGene	exon	38133814	38134018	.	-	.	gene_id "XLOC_024669"; transcript_id "5_00066189"; exon_number "2"; gene_name "uc011lbm.1"; oId "uc011lbm.1"; nearest_ref "uc011lbm.1"; class_code "="; tss_id "TSS22551"; p_id "P22229";
chr8	hg19_knownGene	exon	38135824	38135930	.	-	.	gene_id "XLOC_024669"; transcript_id "5_00066189"; exon_number "3"; gene_name "uc011lbm.1"; oId "uc011lbm.1"; nearest_ref "uc011lbm.1"; class_code "="; tss_id "TSS22551"; p_id "P22229";
chr8	hg19_knownGene	exon	38137058	38137199	.	-	.	gene_id "XLOC_024669"; transcript_id "5_00066189"; exon_number "4"; gene_name "uc011lbm.1"; oId "uc011lbm.1"; nearest_ref "uc011lbm.1"; class_code "="; tss_id "TSS22551"; p_id "P22229";
chr8	hg19_knownGene	exon	38139018	38139101	.	-	.	gene_id "XLOC_024669"; transcript_id "5_00066189"; exon_number "5"; gene_name "uc011lbm.1"; oId "uc011lbm.1"; nearest_ref "uc011lbm.1"; class_code "="; tss_id "TSS22551"; p_id "P22229";
chr8	hg19_knownGene	exon	38146005	38146274	.	-	.	gene_id "XLOC_024669"; transcript_id "5_00066189"; exon_number "6"; gene_name "uc011lbm.1"; oId "uc011lbm.1"; nearest_ref "uc011lbm.1"; class_code "="; tss_id "TSS22551"; p_id "P22229";
chr8	hg19_knownGene	exon	38146911	38147023	.	-	.	gene_id "XLOC_024669"; transcript_id "5_00066189"; exon_number "7"; gene_name "uc011lbm.1"; oId "uc011lbm.1"; nearest_ref "uc011lbm.1"; class_code "="; tss_id "TSS22551"; p_id "P22229";
chr8	hg19_knownGene	exon	38147993	38148195	.	-	.	gene_id "XLOC_024669"; transcript_id "5_00066189"; exon_number "8"; gene_name "uc011lbm.1"; oId "uc011lbm.1"; nearest_ref "uc011lbm.1"; class_code "="; tss_id "TSS22551"; p_id "P22229";
chr8	hg19_knownGene	exon	38153314	38153470	.	-	.	gene_id "XLOC_024669"; transcript_id "5_00066189"; exon_number "9"; gene_name "uc011lbm.1"; oId "uc011lbm.1"; nearest_ref "uc011lbm.1"; class_code "="; tss_id "TSS22551"; p_id "P22229";
chr8	hg19_knownGene	exon	38156962	38157108	.	-	.	gene_id "XLOC_024669"; transcript_id "5_00066189"; exon_number "10"; gene_name "uc011lbm.1"; oId "uc011lbm.1"; nearest_ref "uc011lbm.1"; class_code "="; tss_id "TSS22551"; p_id "P22229";
chr8	hg19_knownGene	exon	38162105	38162275	.	-	.	gene_id "XLOC_024669"; transcript_id "5_00066189"; exon_number "11"; gene_name "uc011lbm.1"; oId "uc011lbm.1"; nearest_ref "uc011lbm.1"; class_code "="; tss_id "TSS22551"; p_id "P22229";
chr8	hg19_knownGene	exon	38162766	38162963	.	-	.	gene_id "XLOC_024669"; transcript_id "5_00066189"; exon_number "12"; gene_name "uc011lbm.1"; oId "uc011lbm.1"; nearest_ref "uc011lbm.1"; class_code "="; tss_id "TSS22551"; p_id "P22229";
chr8	hg19_knownGene	exon	38172165	38172291	.	-	.	gene_id "XLOC_024669"; transcript_id "5_00066189"; exon_number "13"; gene_name "uc011lbm.1"; oId "uc011lbm.1"; nearest_ref "uc011lbm.1"; class_code "="; tss_id "TSS22551"; p_id "P22229";
chr8	hg19_knownGene	exon	38172934	38173062	.	-	.	gene_id "XLOC_024669"; transcript_id "5_00066189"; exon_number "14"; gene_name "uc011lbm.1"; oId "uc011lbm.1"; nearest_ref "uc011lbm.1"; class_code "="; tss_id "TSS22551"; p_id "P22229";
chr8	hg19_knownGene	exon	38173430	38173560	.	-	.	gene_id "XLOC_024669"; transcript_id "5_00066189"; exon_number "15"; gene_name "uc011lbm.1"; oId "uc011lbm.1"; nearest_ref "uc011lbm.1"; class_code "="; tss_id "TSS22551"; p_id "P22229";
chr8	hg19_knownGene	exon	38176413	38176458	.	-	.	gene_id "XLOC_024669"; transcript_id "5_00066189"; exon_number "16"; gene_name "uc011lbm.1"; oId "uc011lbm.1"; nearest_ref "uc011lbm.1"; class_code "="; tss_id "TSS22551"; p_id "P22229";
chr8	hg19_knownGene	exon	38178590	38178690	.	-	.	gene_id "XLOC_024669"; transcript_id "5_00066189"; exon_number "17"; gene_name "uc011lbm.1"; oId "uc011lbm.1"; nearest_ref "uc011lbm.1"; class_code "="; tss_id "TSS22551"; p_id "P22229";
chr8	hg19_knownGene	exon	38184248	38184374	.	-	.	gene_id "XLOC_024669"; transcript_id "5_00066189"; exon_number "18"; gene_name "uc011lbm.1"; oId "uc011lbm.1"; nearest_ref "uc011lbm.1"; class_code "="; tss_id "TSS22551"; p_id "P22229";
chr8	hg19_knownGene	exon	38186896	38187411	.	-	.	gene_id "XLOC_024669"; transcript_id "5_00066189"; exon_number "19"; gene_name "uc011lbm.1"; oId "uc011lbm.1"; nearest_ref "uc011lbm.1"; class_code "="; tss_id "TSS22551"; p_id "P22229";
chr8	hg19_knownGene	exon	38188949	38189103	.	-	.	gene_id "XLOC_024669"; transcript_id "5_00066189"; exon_number "20"; gene_name "uc011lbm.1"; oId "uc011lbm.1"; nearest_ref "uc011lbm.1"; class_code "="; tss_id "TSS22551"; p_id "P22229";
chr8	hg19_knownGene	exon	38194823	38194985	.	-	.	gene_id "XLOC_024669"; transcript_id "5_00066189"; exon_number "21"; gene_name "uc011lbm.1"; oId "uc011lbm.1"; nearest_ref "uc011lbm.1"; class_code "="; tss_id "TSS22551"; p_id "P22229";
chr8	hg19_knownGene	exon	38196054	38196125	.	-	.	gene_id "XLOC_024669"; transcript_id "5_00066189"; exon_number "22"; gene_name "uc011lbm.1"; oId "uc011lbm.1"; nearest_ref "uc011lbm.1"; class_code "="; tss_id "TSS22551"; p_id "P22229";
chr8	hg19_knownGene	exon	38205015	38205733	.	-	.	gene_id "XLOC_024669"; transcript_id "5_00066189"; exon_number "23"; gene_name "uc011lbm.1"; oId "uc011lbm.1"; nearest_ref "uc011lbm.1"; class_code "="; tss_id "TSS22551"; p_id "P22229";
chr8	hg19_knownGene	exon	38239317	38239790	.	-	.	gene_id "XLOC_024669"; transcript_id "5_00066189"; exon_number "24"; gene_name "uc011lbm.1"; oId "uc011lbm.1"; nearest_ref "uc011lbm.1"; class_code "="; tss_id "TSS22551"; p_id "P22229";
chr8	Cufflinks	exon	38153476	38153497	.	-	.	gene_id "XLOC_024669"; transcript_id "5_00067859"; exon_number "1"; gene_name "uc003xlj.2"; oId "SC4.30349.6"; nearest_ref "uc003xlj.2"; class_code "j"; tss_id "TSS22551";
chr8	Cufflinks	exon	38156962	38157108	.	-	.	gene_id "XLOC_024669"; transcript_id "5_00067859"; exon_number "2"; gene_name "uc003xlj.2"; oId "SC4.30349.6"; nearest_ref "uc003xlj.2"; class_code "j"; tss_id "TSS22551";
chr8	Cufflinks	exon	38162105	38162275	.	-	.	gene_id "XLOC_024669"; transcript_id "5_00067859"; exon_number "3"; gene_name "uc003xlj.2"; oId "SC4.30349.6"; nearest_ref "uc003xlj.2"; class_code "j"; tss_id "TSS22551";
chr8	Cufflinks	exon	38162766	38162963	.	-	.	gene_id "XLOC_024669"; transcript_id "5_00067859"; exon_number "4"; gene_name "uc003xlj.2"; oId "SC4.30349.6"; nearest_ref "uc003xlj.2"; class_code "j"; tss_id "TSS22551";
chr8	Cufflinks	exon	38172165	38172291	.	-	.	gene_id "XLOC_024669"; transcript_id "5_00067859"; exon_number "5"; gene_name "uc003xlj.2"; oId "SC4.30349.6"; nearest_ref "uc003xlj.2"; class_code "j"; tss_id "TSS22551";
chr8	Cufflinks	exon	38172934	38173062	.	-	.	gene_id "XLOC_024669"; transcript_id "5_00067859"; exon_number "6"; gene_name "uc003xlj.2"; oId "SC4.30349.6"; nearest_ref "uc003xlj.2"; class_code "j"; tss_id "TSS22551";
chr8	Cufflinks	exon	38173430	38173560	.	-	.	gene_id "XLOC_024669"; transcript_id "5_00067859"; exon_number "7"; gene_name "uc003xlj.2"; oId "SC4.30349.6"; nearest_ref "uc003xlj.2"; class_code "j"; tss_id "TSS22551";
chr8	Cufflinks	exon	38176413	38176458	.	-	.	gene_id "XLOC_024669"; transcript_id "5_00067859"; exon_number "8"; gene_name "uc003xlj.2"; oId "SC4.30349.6"; nearest_ref "uc003xlj.2"; class_code "j"; tss_id "TSS22551";
chr8	Cufflinks	exon	38178590	38178690	.	-	.	gene_id "XLOC_024669"; transcript_id "5_00067859"; exon_number "9"; gene_name "uc003xlj.2"; oId "SC4.30349.6"; nearest_ref "uc003xlj.2"; class_code "j"; tss_id "TSS22551";
chr8	Cufflinks	exon	38184248	38184374	.	-	.	gene_id "XLOC_024669"; transcript_id "5_00067859"; exon_number "10"; gene_name "uc003xlj.2"; oId "SC4.30349.6"; nearest_ref "uc003xlj.2"; class_code "j"; tss_id "TSS22551";
chr8	Cufflinks	exon	38186896	38187411	.	-	.	gene_id "XLOC_024669"; transcript_id "5_00067859"; exon_number "11"; gene_name "uc003xlj.2"; oId "SC4.30349.6"; nearest_ref "uc003xlj.2"; class_code "j"; tss_id "TSS22551";
chr8	Cufflinks	exon	38188949	38189103	.	-	.	gene_id "XLOC_024669"; transcript_id "5_00067859"; exon_number "12"; gene_name "uc003xlj.2"; oId "SC4.30349.6"; nearest_ref "uc003xlj.2"; class_code "j"; tss_id "TSS22551";
chr8	Cufflinks	exon	38194823	38194985	.	-	.	gene_id "XLOC_024669"; transcript_id "5_00067859"; exon_number "13"; gene_name "uc003xlj.2"; oId "SC4.30349.6"; nearest_ref "uc003xlj.2"; class_code "j"; tss_id "TSS22551";
chr8	Cufflinks	exon	38196054	38196125	.	-	.	gene_id "XLOC_024669"; transcript_id "5_00067859"; exon_number "14"; gene_name "uc003xlj.2"; oId "SC4.30349.6"; nearest_ref "uc003xlj.2"; class_code "j"; tss_id "TSS22551";
chr8	Cufflinks	exon	38205015	38205733	.	-	.	gene_id "XLOC_024669"; transcript_id "5_00067859"; exon_number "15"; gene_name "uc003xlj.2"; oId "SC4.30349.6"; nearest_ref "uc003xlj.2"; class_code "j"; tss_id "TSS22551";
chr8	Cufflinks	exon	38239317	38239790	.	-	.	gene_id "XLOC_024669"; transcript_id "5_00067859"; exon_number "16"; gene_name "uc003xlj.2"; oId "SC4.30349.6"; nearest_ref "uc003xlj.2"; class_code "j"; tss_id "TSS22551";
chr8	Cufflinks	exon	38173936	38175556	.	-	.	gene_id "XLOC_024669"; transcript_id "5_00066190"; exon_number "1"; gene_name "uc003xlj.2"; oId "uc003xlj.2_ext"; nearest_ref "uc003xlj.2"; class_code "="; tss_id "TSS22550"; p_id "P22227";
chr8	Cufflinks	exon	38176413	38176458	.	-	.	gene_id "XLOC_024669"; transcript_id "5_00066190"; exon_number "2"; gene_name "uc003xlj.2"; oId "uc003xlj.2_ext"; nearest_ref "uc003xlj.2"; class_code "="; tss_id "TSS22550"; p_id "P22227";
chr8	Cufflinks	exon	38178590	38178690	.	-	.	gene_id "XLOC_024669"; transcript_id "5_00066190"; exon_number "3"; gene_name "uc003xlj.2"; oId "uc003xlj.2_ext"; nearest_ref "uc003xlj.2"; class_code "="; tss_id "TSS22550"; p_id "P22227";
chr8	Cufflinks	exon	38184248	38184374	.	-	.	gene_id "XLOC_024669"; transcript_id "5_00066190"; exon_number "4"; gene_name "uc003xlj.2"; oId "uc003xlj.2_ext"; nearest_ref "uc003xlj.2"; class_code "="; tss_id "TSS22550"; p_id "P22227";
chr8	Cufflinks	exon	38186896	38187411	.	-	.	gene_id "XLOC_024669"; transcript_id "5_00066190"; exon_number "5"; gene_name "uc003xlj.2"; oId "uc003xlj.2_ext"; nearest_ref "uc003xlj.2"; class_code "="; tss_id "TSS22550"; p_id "P22227";
chr8	Cufflinks	exon	38188949	38189103	.	-	.	gene_id "XLOC_024669"; transcript_id "5_00066190"; exon_number "6"; gene_name "uc003xlj.2"; oId "uc003xlj.2_ext"; nearest_ref "uc003xlj.2"; class_code "="; tss_id "TSS22550"; p_id "P22227";
chr8	Cufflinks	exon	38194823	38194985	.	-	.	gene_id "XLOC_024669"; transcript_id "5_00066190"; exon_number "7"; gene_name "uc003xlj.2"; oId "uc003xlj.2_ext"; nearest_ref "uc003xlj.2"; class_code "="; tss_id "TSS22550"; p_id "P22227";
chr8	Cufflinks	exon	38196054	38196125	.	-	.	gene_id "XLOC_024669"; transcript_id "5_00066190"; exon_number "8"; gene_name "uc003xlj.2"; oId "uc003xlj.2_ext"; nearest_ref "uc003xlj.2"; class_code "="; tss_id "TSS22550"; p_id "P22227";
chr8	Cufflinks	exon	38205015	38205733	.	-	.	gene_id "XLOC_024669"; transcript_id "5_00066190"; exon_number "9"; gene_name "uc003xlj.2"; oId "uc003xlj.2_ext"; nearest_ref "uc003xlj.2"; class_code "="; tss_id "TSS22550"; p_id "P22227";
chr8	Cufflinks	exon	38239317	38240403	.	-	.	gene_id "XLOC_024669"; transcript_id "5_00066190"; exon_number "10"; gene_name "uc003xlj.2"; oId "uc003xlj.2_ext"; nearest_ref "uc003xlj.2"; class_code "="; tss_id "TSS22550"; p_id "P22227";
chr8	Cufflinks	exon	38268428	38268462	.	-	.	gene_id "XLOC_024670"; transcript_id "5_00068512"; exon_number "1"; gene_name "uc003xlw.1"; oId "upf3.20491.1"; nearest_ref "uc003xlw.1"; class_code "j"; tss_id "TSS22553";
chr8	Cufflinks	exon	38271436	38271541	.	-	.	gene_id "XLOC_024670"; transcript_id "5_00068512"; exon_number "2"; gene_name "uc003xlw.1"; oId "upf3.20491.1"; nearest_ref "uc003xlw.1"; class_code "j"; tss_id "TSS22553";
chr8	Cufflinks	exon	38271670	38271807	.	-	.	gene_id "XLOC_024670"; transcript_id "5_00068512"; exon_number "3"; gene_name "uc003xlw.1"; oId "upf3.20491.1"; nearest_ref "uc003xlw.1"; class_code "j"; tss_id "TSS22553";
chr8	Cufflinks	exon	38272077	38272147	.	-	.	gene_id "XLOC_024670"; transcript_id "5_00068512"; exon_number "4"; gene_name "uc003xlw.1"; oId "upf3.20491.1"; nearest_ref "uc003xlw.1"; class_code "j"; tss_id "TSS22553";
chr8	Cufflinks	exon	38272297	38272419	.	-	.	gene_id "XLOC_024670"; transcript_id "5_00068512"; exon_number "5"; gene_name "uc003xlw.1"; oId "upf3.20491.1"; nearest_ref "uc003xlw.1"; class_code "j"; tss_id "TSS22553";
chr8	Cufflinks	exon	38273388	38273578	.	-	.	gene_id "XLOC_024670"; transcript_id "5_00068512"; exon_number "6"; gene_name "uc003xlw.1"; oId "upf3.20491.1"; nearest_ref "uc003xlw.1"; class_code "j"; tss_id "TSS22553";
chr8	Cufflinks	exon	38274824	38274934	.	-	.	gene_id "XLOC_024670"; transcript_id "5_00068512"; exon_number "7"; gene_name "uc003xlw.1"; oId "upf3.20491.1"; nearest_ref "uc003xlw.1"; class_code "j"; tss_id "TSS22553";
chr8	Cufflinks	exon	38275388	38275509	.	-	.	gene_id "XLOC_024670"; transcript_id "5_00068512"; exon_number "8"; gene_name "uc003xlw.1"; oId "upf3.20491.1"; nearest_ref "uc003xlw.1"; class_code "j"; tss_id "TSS22553";
chr8	Cufflinks	exon	38275746	38275891	.	-	.	gene_id "XLOC_024670"; transcript_id "5_00068512"; exon_number "9"; gene_name "uc003xlw.1"; oId "upf3.20491.1"; nearest_ref "uc003xlw.1"; class_code "j"; tss_id "TSS22553";
chr8	Cufflinks	exon	38277057	38277253	.	-	.	gene_id "XLOC_024670"; transcript_id "5_00068512"; exon_number "10"; gene_name "uc003xlw.1"; oId "upf3.20491.1"; nearest_ref "uc003xlw.1"; class_code "j"; tss_id "TSS22553";
chr8	Cufflinks	exon	38279315	38279459	.	-	.	gene_id "XLOC_024670"; transcript_id "5_00068512"; exon_number "11"; gene_name "uc003xlw.1"; oId "upf3.20491.1"; nearest_ref "uc003xlw.1"; class_code "j"; tss_id "TSS22553";
chr8	Cufflinks	exon	38282027	38282217	.	-	.	gene_id "XLOC_024670"; transcript_id "5_00068512"; exon_number "12"; gene_name "uc003xlw.1"; oId "upf3.20491.1"; nearest_ref "uc003xlw.1"; class_code "j"; tss_id "TSS22553";
chr8	Cufflinks	exon	38283640	38283763	.	-	.	gene_id "XLOC_024670"; transcript_id "5_00068512"; exon_number "13"; gene_name "uc003xlw.1"; oId "upf3.20491.1"; nearest_ref "uc003xlw.1"; class_code "j"; tss_id "TSS22553";
chr8	Cufflinks	exon	38285439	38285611	.	-	.	gene_id "XLOC_024670"; transcript_id "5_00068512"; exon_number "14"; gene_name "uc003xlw.1"; oId "upf3.20491.1"; nearest_ref "uc003xlw.1"; class_code "j"; tss_id "TSS22553";
chr8	Cufflinks	exon	38285870	38285962	.	-	.	gene_id "XLOC_024670"; transcript_id "5_00068512"; exon_number "15"; gene_name "uc003xlw.1"; oId "upf3.20491.1"; nearest_ref "uc003xlw.1"; class_code "j"; tss_id "TSS22553";
chr8	Cufflinks	exon	38268529	38271322	.	-	.	gene_id "XLOC_024670"; transcript_id "5_00066192"; exon_number "1"; gene_name "uc003xlw.1"; oId "SC4.30332.1"; nearest_ref "uc003xlw.1"; class_code "j"; tss_id "TSS22554";
chr8	Cufflinks	exon	38271436	38271541	.	-	.	gene_id "XLOC_024670"; transcript_id "5_00066192"; exon_number "2"; gene_name "uc003xlw.1"; oId "SC4.30332.1"; nearest_ref "uc003xlw.1"; class_code "j"; tss_id "TSS22554";
chr8	Cufflinks	exon	38271670	38271807	.	-	.	gene_id "XLOC_024670"; transcript_id "5_00066192"; exon_number "3"; gene_name "uc003xlw.1"; oId "SC4.30332.1"; nearest_ref "uc003xlw.1"; class_code "j"; tss_id "TSS22554";
chr8	Cufflinks	exon	38272077	38272147	.	-	.	gene_id "XLOC_024670"; transcript_id "5_00066192"; exon_number "4"; gene_name "uc003xlw.1"; oId "SC4.30332.1"; nearest_ref "uc003xlw.1"; class_code "j"; tss_id "TSS22554";
chr8	Cufflinks	exon	38272297	38272419	.	-	.	gene_id "XLOC_024670"; transcript_id "5_00066192"; exon_number "5"; gene_name "uc003xlw.1"; oId "SC4.30332.1"; nearest_ref "uc003xlw.1"; class_code "j"; tss_id "TSS22554";
chr8	Cufflinks	exon	38273388	38273578	.	-	.	gene_id "XLOC_024670"; transcript_id "5_00066192"; exon_number "6"; gene_name "uc003xlw.1"; oId "SC4.30332.1"; nearest_ref "uc003xlw.1"; class_code "j"; tss_id "TSS22554";
chr8	Cufflinks	exon	38274824	38274934	.	-	.	gene_id "XLOC_024670"; transcript_id "5_00066192"; exon_number "7"; gene_name "uc003xlw.1"; oId "SC4.30332.1"; nearest_ref "uc003xlw.1"; class_code "j"; tss_id "TSS22554";
chr8	Cufflinks	exon	38275388	38275509	.	-	.	gene_id "XLOC_024670"; transcript_id "5_00066192"; exon_number "8"; gene_name "uc003xlw.1"; oId "SC4.30332.1"; nearest_ref "uc003xlw.1"; class_code "j"; tss_id "TSS22554";
chr8	Cufflinks	exon	38275746	38275891	.	-	.	gene_id "XLOC_024670"; transcript_id "5_00066192"; exon_number "9"; gene_name "uc003xlw.1"; oId "SC4.30332.1"; nearest_ref "uc003xlw.1"; class_code "j"; tss_id "TSS22554";
chr8	Cufflinks	exon	38277057	38277253	.	-	.	gene_id "XLOC_024670"; transcript_id "5_00066192"; exon_number "10"; gene_name "uc003xlw.1"; oId "SC4.30332.1"; nearest_ref "uc003xlw.1"; class_code "j"; tss_id "TSS22554";
chr8	Cufflinks	exon	38279315	38279459	.	-	.	gene_id "XLOC_024670"; transcript_id "5_00066192"; exon_number "11"; gene_name "uc003xlw.1"; oId "SC4.30332.1"; nearest_ref "uc003xlw.1"; class_code "j"; tss_id "TSS22554";
chr8	Cufflinks	exon	38282027	38282217	.	-	.	gene_id "XLOC_024670"; transcript_id "5_00066192"; exon_number "12"; gene_name "uc003xlw.1"; oId "SC4.30332.1"; nearest_ref "uc003xlw.1"; class_code "j"; tss_id "TSS22554";
chr8	Cufflinks	exon	38283640	38283763	.	-	.	gene_id "XLOC_024670"; transcript_id "5_00066192"; exon_number "13"; gene_name "uc003xlw.1"; oId "SC4.30332.1"; nearest_ref "uc003xlw.1"; class_code "j"; tss_id "TSS22554";
chr8	Cufflinks	exon	38285439	38285611	.	-	.	gene_id "XLOC_024670"; transcript_id "5_00066192"; exon_number "14"; gene_name "uc003xlw.1"; oId "SC4.30332.1"; nearest_ref "uc003xlw.1"; class_code "j"; tss_id "TSS22554";
chr8	Cufflinks	exon	38285870	38285953	.	-	.	gene_id "XLOC_024670"; transcript_id "5_00066192"; exon_number "15"; gene_name "uc003xlw.1"; oId "SC4.30332.1"; nearest_ref "uc003xlw.1"; class_code "j"; tss_id "TSS22554";
chr8	Cufflinks	exon	38314874	38315052	.	-	.	gene_id "XLOC_024670"; transcript_id "5_00066192"; exon_number "16"; gene_name "uc003xlw.1"; oId "SC4.30332.1"; nearest_ref "uc003xlw.1"; class_code "j"; tss_id "TSS22554";
chr8	Cufflinks	exon	38325190	38325363	.	-	.	gene_id "XLOC_024670"; transcript_id "5_00066192"; exon_number "17"; gene_name "uc003xlw.1"; oId "SC4.30332.1"; nearest_ref "uc003xlw.1"; class_code "j"; tss_id "TSS22554";
chr8	hg19_knownGene	exon	38268657	38271322	.	-	.	gene_id "XLOC_024670"; transcript_id "5_00066191"; exon_number "1"; gene_name "uc010lwf.2"; oId "uc010lwf.2"; nearest_ref "uc010lwf.2"; class_code "="; tss_id "TSS22555";
chr8	hg19_knownGene	exon	38271436	38271541	.	-	.	gene_id "XLOC_024670"; transcript_id "5_00066191"; exon_number "2"; gene_name "uc010lwf.2"; oId "uc010lwf.2"; nearest_ref "uc010lwf.2"; class_code "="; tss_id "TSS22555";
chr8	hg19_knownGene	exon	38271670	38271807	.	-	.	gene_id "XLOC_024670"; transcript_id "5_00066191"; exon_number "3"; gene_name "uc010lwf.2"; oId "uc010lwf.2"; nearest_ref "uc010lwf.2"; class_code "="; tss_id "TSS22555";
chr8	hg19_knownGene	exon	38272077	38272147	.	-	.	gene_id "XLOC_024670"; transcript_id "5_00066191"; exon_number "4"; gene_name "uc010lwf.2"; oId "uc010lwf.2"; nearest_ref "uc010lwf.2"; class_code "="; tss_id "TSS22555";
chr8	hg19_knownGene	exon	38272297	38272419	.	-	.	gene_id "XLOC_024670"; transcript_id "5_00066191"; exon_number "5"; gene_name "uc010lwf.2"; oId "uc010lwf.2"; nearest_ref "uc010lwf.2"; class_code "="; tss_id "TSS22555";
chr8	hg19_knownGene	exon	38273363	38273578	.	-	.	gene_id "XLOC_024670"; transcript_id "5_00066191"; exon_number "6"; gene_name "uc010lwf.2"; oId "uc010lwf.2"; nearest_ref "uc010lwf.2"; class_code "="; tss_id "TSS22555";
chr8	hg19_knownGene	exon	38274824	38274934	.	-	.	gene_id "XLOC_024670"; transcript_id "5_00066191"; exon_number "7"; gene_name "uc010lwf.2"; oId "uc010lwf.2"; nearest_ref "uc010lwf.2"; class_code "="; tss_id "TSS22555";
chr8	hg19_knownGene	exon	38275388	38275509	.	-	.	gene_id "XLOC_024670"; transcript_id "5_00066191"; exon_number "8"; gene_name "uc010lwf.2"; oId "uc010lwf.2"; nearest_ref "uc010lwf.2"; class_code "="; tss_id "TSS22555";
chr8	hg19_knownGene	exon	38275746	38275891	.	-	.	gene_id "XLOC_024670"; transcript_id "5_00066191"; exon_number "9"; gene_name "uc010lwf.2"; oId "uc010lwf.2"; nearest_ref "uc010lwf.2"; class_code "="; tss_id "TSS22555";
chr8	Cufflinks	exon	38268657	38271322	.	-	.	gene_id "XLOC_024670"; transcript_id "5_00069402"; exon_number "1"; gene_name "uc003xlw.1"; oId "upf1_r4.36186.3"; nearest_ref "uc003xlw.1"; class_code "j"; tss_id "TSS22554";
chr8	Cufflinks	exon	38271436	38271541	.	-	.	gene_id "XLOC_024670"; transcript_id "5_00069402"; exon_number "2"; gene_name "uc003xlw.1"; oId "upf1_r4.36186.3"; nearest_ref "uc003xlw.1"; class_code "j"; tss_id "TSS22554";
chr8	Cufflinks	exon	38271670	38271807	.	-	.	gene_id "XLOC_024670"; transcript_id "5_00069402"; exon_number "3"; gene_name "uc003xlw.1"; oId "upf1_r4.36186.3"; nearest_ref "uc003xlw.1"; class_code "j"; tss_id "TSS22554";
chr8	Cufflinks	exon	38272077	38272147	.	-	.	gene_id "XLOC_024670"; transcript_id "5_00069402"; exon_number "4"; gene_name "uc003xlw.1"; oId "upf1_r4.36186.3"; nearest_ref "uc003xlw.1"; class_code "j"; tss_id "TSS22554";
chr8	Cufflinks	exon	38272297	38272419	.	-	.	gene_id "XLOC_024670"; transcript_id "5_00069402"; exon_number "5"; gene_name "uc003xlw.1"; oId "upf1_r4.36186.3"; nearest_ref "uc003xlw.1"; class_code "j"; tss_id "TSS22554";
chr8	Cufflinks	exon	38273388	38273578	.	-	.	gene_id "XLOC_024670"; transcript_id "5_00069402"; exon_number "6"; gene_name "uc003xlw.1"; oId "upf1_r4.36186.3"; nearest_ref "uc003xlw.1"; class_code "j"; tss_id "TSS22554";
chr8	Cufflinks	exon	38274824	38274934	.	-	.	gene_id "XLOC_024670"; transcript_id "5_00069402"; exon_number "7"; gene_name "uc003xlw.1"; oId "upf1_r4.36186.3"; nearest_ref "uc003xlw.1"; class_code "j"; tss_id "TSS22554";
chr8	Cufflinks	exon	38275388	38275509	.	-	.	gene_id "XLOC_024670"; transcript_id "5_00069402"; exon_number "8"; gene_name "uc003xlw.1"; oId "upf1_r4.36186.3"; nearest_ref "uc003xlw.1"; class_code "j"; tss_id "TSS22554";
chr8	Cufflinks	exon	38275746	38275891	.	-	.	gene_id "XLOC_024670"; transcript_id "5_00069402"; exon_number "9"; gene_name "uc003xlw.1"; oId "upf1_r4.36186.3"; nearest_ref "uc003xlw.1"; class_code "j"; tss_id "TSS22554";
chr8	Cufflinks	exon	38277057	38277253	.	-	.	gene_id "XLOC_024670"; transcript_id "5_00069402"; exon_number "10"; gene_name "uc003xlw.1"; oId "upf1_r4.36186.3"; nearest_ref "uc003xlw.1"; class_code "j"; tss_id "TSS22554";
chr8	Cufflinks	exon	38279315	38279459	.	-	.	gene_id "XLOC_024670"; transcript_id "5_00069402"; exon_number "11"; gene_name "uc003xlw.1"; oId "upf1_r4.36186.3"; nearest_ref "uc003xlw.1"; class_code "j"; tss_id "TSS22554";
chr8	Cufflinks	exon	38282027	38282217	.	-	.	gene_id "XLOC_024670"; transcript_id "5_00069402"; exon_number "12"; gene_name "uc003xlw.1"; oId "upf1_r4.36186.3"; nearest_ref "uc003xlw.1"; class_code "j"; tss_id "TSS22554";
chr8	Cufflinks	exon	38283640	38283763	.	-	.	gene_id "XLOC_024670"; transcript_id "5_00069402"; exon_number "13"; gene_name "uc003xlw.1"; oId "upf1_r4.36186.3"; nearest_ref "uc003xlw.1"; class_code "j"; tss_id "TSS22554";
chr8	Cufflinks	exon	38285439	38285611	.	-	.	gene_id "XLOC_024670"; transcript_id "5_00069402"; exon_number "14"; gene_name "uc003xlw.1"; oId "upf1_r4.36186.3"; nearest_ref "uc003xlw.1"; class_code "j"; tss_id "TSS22554";
chr8	Cufflinks	exon	38285864	38285953	.	-	.	gene_id "XLOC_024670"; transcript_id "5_00069402"; exon_number "15"; gene_name "uc003xlw.1"; oId "upf1_r4.36186.3"; nearest_ref "uc003xlw.1"; class_code "j"; tss_id "TSS22554";
chr8	Cufflinks	exon	38314874	38315052	.	-	.	gene_id "XLOC_024670"; transcript_id "5_00069402"; exon_number "16"; gene_name "uc003xlw.1"; oId "upf1_r4.36186.3"; nearest_ref "uc003xlw.1"; class_code "j"; tss_id "TSS22554";
chr8	Cufflinks	exon	38325190	38325363	.	-	.	gene_id "XLOC_024670"; transcript_id "5_00069402"; exon_number "17"; gene_name "uc003xlw.1"; oId "upf1_r4.36186.3"; nearest_ref "uc003xlw.1"; class_code "j"; tss_id "TSS22554";
chr8	Cufflinks	exon	38268657	38271322	.	-	.	gene_id "XLOC_024670"; transcript_id "5_00068513"; exon_number "1"; gene_name "uc003xlw.1"; oId "upf3.20491.3"; nearest_ref "uc003xlw.1"; class_code "j"; tss_id "TSS22554";
chr8	Cufflinks	exon	38271436	38271541	.	-	.	gene_id "XLOC_024670"; transcript_id "5_00068513"; exon_number "2"; gene_name "uc003xlw.1"; oId "upf3.20491.3"; nearest_ref "uc003xlw.1"; class_code "j"; tss_id "TSS22554";
chr8	Cufflinks	exon	38271670	38271807	.	-	.	gene_id "XLOC_024670"; transcript_id "5_00068513"; exon_number "3"; gene_name "uc003xlw.1"; oId "upf3.20491.3"; nearest_ref "uc003xlw.1"; class_code "j"; tss_id "TSS22554";
chr8	Cufflinks	exon	38272077	38272147	.	-	.	gene_id "XLOC_024670"; transcript_id "5_00068513"; exon_number "4"; gene_name "uc003xlw.1"; oId "upf3.20491.3"; nearest_ref "uc003xlw.1"; class_code "j"; tss_id "TSS22554";
chr8	Cufflinks	exon	38272297	38272419	.	-	.	gene_id "XLOC_024670"; transcript_id "5_00068513"; exon_number "5"; gene_name "uc003xlw.1"; oId "upf3.20491.3"; nearest_ref "uc003xlw.1"; class_code "j"; tss_id "TSS22554";
chr8	Cufflinks	exon	38273388	38273578	.	-	.	gene_id "XLOC_024670"; transcript_id "5_00068513"; exon_number "6"; gene_name "uc003xlw.1"; oId "upf3.20491.3"; nearest_ref "uc003xlw.1"; class_code "j"; tss_id "TSS22554";
chr8	Cufflinks	exon	38274824	38274934	.	-	.	gene_id "XLOC_024670"; transcript_id "5_00068513"; exon_number "7"; gene_name "uc003xlw.1"; oId "upf3.20491.3"; nearest_ref "uc003xlw.1"; class_code "j"; tss_id "TSS22554";
chr8	Cufflinks	exon	38275388	38275509	.	-	.	gene_id "XLOC_024670"; transcript_id "5_00068513"; exon_number "8"; gene_name "uc003xlw.1"; oId "upf3.20491.3"; nearest_ref "uc003xlw.1"; class_code "j"; tss_id "TSS22554";
chr8	Cufflinks	exon	38275746	38275891	.	-	.	gene_id "XLOC_024670"; transcript_id "5_00068513"; exon_number "9"; gene_name "uc003xlw.1"; oId "upf3.20491.3"; nearest_ref "uc003xlw.1"; class_code "j"; tss_id "TSS22554";
chr8	Cufflinks	exon	38277057	38277253	.	-	.	gene_id "XLOC_024670"; transcript_id "5_00068513"; exon_number "10"; gene_name "uc003xlw.1"; oId "upf3.20491.3"; nearest_ref "uc003xlw.1"; class_code "j"; tss_id "TSS22554";
chr8	Cufflinks	exon	38279315	38279459	.	-	.	gene_id "XLOC_024670"; transcript_id "5_00068513"; exon_number "11"; gene_name "uc003xlw.1"; oId "upf3.20491.3"; nearest_ref "uc003xlw.1"; class_code "j"; tss_id "TSS22554";
chr8	Cufflinks	exon	38282027	38282217	.	-	.	gene_id "XLOC_024670"; transcript_id "5_00068513"; exon_number "12"; gene_name "uc003xlw.1"; oId "upf3.20491.3"; nearest_ref "uc003xlw.1"; class_code "j"; tss_id "TSS22554";
chr8	Cufflinks	exon	38283640	38283763	.	-	.	gene_id "XLOC_024670"; transcript_id "5_00068513"; exon_number "13"; gene_name "uc003xlw.1"; oId "upf3.20491.3"; nearest_ref "uc003xlw.1"; class_code "j"; tss_id "TSS22554";
chr8	Cufflinks	exon	38285439	38285611	.	-	.	gene_id "XLOC_024670"; transcript_id "5_00068513"; exon_number "14"; gene_name "uc003xlw.1"; oId "upf3.20491.3"; nearest_ref "uc003xlw.1"; class_code "j"; tss_id "TSS22554";
chr8	Cufflinks	exon	38285870	38285953	.	-	.	gene_id "XLOC_024670"; transcript_id "5_00068513"; exon_number "15"; gene_name "uc003xlw.1"; oId "upf3.20491.3"; nearest_ref "uc003xlw.1"; class_code "j"; tss_id "TSS22554";
chr8	Cufflinks	exon	38287200	38287466	.	-	.	gene_id "XLOC_024670"; transcript_id "5_00068513"; exon_number "16"; gene_name "uc003xlw.1"; oId "upf3.20491.3"; nearest_ref "uc003xlw.1"; class_code "j"; tss_id "TSS22554";
chr8	Cufflinks	exon	38314874	38315052	.	-	.	gene_id "XLOC_024670"; transcript_id "5_00068513"; exon_number "17"; gene_name "uc003xlw.1"; oId "upf3.20491.3"; nearest_ref "uc003xlw.1"; class_code "j"; tss_id "TSS22554";
chr8	Cufflinks	exon	38318614	38318773	.	-	.	gene_id "XLOC_024670"; transcript_id "5_00068513"; exon_number "18"; gene_name "uc003xlw.1"; oId "upf3.20491.3"; nearest_ref "uc003xlw.1"; class_code "j"; tss_id "TSS22554";
chr8	Cufflinks	exon	38325190	38325363	.	-	.	gene_id "XLOC_024670"; transcript_id "5_00068513"; exon_number "19"; gene_name "uc003xlw.1"; oId "upf3.20491.3"; nearest_ref "uc003xlw.1"; class_code "j"; tss_id "TSS22554";
chr8	hg19_knownGene	exon	38268657	38271322	.	-	.	gene_id "XLOC_024670"; transcript_id "5_00066197"; exon_number "1"; gene_name "uc011lbq.1"; oId "uc011lbq.1"; nearest_ref "uc011lbq.1"; class_code "="; tss_id "TSS22556"; p_id "P22243";
chr8	hg19_knownGene	exon	38271436	38271541	.	-	.	gene_id "XLOC_024670"; transcript_id "5_00066197"; exon_number "2"; gene_name "uc011lbq.1"; oId "uc011lbq.1"; nearest_ref "uc011lbq.1"; class_code "="; tss_id "TSS22556"; p_id "P22243";
chr8	hg19_knownGene	exon	38271670	38271807	.	-	.	gene_id "XLOC_024670"; transcript_id "5_00066197"; exon_number "3"; gene_name "uc011lbq.1"; oId "uc011lbq.1"; nearest_ref "uc011lbq.1"; class_code "="; tss_id "TSS22556"; p_id "P22243";
chr8	hg19_knownGene	exon	38272077	38272147	.	-	.	gene_id "XLOC_024670"; transcript_id "5_00066197"; exon_number "4"; gene_name "uc011lbq.1"; oId "uc011lbq.1"; nearest_ref "uc011lbq.1"; class_code "="; tss_id "TSS22556"; p_id "P22243";
chr8	hg19_knownGene	exon	38272297	38272419	.	-	.	gene_id "XLOC_024670"; transcript_id "5_00066197"; exon_number "5"; gene_name "uc011lbq.1"; oId "uc011lbq.1"; nearest_ref "uc011lbq.1"; class_code "="; tss_id "TSS22556"; p_id "P22243";
chr8	hg19_knownGene	exon	38273388	38273578	.	-	.	gene_id "XLOC_024670"; transcript_id "5_00066197"; exon_number "6"; gene_name "uc011lbq.1"; oId "uc011lbq.1"; nearest_ref "uc011lbq.1"; class_code "="; tss_id "TSS22556"; p_id "P22243";
chr8	hg19_knownGene	exon	38274824	38274934	.	-	.	gene_id "XLOC_024670"; transcript_id "5_00066197"; exon_number "7"; gene_name "uc011lbq.1"; oId "uc011lbq.1"; nearest_ref "uc011lbq.1"; class_code "="; tss_id "TSS22556"; p_id "P22243";
chr8	hg19_knownGene	exon	38275388	38275509	.	-	.	gene_id "XLOC_024670"; transcript_id "5_00066197"; exon_number "8"; gene_name "uc011lbq.1"; oId "uc011lbq.1"; nearest_ref "uc011lbq.1"; class_code "="; tss_id "TSS22556"; p_id "P22243";
chr8	hg19_knownGene	exon	38275746	38275891	.	-	.	gene_id "XLOC_024670"; transcript_id "5_00066197"; exon_number "9"; gene_name "uc011lbq.1"; oId "uc011lbq.1"; nearest_ref "uc011lbq.1"; class_code "="; tss_id "TSS22556"; p_id "P22243";
chr8	hg19_knownGene	exon	38277057	38277253	.	-	.	gene_id "XLOC_024670"; transcript_id "5_00066197"; exon_number "10"; gene_name "uc011lbq.1"; oId "uc011lbq.1"; nearest_ref "uc011lbq.1"; class_code "="; tss_id "TSS22556"; p_id "P22243";
chr8	hg19_knownGene	exon	38279315	38279459	.	-	.	gene_id "XLOC_024670"; transcript_id "5_00066197"; exon_number "11"; gene_name "uc011lbq.1"; oId "uc011lbq.1"; nearest_ref "uc011lbq.1"; class_code "="; tss_id "TSS22556"; p_id "P22243";
chr8	hg19_knownGene	exon	38282027	38282217	.	-	.	gene_id "XLOC_024670"; transcript_id "5_00066197"; exon_number "12"; gene_name "uc011lbq.1"; oId "uc011lbq.1"; nearest_ref "uc011lbq.1"; class_code "="; tss_id "TSS22556"; p_id "P22243";
chr8	hg19_knownGene	exon	38283640	38283763	.	-	.	gene_id "XLOC_024670"; transcript_id "5_00066197"; exon_number "13"; gene_name "uc011lbq.1"; oId "uc011lbq.1"; nearest_ref "uc011lbq.1"; class_code "="; tss_id "TSS22556"; p_id "P22243";
chr8	hg19_knownGene	exon	38285439	38285611	.	-	.	gene_id "XLOC_024670"; transcript_id "5_00066197"; exon_number "14"; gene_name "uc011lbq.1"; oId "uc011lbq.1"; nearest_ref "uc011lbq.1"; class_code "="; tss_id "TSS22556"; p_id "P22243";
chr8	hg19_knownGene	exon	38285870	38285953	.	-	.	gene_id "XLOC_024670"; transcript_id "5_00066197"; exon_number "15"; gene_name "uc011lbq.1"; oId "uc011lbq.1"; nearest_ref "uc011lbq.1"; class_code "="; tss_id "TSS22556"; p_id "P22243";
chr8	hg19_knownGene	exon	38314874	38315052	.	-	.	gene_id "XLOC_024670"; transcript_id "5_00066197"; exon_number "16"; gene_name "uc011lbq.1"; oId "uc011lbq.1"; nearest_ref "uc011lbq.1"; class_code "="; tss_id "TSS22556"; p_id "P22243";
chr8	hg19_knownGene	exon	38325499	38326352	.	-	.	gene_id "XLOC_024670"; transcript_id "5_00066197"; exon_number "17"; gene_name "uc011lbq.1"; oId "uc011lbq.1"; nearest_ref "uc011lbq.1"; class_code "="; tss_id "TSS22556"; p_id "P22243";
chr8	hg19_knownGene	exon	38268657	38271322	.	-	.	gene_id "XLOC_024670"; transcript_id "5_00066196"; exon_number "1"; gene_name "uc011lbp.1"; oId "uc011lbp.1"; nearest_ref "uc011lbp.1"; class_code "="; tss_id "TSS22556"; p_id "P22235";
chr8	hg19_knownGene	exon	38271436	38271541	.	-	.	gene_id "XLOC_024670"; transcript_id "5_00066196"; exon_number "2"; gene_name "uc011lbp.1"; oId "uc011lbp.1"; nearest_ref "uc011lbp.1"; class_code "="; tss_id "TSS22556"; p_id "P22235";
chr8	hg19_knownGene	exon	38271670	38271807	.	-	.	gene_id "XLOC_024670"; transcript_id "5_00066196"; exon_number "3"; gene_name "uc011lbp.1"; oId "uc011lbp.1"; nearest_ref "uc011lbp.1"; class_code "="; tss_id "TSS22556"; p_id "P22235";
chr8	hg19_knownGene	exon	38272077	38272147	.	-	.	gene_id "XLOC_024670"; transcript_id "5_00066196"; exon_number "4"; gene_name "uc011lbp.1"; oId "uc011lbp.1"; nearest_ref "uc011lbp.1"; class_code "="; tss_id "TSS22556"; p_id "P22235";
chr8	hg19_knownGene	exon	38272297	38272419	.	-	.	gene_id "XLOC_024670"; transcript_id "5_00066196"; exon_number "5"; gene_name "uc011lbp.1"; oId "uc011lbp.1"; nearest_ref "uc011lbp.1"; class_code "="; tss_id "TSS22556"; p_id "P22235";
chr8	hg19_knownGene	exon	38273388	38273578	.	-	.	gene_id "XLOC_024670"; transcript_id "5_00066196"; exon_number "6"; gene_name "uc011lbp.1"; oId "uc011lbp.1"; nearest_ref "uc011lbp.1"; class_code "="; tss_id "TSS22556"; p_id "P22235";
chr8	hg19_knownGene	exon	38274824	38274934	.	-	.	gene_id "XLOC_024670"; transcript_id "5_00066196"; exon_number "7"; gene_name "uc011lbp.1"; oId "uc011lbp.1"; nearest_ref "uc011lbp.1"; class_code "="; tss_id "TSS22556"; p_id "P22235";
chr8	hg19_knownGene	exon	38275388	38275509	.	-	.	gene_id "XLOC_024670"; transcript_id "5_00066196"; exon_number "8"; gene_name "uc011lbp.1"; oId "uc011lbp.1"; nearest_ref "uc011lbp.1"; class_code "="; tss_id "TSS22556"; p_id "P22235";
chr8	hg19_knownGene	exon	38275746	38275891	.	-	.	gene_id "XLOC_024670"; transcript_id "5_00066196"; exon_number "9"; gene_name "uc011lbp.1"; oId "uc011lbp.1"; nearest_ref "uc011lbp.1"; class_code "="; tss_id "TSS22556"; p_id "P22235";
chr8	hg19_knownGene	exon	38277057	38277253	.	-	.	gene_id "XLOC_024670"; transcript_id "5_00066196"; exon_number "10"; gene_name "uc011lbp.1"; oId "uc011lbp.1"; nearest_ref "uc011lbp.1"; class_code "="; tss_id "TSS22556"; p_id "P22235";
chr8	hg19_knownGene	exon	38279315	38279459	.	-	.	gene_id "XLOC_024670"; transcript_id "5_00066196"; exon_number "11"; gene_name "uc011lbp.1"; oId "uc011lbp.1"; nearest_ref "uc011lbp.1"; class_code "="; tss_id "TSS22556"; p_id "P22235";
chr8	hg19_knownGene	exon	38282027	38282217	.	-	.	gene_id "XLOC_024670"; transcript_id "5_00066196"; exon_number "12"; gene_name "uc011lbp.1"; oId "uc011lbp.1"; nearest_ref "uc011lbp.1"; class_code "="; tss_id "TSS22556"; p_id "P22235";
chr8	hg19_knownGene	exon	38283640	38283763	.	-	.	gene_id "XLOC_024670"; transcript_id "5_00066196"; exon_number "13"; gene_name "uc011lbp.1"; oId "uc011lbp.1"; nearest_ref "uc011lbp.1"; class_code "="; tss_id "TSS22556"; p_id "P22235";
chr8	hg19_knownGene	exon	38285439	38285611	.	-	.	gene_id "XLOC_024670"; transcript_id "5_00066196"; exon_number "14"; gene_name "uc011lbp.1"; oId "uc011lbp.1"; nearest_ref "uc011lbp.1"; class_code "="; tss_id "TSS22556"; p_id "P22235";
chr8	hg19_knownGene	exon	38285864	38285953	.	-	.	gene_id "XLOC_024670"; transcript_id "5_00066196"; exon_number "15"; gene_name "uc011lbp.1"; oId "uc011lbp.1"; nearest_ref "uc011lbp.1"; class_code "="; tss_id "TSS22556"; p_id "P22235";
chr8	hg19_knownGene	exon	38314874	38315052	.	-	.	gene_id "XLOC_024670"; transcript_id "5_00066196"; exon_number "16"; gene_name "uc011lbp.1"; oId "uc011lbp.1"; nearest_ref "uc011lbp.1"; class_code "="; tss_id "TSS22556"; p_id "P22235";
chr8	hg19_knownGene	exon	38325499	38326352	.	-	.	gene_id "XLOC_024670"; transcript_id "5_00066196"; exon_number "17"; gene_name "uc011lbp.1"; oId "uc011lbp.1"; nearest_ref "uc011lbp.1"; class_code "="; tss_id "TSS22556"; p_id "P22235";
chr8	hg19_knownGene	exon	38268657	38271322	.	-	.	gene_id "XLOC_024670"; transcript_id "5_00066195"; exon_number "1"; gene_name "uc011lbo.1"; oId "uc011lbo.1"; nearest_ref "uc011lbo.1"; class_code "="; tss_id "TSS22556"; p_id "P22231";
chr8	hg19_knownGene	exon	38271436	38271541	.	-	.	gene_id "XLOC_024670"; transcript_id "5_00066195"; exon_number "2"; gene_name "uc011lbo.1"; oId "uc011lbo.1"; nearest_ref "uc011lbo.1"; class_code "="; tss_id "TSS22556"; p_id "P22231";
chr8	hg19_knownGene	exon	38271670	38271807	.	-	.	gene_id "XLOC_024670"; transcript_id "5_00066195"; exon_number "3"; gene_name "uc011lbo.1"; oId "uc011lbo.1"; nearest_ref "uc011lbo.1"; class_code "="; tss_id "TSS22556"; p_id "P22231";
chr8	hg19_knownGene	exon	38272077	38272147	.	-	.	gene_id "XLOC_024670"; transcript_id "5_00066195"; exon_number "4"; gene_name "uc011lbo.1"; oId "uc011lbo.1"; nearest_ref "uc011lbo.1"; class_code "="; tss_id "TSS22556"; p_id "P22231";
chr8	hg19_knownGene	exon	38272297	38272419	.	-	.	gene_id "XLOC_024670"; transcript_id "5_00066195"; exon_number "5"; gene_name "uc011lbo.1"; oId "uc011lbo.1"; nearest_ref "uc011lbo.1"; class_code "="; tss_id "TSS22556"; p_id "P22231";
chr8	hg19_knownGene	exon	38273388	38273578	.	-	.	gene_id "XLOC_024670"; transcript_id "5_00066195"; exon_number "6"; gene_name "uc011lbo.1"; oId "uc011lbo.1"; nearest_ref "uc011lbo.1"; class_code "="; tss_id "TSS22556"; p_id "P22231";
chr8	hg19_knownGene	exon	38274824	38274934	.	-	.	gene_id "XLOC_024670"; transcript_id "5_00066195"; exon_number "7"; gene_name "uc011lbo.1"; oId "uc011lbo.1"; nearest_ref "uc011lbo.1"; class_code "="; tss_id "TSS22556"; p_id "P22231";
chr8	hg19_knownGene	exon	38275388	38275509	.	-	.	gene_id "XLOC_024670"; transcript_id "5_00066195"; exon_number "8"; gene_name "uc011lbo.1"; oId "uc011lbo.1"; nearest_ref "uc011lbo.1"; class_code "="; tss_id "TSS22556"; p_id "P22231";
chr8	hg19_knownGene	exon	38275746	38275891	.	-	.	gene_id "XLOC_024670"; transcript_id "5_00066195"; exon_number "9"; gene_name "uc011lbo.1"; oId "uc011lbo.1"; nearest_ref "uc011lbo.1"; class_code "="; tss_id "TSS22556"; p_id "P22231";
chr8	hg19_knownGene	exon	38277057	38277253	.	-	.	gene_id "XLOC_024670"; transcript_id "5_00066195"; exon_number "10"; gene_name "uc011lbo.1"; oId "uc011lbo.1"; nearest_ref "uc011lbo.1"; class_code "="; tss_id "TSS22556"; p_id "P22231";
chr8	hg19_knownGene	exon	38279315	38279459	.	-	.	gene_id "XLOC_024670"; transcript_id "5_00066195"; exon_number "11"; gene_name "uc011lbo.1"; oId "uc011lbo.1"; nearest_ref "uc011lbo.1"; class_code "="; tss_id "TSS22556"; p_id "P22231";
chr8	hg19_knownGene	exon	38282027	38282217	.	-	.	gene_id "XLOC_024670"; transcript_id "5_00066195"; exon_number "12"; gene_name "uc011lbo.1"; oId "uc011lbo.1"; nearest_ref "uc011lbo.1"; class_code "="; tss_id "TSS22556"; p_id "P22231";
chr8	hg19_knownGene	exon	38283640	38283763	.	-	.	gene_id "XLOC_024670"; transcript_id "5_00066195"; exon_number "13"; gene_name "uc011lbo.1"; oId "uc011lbo.1"; nearest_ref "uc011lbo.1"; class_code "="; tss_id "TSS22556"; p_id "P22231";
chr8	hg19_knownGene	exon	38285439	38285611	.	-	.	gene_id "XLOC_024670"; transcript_id "5_00066195"; exon_number "14"; gene_name "uc011lbo.1"; oId "uc011lbo.1"; nearest_ref "uc011lbo.1"; class_code "="; tss_id "TSS22556"; p_id "P22231";
chr8	hg19_knownGene	exon	38285870	38285953	.	-	.	gene_id "XLOC_024670"; transcript_id "5_00066195"; exon_number "15"; gene_name "uc011lbo.1"; oId "uc011lbo.1"; nearest_ref "uc011lbo.1"; class_code "="; tss_id "TSS22556"; p_id "P22231";
chr8	hg19_knownGene	exon	38287200	38287466	.	-	.	gene_id "XLOC_024670"; transcript_id "5_00066195"; exon_number "16"; gene_name "uc011lbo.1"; oId "uc011lbo.1"; nearest_ref "uc011lbo.1"; class_code "="; tss_id "TSS22556"; p_id "P22231";
chr8	hg19_knownGene	exon	38314874	38315052	.	-	.	gene_id "XLOC_024670"; transcript_id "5_00066195"; exon_number "17"; gene_name "uc011lbo.1"; oId "uc011lbo.1"; nearest_ref "uc011lbo.1"; class_code "="; tss_id "TSS22556"; p_id "P22231";
chr8	hg19_knownGene	exon	38325499	38326352	.	-	.	gene_id "XLOC_024670"; transcript_id "5_00066195"; exon_number "18"; gene_name "uc011lbo.1"; oId "uc011lbo.1"; nearest_ref "uc011lbo.1"; class_code "="; tss_id "TSS22556"; p_id "P22231";
chr8	hg19_knownGene	exon	38268657	38271322	.	-	.	gene_id "XLOC_024670"; transcript_id "5_00066194"; exon_number "1"; gene_name "uc010lwk.2"; oId "uc010lwk.2"; nearest_ref "uc010lwk.2"; class_code "="; tss_id "TSS22556"; p_id "P22236";
chr8	hg19_knownGene	exon	38271436	38271541	.	-	.	gene_id "XLOC_024670"; transcript_id "5_00066194"; exon_number "2"; gene_name "uc010lwk.2"; oId "uc010lwk.2"; nearest_ref "uc010lwk.2"; class_code "="; tss_id "TSS22556"; p_id "P22236";
chr8	hg19_knownGene	exon	38271670	38271807	.	-	.	gene_id "XLOC_024670"; transcript_id "5_00066194"; exon_number "3"; gene_name "uc010lwk.2"; oId "uc010lwk.2"; nearest_ref "uc010lwk.2"; class_code "="; tss_id "TSS22556"; p_id "P22236";
chr8	hg19_knownGene	exon	38272077	38272147	.	-	.	gene_id "XLOC_024670"; transcript_id "5_00066194"; exon_number "4"; gene_name "uc010lwk.2"; oId "uc010lwk.2"; nearest_ref "uc010lwk.2"; class_code "="; tss_id "TSS22556"; p_id "P22236";
chr8	hg19_knownGene	exon	38272297	38272419	.	-	.	gene_id "XLOC_024670"; transcript_id "5_00066194"; exon_number "5"; gene_name "uc010lwk.2"; oId "uc010lwk.2"; nearest_ref "uc010lwk.2"; class_code "="; tss_id "TSS22556"; p_id "P22236";
chr8	hg19_knownGene	exon	38273388	38273578	.	-	.	gene_id "XLOC_024670"; transcript_id "5_00066194"; exon_number "6"; gene_name "uc010lwk.2"; oId "uc010lwk.2"; nearest_ref "uc010lwk.2"; class_code "="; tss_id "TSS22556"; p_id "P22236";
chr8	hg19_knownGene	exon	38274824	38274934	.	-	.	gene_id "XLOC_024670"; transcript_id "5_00066194"; exon_number "7"; gene_name "uc010lwk.2"; oId "uc010lwk.2"; nearest_ref "uc010lwk.2"; class_code "="; tss_id "TSS22556"; p_id "P22236";
chr8	hg19_knownGene	exon	38275388	38275509	.	-	.	gene_id "XLOC_024670"; transcript_id "5_00066194"; exon_number "8"; gene_name "uc010lwk.2"; oId "uc010lwk.2"; nearest_ref "uc010lwk.2"; class_code "="; tss_id "TSS22556"; p_id "P22236";
chr8	hg19_knownGene	exon	38275746	38275891	.	-	.	gene_id "XLOC_024670"; transcript_id "5_00066194"; exon_number "9"; gene_name "uc010lwk.2"; oId "uc010lwk.2"; nearest_ref "uc010lwk.2"; class_code "="; tss_id "TSS22556"; p_id "P22236";
chr8	hg19_knownGene	exon	38277057	38277253	.	-	.	gene_id "XLOC_024670"; transcript_id "5_00066194"; exon_number "10"; gene_name "uc010lwk.2"; oId "uc010lwk.2"; nearest_ref "uc010lwk.2"; class_code "="; tss_id "TSS22556"; p_id "P22236";
chr8	hg19_knownGene	exon	38279315	38279459	.	-	.	gene_id "XLOC_024670"; transcript_id "5_00066194"; exon_number "11"; gene_name "uc010lwk.2"; oId "uc010lwk.2"; nearest_ref "uc010lwk.2"; class_code "="; tss_id "TSS22556"; p_id "P22236";
chr8	hg19_knownGene	exon	38282027	38282217	.	-	.	gene_id "XLOC_024670"; transcript_id "5_00066194"; exon_number "12"; gene_name "uc010lwk.2"; oId "uc010lwk.2"; nearest_ref "uc010lwk.2"; class_code "="; tss_id "TSS22556"; p_id "P22236";
chr8	hg19_knownGene	exon	38283640	38283763	.	-	.	gene_id "XLOC_024670"; transcript_id "5_00066194"; exon_number "13"; gene_name "uc010lwk.2"; oId "uc010lwk.2"; nearest_ref "uc010lwk.2"; class_code "="; tss_id "TSS22556"; p_id "P22236";
chr8	hg19_knownGene	exon	38285439	38285611	.	-	.	gene_id "XLOC_024670"; transcript_id "5_00066194"; exon_number "14"; gene_name "uc010lwk.2"; oId "uc010lwk.2"; nearest_ref "uc010lwk.2"; class_code "="; tss_id "TSS22556"; p_id "P22236";
chr8	hg19_knownGene	exon	38285864	38285953	.	-	.	gene_id "XLOC_024670"; transcript_id "5_00066194"; exon_number "15"; gene_name "uc010lwk.2"; oId "uc010lwk.2"; nearest_ref "uc010lwk.2"; class_code "="; tss_id "TSS22556"; p_id "P22236";
chr8	hg19_knownGene	exon	38287200	38287466	.	-	.	gene_id "XLOC_024670"; transcript_id "5_00066194"; exon_number "16"; gene_name "uc010lwk.2"; oId "uc010lwk.2"; nearest_ref "uc010lwk.2"; class_code "="; tss_id "TSS22556"; p_id "P22236";
chr8	hg19_knownGene	exon	38297824	38297891	.	-	.	gene_id "XLOC_024670"; transcript_id "5_00066194"; exon_number "17"; gene_name "uc010lwk.2"; oId "uc010lwk.2"; nearest_ref "uc010lwk.2"; class_code "="; tss_id "TSS22556"; p_id "P22236";
chr8	hg19_knownGene	exon	38314874	38315052	.	-	.	gene_id "XLOC_024670"; transcript_id "5_00066194"; exon_number "18"; gene_name "uc010lwk.2"; oId "uc010lwk.2"; nearest_ref "uc010lwk.2"; class_code "="; tss_id "TSS22556"; p_id "P22236";
chr8	hg19_knownGene	exon	38325499	38326352	.	-	.	gene_id "XLOC_024670"; transcript_id "5_00066194"; exon_number "19"; gene_name "uc010lwk.2"; oId "uc010lwk.2"; nearest_ref "uc010lwk.2"; class_code "="; tss_id "TSS22556"; p_id "P22236";
chr8	hg19_knownGene	exon	38268657	38271322	.	-	.	gene_id "XLOC_024670"; transcript_id "5_00066193"; exon_number "1"; gene_name "uc003xlp.2"; oId "uc003xlp.2"; nearest_ref "uc003xlp.2"; class_code "="; tss_id "TSS22556"; p_id "P22233";
chr8	hg19_knownGene	exon	38271436	38271541	.	-	.	gene_id "XLOC_024670"; transcript_id "5_00066193"; exon_number "2"; gene_name "uc003xlp.2"; oId "uc003xlp.2"; nearest_ref "uc003xlp.2"; class_code "="; tss_id "TSS22556"; p_id "P22233";
chr8	hg19_knownGene	exon	38271670	38271807	.	-	.	gene_id "XLOC_024670"; transcript_id "5_00066193"; exon_number "3"; gene_name "uc003xlp.2"; oId "uc003xlp.2"; nearest_ref "uc003xlp.2"; class_code "="; tss_id "TSS22556"; p_id "P22233";
chr8	hg19_knownGene	exon	38272077	38272147	.	-	.	gene_id "XLOC_024670"; transcript_id "5_00066193"; exon_number "4"; gene_name "uc003xlp.2"; oId "uc003xlp.2"; nearest_ref "uc003xlp.2"; class_code "="; tss_id "TSS22556"; p_id "P22233";
chr8	hg19_knownGene	exon	38272297	38272419	.	-	.	gene_id "XLOC_024670"; transcript_id "5_00066193"; exon_number "5"; gene_name "uc003xlp.2"; oId "uc003xlp.2"; nearest_ref "uc003xlp.2"; class_code "="; tss_id "TSS22556"; p_id "P22233";
chr8	hg19_knownGene	exon	38273388	38273578	.	-	.	gene_id "XLOC_024670"; transcript_id "5_00066193"; exon_number "6"; gene_name "uc003xlp.2"; oId "uc003xlp.2"; nearest_ref "uc003xlp.2"; class_code "="; tss_id "TSS22556"; p_id "P22233";
chr8	hg19_knownGene	exon	38274824	38274934	.	-	.	gene_id "XLOC_024670"; transcript_id "5_00066193"; exon_number "7"; gene_name "uc003xlp.2"; oId "uc003xlp.2"; nearest_ref "uc003xlp.2"; class_code "="; tss_id "TSS22556"; p_id "P22233";
chr8	hg19_knownGene	exon	38275388	38275509	.	-	.	gene_id "XLOC_024670"; transcript_id "5_00066193"; exon_number "8"; gene_name "uc003xlp.2"; oId "uc003xlp.2"; nearest_ref "uc003xlp.2"; class_code "="; tss_id "TSS22556"; p_id "P22233";
chr8	hg19_knownGene	exon	38275746	38275891	.	-	.	gene_id "XLOC_024670"; transcript_id "5_00066193"; exon_number "9"; gene_name "uc003xlp.2"; oId "uc003xlp.2"; nearest_ref "uc003xlp.2"; class_code "="; tss_id "TSS22556"; p_id "P22233";
chr8	hg19_knownGene	exon	38277057	38277253	.	-	.	gene_id "XLOC_024670"; transcript_id "5_00066193"; exon_number "10"; gene_name "uc003xlp.2"; oId "uc003xlp.2"; nearest_ref "uc003xlp.2"; class_code "="; tss_id "TSS22556"; p_id "P22233";
chr8	hg19_knownGene	exon	38279315	38279459	.	-	.	gene_id "XLOC_024670"; transcript_id "5_00066193"; exon_number "11"; gene_name "uc003xlp.2"; oId "uc003xlp.2"; nearest_ref "uc003xlp.2"; class_code "="; tss_id "TSS22556"; p_id "P22233";
chr8	hg19_knownGene	exon	38282027	38282217	.	-	.	gene_id "XLOC_024670"; transcript_id "5_00066193"; exon_number "12"; gene_name "uc003xlp.2"; oId "uc003xlp.2"; nearest_ref "uc003xlp.2"; class_code "="; tss_id "TSS22556"; p_id "P22233";
chr8	hg19_knownGene	exon	38283640	38283763	.	-	.	gene_id "XLOC_024670"; transcript_id "5_00066193"; exon_number "13"; gene_name "uc003xlp.2"; oId "uc003xlp.2"; nearest_ref "uc003xlp.2"; class_code "="; tss_id "TSS22556"; p_id "P22233";
chr8	hg19_knownGene	exon	38285439	38285611	.	-	.	gene_id "XLOC_024670"; transcript_id "5_00066193"; exon_number "14"; gene_name "uc003xlp.2"; oId "uc003xlp.2"; nearest_ref "uc003xlp.2"; class_code "="; tss_id "TSS22556"; p_id "P22233";
chr8	hg19_knownGene	exon	38285864	38285953	.	-	.	gene_id "XLOC_024670"; transcript_id "5_00066193"; exon_number "15"; gene_name "uc003xlp.2"; oId "uc003xlp.2"; nearest_ref "uc003xlp.2"; class_code "="; tss_id "TSS22556"; p_id "P22233";
chr8	hg19_knownGene	exon	38287200	38287466	.	-	.	gene_id "XLOC_024670"; transcript_id "5_00066193"; exon_number "16"; gene_name "uc003xlp.2"; oId "uc003xlp.2"; nearest_ref "uc003xlp.2"; class_code "="; tss_id "TSS22556"; p_id "P22233";
chr8	hg19_knownGene	exon	38314874	38315052	.	-	.	gene_id "XLOC_024670"; transcript_id "5_00066193"; exon_number "17"; gene_name "uc003xlp.2"; oId "uc003xlp.2"; nearest_ref "uc003xlp.2"; class_code "="; tss_id "TSS22556"; p_id "P22233";
chr8	hg19_knownGene	exon	38325499	38326352	.	-	.	gene_id "XLOC_024670"; transcript_id "5_00066193"; exon_number "18"; gene_name "uc003xlp.2"; oId "uc003xlp.2"; nearest_ref "uc003xlp.2"; class_code "="; tss_id "TSS22556"; p_id "P22233";
chr8	hg19_knownGene	exon	38277057	38277253	.	-	.	gene_id "XLOC_024670"; transcript_id "5_00066198"; exon_number "1"; gene_name "uc011lbr.1"; oId "uc011lbr.1"; nearest_ref "uc011lbr.1"; class_code "="; tss_id "TSS22553";
chr8	hg19_knownGene	exon	38279315	38279459	.	-	.	gene_id "XLOC_024670"; transcript_id "5_00066198"; exon_number "2"; gene_name "uc011lbr.1"; oId "uc011lbr.1"; nearest_ref "uc011lbr.1"; class_code "="; tss_id "TSS22553";
chr8	hg19_knownGene	exon	38280543	38280693	.	-	.	gene_id "XLOC_024670"; transcript_id "5_00066198"; exon_number "3"; gene_name "uc011lbr.1"; oId "uc011lbr.1"; nearest_ref "uc011lbr.1"; class_code "="; tss_id "TSS22553";
chr8	hg19_knownGene	exon	38282027	38282217	.	-	.	gene_id "XLOC_024670"; transcript_id "5_00066198"; exon_number "4"; gene_name "uc011lbr.1"; oId "uc011lbr.1"; nearest_ref "uc011lbr.1"; class_code "="; tss_id "TSS22553";
chr8	hg19_knownGene	exon	38283640	38283763	.	-	.	gene_id "XLOC_024670"; transcript_id "5_00066198"; exon_number "5"; gene_name "uc011lbr.1"; oId "uc011lbr.1"; nearest_ref "uc011lbr.1"; class_code "="; tss_id "TSS22553";
chr8	hg19_knownGene	exon	38285439	38285611	.	-	.	gene_id "XLOC_024670"; transcript_id "5_00066198"; exon_number "6"; gene_name "uc011lbr.1"; oId "uc011lbr.1"; nearest_ref "uc011lbr.1"; class_code "="; tss_id "TSS22553";
chr8	hg19_knownGene	exon	38285870	38285962	.	-	.	gene_id "XLOC_024670"; transcript_id "5_00066198"; exon_number "7"; gene_name "uc011lbr.1"; oId "uc011lbr.1"; nearest_ref "uc011lbr.1"; class_code "="; tss_id "TSS22553";
chr8	hg19_knownGene	exon	38277057	38277253	.	-	.	gene_id "XLOC_024670"; transcript_id "5_00066200"; exon_number "1"; gene_name "uc011lbt.1"; oId "uc011lbt.1"; nearest_ref "uc011lbt.1"; class_code "="; tss_id "TSS22557"; p_id "P22237";
chr8	hg19_knownGene	exon	38282027	38282217	.	-	.	gene_id "XLOC_024670"; transcript_id "5_00066200"; exon_number "2"; gene_name "uc011lbt.1"; oId "uc011lbt.1"; nearest_ref "uc011lbt.1"; class_code "="; tss_id "TSS22557"; p_id "P22237";
chr8	hg19_knownGene	exon	38283640	38283763	.	-	.	gene_id "XLOC_024670"; transcript_id "5_00066200"; exon_number "3"; gene_name "uc011lbt.1"; oId "uc011lbt.1"; nearest_ref "uc011lbt.1"; class_code "="; tss_id "TSS22557"; p_id "P22237";
chr8	hg19_knownGene	exon	38285439	38285611	.	-	.	gene_id "XLOC_024670"; transcript_id "5_00066200"; exon_number "4"; gene_name "uc011lbt.1"; oId "uc011lbt.1"; nearest_ref "uc011lbt.1"; class_code "="; tss_id "TSS22557"; p_id "P22237";
chr8	hg19_knownGene	exon	38285870	38285953	.	-	.	gene_id "XLOC_024670"; transcript_id "5_00066200"; exon_number "5"; gene_name "uc011lbt.1"; oId "uc011lbt.1"; nearest_ref "uc011lbt.1"; class_code "="; tss_id "TSS22557"; p_id "P22237";
chr8	hg19_knownGene	exon	38314874	38315052	.	-	.	gene_id "XLOC_024670"; transcript_id "5_00066200"; exon_number "6"; gene_name "uc011lbt.1"; oId "uc011lbt.1"; nearest_ref "uc011lbt.1"; class_code "="; tss_id "TSS22557"; p_id "P22237";
chr8	hg19_knownGene	exon	38277057	38277253	.	-	.	gene_id "XLOC_024670"; transcript_id "5_00066199"; exon_number "1"; gene_name "uc011lbs.1"; oId "uc011lbs.1"; nearest_ref "uc011lbs.1"; class_code "="; tss_id "TSS22557"; p_id "P22238";
chr8	hg19_knownGene	exon	38279315	38279459	.	-	.	gene_id "XLOC_024670"; transcript_id "5_00066199"; exon_number "2"; gene_name "uc011lbs.1"; oId "uc011lbs.1"; nearest_ref "uc011lbs.1"; class_code "="; tss_id "TSS22557"; p_id "P22238";
chr8	hg19_knownGene	exon	38282027	38282217	.	-	.	gene_id "XLOC_024670"; transcript_id "5_00066199"; exon_number "3"; gene_name "uc011lbs.1"; oId "uc011lbs.1"; nearest_ref "uc011lbs.1"; class_code "="; tss_id "TSS22557"; p_id "P22238";
chr8	hg19_knownGene	exon	38283640	38283763	.	-	.	gene_id "XLOC_024670"; transcript_id "5_00066199"; exon_number "4"; gene_name "uc011lbs.1"; oId "uc011lbs.1"; nearest_ref "uc011lbs.1"; class_code "="; tss_id "TSS22557"; p_id "P22238";
chr8	hg19_knownGene	exon	38285439	38285611	.	-	.	gene_id "XLOC_024670"; transcript_id "5_00066199"; exon_number "5"; gene_name "uc011lbs.1"; oId "uc011lbs.1"; nearest_ref "uc011lbs.1"; class_code "="; tss_id "TSS22557"; p_id "P22238";
chr8	hg19_knownGene	exon	38285864	38285953	.	-	.	gene_id "XLOC_024670"; transcript_id "5_00066199"; exon_number "6"; gene_name "uc011lbs.1"; oId "uc011lbs.1"; nearest_ref "uc011lbs.1"; class_code "="; tss_id "TSS22557"; p_id "P22238";
chr8	hg19_knownGene	exon	38286765	38286908	.	-	.	gene_id "XLOC_024670"; transcript_id "5_00066199"; exon_number "7"; gene_name "uc011lbs.1"; oId "uc011lbs.1"; nearest_ref "uc011lbs.1"; class_code "="; tss_id "TSS22557"; p_id "P22238";
chr8	hg19_knownGene	exon	38314874	38315052	.	-	.	gene_id "XLOC_024670"; transcript_id "5_00066199"; exon_number "8"; gene_name "uc011lbs.1"; oId "uc011lbs.1"; nearest_ref "uc011lbs.1"; class_code "="; tss_id "TSS22557"; p_id "P22238";
chr8	hg19_knownGene	exon	38277057	38277253	.	-	.	gene_id "XLOC_024670"; transcript_id "5_00066202"; exon_number "1"; gene_name "uc011lbv.1"; oId "uc011lbv.1"; nearest_ref "uc011lbv.1"; class_code "="; tss_id "TSS22554"; p_id "P22240";
chr8	hg19_knownGene	exon	38279315	38279459	.	-	.	gene_id "XLOC_024670"; transcript_id "5_00066202"; exon_number "2"; gene_name "uc011lbv.1"; oId "uc011lbv.1"; nearest_ref "uc011lbv.1"; class_code "="; tss_id "TSS22554"; p_id "P22240";
chr8	hg19_knownGene	exon	38282027	38282217	.	-	.	gene_id "XLOC_024670"; transcript_id "5_00066202"; exon_number "3"; gene_name "uc011lbv.1"; oId "uc011lbv.1"; nearest_ref "uc011lbv.1"; class_code "="; tss_id "TSS22554"; p_id "P22240";
chr8	hg19_knownGene	exon	38283640	38283763	.	-	.	gene_id "XLOC_024670"; transcript_id "5_00066202"; exon_number "4"; gene_name "uc011lbv.1"; oId "uc011lbv.1"; nearest_ref "uc011lbv.1"; class_code "="; tss_id "TSS22554"; p_id "P22240";
chr8	hg19_knownGene	exon	38285439	38285611	.	-	.	gene_id "XLOC_024670"; transcript_id "5_00066202"; exon_number "5"; gene_name "uc011lbv.1"; oId "uc011lbv.1"; nearest_ref "uc011lbv.1"; class_code "="; tss_id "TSS22554"; p_id "P22240";
chr8	hg19_knownGene	exon	38285870	38285953	.	-	.	gene_id "XLOC_024670"; transcript_id "5_00066202"; exon_number "6"; gene_name "uc011lbv.1"; oId "uc011lbv.1"; nearest_ref "uc011lbv.1"; class_code "="; tss_id "TSS22554"; p_id "P22240";
chr8	hg19_knownGene	exon	38287200	38287466	.	-	.	gene_id "XLOC_024670"; transcript_id "5_00066202"; exon_number "7"; gene_name "uc011lbv.1"; oId "uc011lbv.1"; nearest_ref "uc011lbv.1"; class_code "="; tss_id "TSS22554"; p_id "P22240";
chr8	hg19_knownGene	exon	38314874	38315052	.	-	.	gene_id "XLOC_024670"; transcript_id "5_00066202"; exon_number "8"; gene_name "uc011lbv.1"; oId "uc011lbv.1"; nearest_ref "uc011lbv.1"; class_code "="; tss_id "TSS22554"; p_id "P22240";
chr8	hg19_knownGene	exon	38325190	38325363	.	-	.	gene_id "XLOC_024670"; transcript_id "5_00066202"; exon_number "9"; gene_name "uc011lbv.1"; oId "uc011lbv.1"; nearest_ref "uc011lbv.1"; class_code "="; tss_id "TSS22554"; p_id "P22240";
chr8	hg19_knownGene	exon	38279166	38279459	.	-	.	gene_id "XLOC_024670"; transcript_id "5_00066204"; exon_number "1"; gene_name "uc011lbx.1"; oId "uc011lbx.1"; nearest_ref "uc011lbx.1"; class_code "="; tss_id "TSS22557"; p_id "P22242";
chr8	hg19_knownGene	exon	38282027	38282217	.	-	.	gene_id "XLOC_024670"; transcript_id "5_00066204"; exon_number "2"; gene_name "uc011lbx.1"; oId "uc011lbx.1"; nearest_ref "uc011lbx.1"; class_code "="; tss_id "TSS22557"; p_id "P22242";
chr8	hg19_knownGene	exon	38283640	38283763	.	-	.	gene_id "XLOC_024670"; transcript_id "5_00066204"; exon_number "3"; gene_name "uc011lbx.1"; oId "uc011lbx.1"; nearest_ref "uc011lbx.1"; class_code "="; tss_id "TSS22557"; p_id "P22242";
chr8	hg19_knownGene	exon	38285439	38285611	.	-	.	gene_id "XLOC_024670"; transcript_id "5_00066204"; exon_number "4"; gene_name "uc011lbx.1"; oId "uc011lbx.1"; nearest_ref "uc011lbx.1"; class_code "="; tss_id "TSS22557"; p_id "P22242";
chr8	hg19_knownGene	exon	38285864	38285953	.	-	.	gene_id "XLOC_024670"; transcript_id "5_00066204"; exon_number "5"; gene_name "uc011lbx.1"; oId "uc011lbx.1"; nearest_ref "uc011lbx.1"; class_code "="; tss_id "TSS22557"; p_id "P22242";
chr8	hg19_knownGene	exon	38314874	38315052	.	-	.	gene_id "XLOC_024670"; transcript_id "5_00066204"; exon_number "6"; gene_name "uc011lbx.1"; oId "uc011lbx.1"; nearest_ref "uc011lbx.1"; class_code "="; tss_id "TSS22557"; p_id "P22242";
chr8	hg19_knownGene	exon	38280849	38282217	.	-	.	gene_id "XLOC_024670"; transcript_id "5_00066206"; exon_number "1"; gene_name "uc003xlv.2"; oId "uc003xlv.2"; nearest_ref "uc003xlv.2"; class_code "="; tss_id "TSS22556"; p_id "P22234";
chr8	hg19_knownGene	exon	38283640	38283763	.	-	.	gene_id "XLOC_024670"; transcript_id "5_00066206"; exon_number "2"; gene_name "uc003xlv.2"; oId "uc003xlv.2"; nearest_ref "uc003xlv.2"; class_code "="; tss_id "TSS22556"; p_id "P22234";
chr8	hg19_knownGene	exon	38285439	38285611	.	-	.	gene_id "XLOC_024670"; transcript_id "5_00066206"; exon_number "3"; gene_name "uc003xlv.2"; oId "uc003xlv.2"; nearest_ref "uc003xlv.2"; class_code "="; tss_id "TSS22556"; p_id "P22234";
chr8	hg19_knownGene	exon	38285864	38285953	.	-	.	gene_id "XLOC_024670"; transcript_id "5_00066206"; exon_number "4"; gene_name "uc003xlv.2"; oId "uc003xlv.2"; nearest_ref "uc003xlv.2"; class_code "="; tss_id "TSS22556"; p_id "P22234";
chr8	hg19_knownGene	exon	38314874	38315052	.	-	.	gene_id "XLOC_024670"; transcript_id "5_00066206"; exon_number "5"; gene_name "uc003xlv.2"; oId "uc003xlv.2"; nearest_ref "uc003xlv.2"; class_code "="; tss_id "TSS22556"; p_id "P22234";
chr8	hg19_knownGene	exon	38325499	38326352	.	-	.	gene_id "XLOC_024670"; transcript_id "5_00066206"; exon_number "6"; gene_name "uc003xlv.2"; oId "uc003xlv.2"; nearest_ref "uc003xlv.2"; class_code "="; tss_id "TSS22556"; p_id "P22234";
chr8	hg19_knownGene	exon	38280849	38282217	.	-	.	gene_id "XLOC_024670"; transcript_id "5_00066205"; exon_number "1"; gene_name "uc003xlu.2"; oId "uc003xlu.2"; nearest_ref "uc003xlu.2"; class_code "="; tss_id "TSS22556"; p_id "P22232";
chr8	hg19_knownGene	exon	38283640	38283763	.	-	.	gene_id "XLOC_024670"; transcript_id "5_00066205"; exon_number "2"; gene_name "uc003xlu.2"; oId "uc003xlu.2"; nearest_ref "uc003xlu.2"; class_code "="; tss_id "TSS22556"; p_id "P22232";
chr8	hg19_knownGene	exon	38285439	38285611	.	-	.	gene_id "XLOC_024670"; transcript_id "5_00066205"; exon_number "3"; gene_name "uc003xlu.2"; oId "uc003xlu.2"; nearest_ref "uc003xlu.2"; class_code "="; tss_id "TSS22556"; p_id "P22232";
chr8	hg19_knownGene	exon	38285870	38285953	.	-	.	gene_id "XLOC_024670"; transcript_id "5_00066205"; exon_number "4"; gene_name "uc003xlu.2"; oId "uc003xlu.2"; nearest_ref "uc003xlu.2"; class_code "="; tss_id "TSS22556"; p_id "P22232";
chr8	hg19_knownGene	exon	38314874	38315052	.	-	.	gene_id "XLOC_024670"; transcript_id "5_00066205"; exon_number "5"; gene_name "uc003xlu.2"; oId "uc003xlu.2"; nearest_ref "uc003xlu.2"; class_code "="; tss_id "TSS22556"; p_id "P22232";
chr8	hg19_knownGene	exon	38325499	38326352	.	-	.	gene_id "XLOC_024670"; transcript_id "5_00066205"; exon_number "6"; gene_name "uc003xlu.2"; oId "uc003xlu.2"; nearest_ref "uc003xlu.2"; class_code "="; tss_id "TSS22556"; p_id "P22232";
chr8	hg19_knownGene	exon	38283640	38283763	.	-	.	gene_id "XLOC_024670"; transcript_id "5_00066207"; exon_number "1"; gene_name "uc003xlw.1"; oId "uc003xlw.1"; nearest_ref "uc003xlw.1"; class_code "="; tss_id "TSS22557";
chr8	hg19_knownGene	exon	38285439	38285611	.	-	.	gene_id "XLOC_024670"; transcript_id "5_00066207"; exon_number "2"; gene_name "uc003xlw.1"; oId "uc003xlw.1"; nearest_ref "uc003xlw.1"; class_code "="; tss_id "TSS22557";
chr8	hg19_knownGene	exon	38285870	38285953	.	-	.	gene_id "XLOC_024670"; transcript_id "5_00066207"; exon_number "3"; gene_name "uc003xlw.1"; oId "uc003xlw.1"; nearest_ref "uc003xlw.1"; class_code "="; tss_id "TSS22557";
chr8	hg19_knownGene	exon	38286765	38286908	.	-	.	gene_id "XLOC_024670"; transcript_id "5_00066207"; exon_number "4"; gene_name "uc003xlw.1"; oId "uc003xlw.1"; nearest_ref "uc003xlw.1"; class_code "="; tss_id "TSS22557";
chr8	hg19_knownGene	exon	38287200	38287466	.	-	.	gene_id "XLOC_024670"; transcript_id "5_00066207"; exon_number "5"; gene_name "uc003xlw.1"; oId "uc003xlw.1"; nearest_ref "uc003xlw.1"; class_code "="; tss_id "TSS22557";
chr8	hg19_knownGene	exon	38314874	38315052	.	-	.	gene_id "XLOC_024670"; transcript_id "5_00066207"; exon_number "6"; gene_name "uc003xlw.1"; oId "uc003xlw.1"; nearest_ref "uc003xlw.1"; class_code "="; tss_id "TSS22557";
chr8	Cufflinks	exon	38296111	38296313	.	-	.	gene_id "XLOC_024671"; transcript_id "5_00069403"; exon_number "1"; gene_name "uc003xlw.1"; oId "upf1_r4.36187.1"; nearest_ref "uc003xlw.1"; class_code "i";
chr8	hg19_knownGene	exon	38368352	38370157	.	-	.	gene_id "XLOC_024672"; transcript_id "5_00066208"; exon_number "1"; gene_name "uc003xlx.1"; oId "uc003xlx.1"; nearest_ref "uc003xlx.1"; class_code "="; tss_id "TSS22558"; p_id "P22244";
chr8	hg19_knownGene	exon	38373927	38374030	.	-	.	gene_id "XLOC_024672"; transcript_id "5_00066208"; exon_number "2"; gene_name "uc003xlx.1"; oId "uc003xlx.1"; nearest_ref "uc003xlx.1"; class_code "="; tss_id "TSS22558"; p_id "P22244";
chr8	hg19_knownGene	exon	38385841	38386180	.	-	.	gene_id "XLOC_024672"; transcript_id "5_00066208"; exon_number "3"; gene_name "uc003xlx.1"; oId "uc003xlx.1"; nearest_ref "uc003xlx.1"; class_code "="; tss_id "TSS22558"; p_id "P22244";
chr8	Cufflinks	exon	38457695	38458782	.	-	.	gene_id "XLOC_024673"; transcript_id "5_00066209"; exon_number "1"; gene_name "uc003xly.2"; oId "uc003xly.2_ext"; nearest_ref "uc003xly.2"; class_code "c";
chr8	Cufflinks	exon	38756006	38756176	.	-	.	gene_id "XLOC_024674"; transcript_id "5_00069404"; exon_number "1"; oId "upf1_r4.36180.1"; class_code "u";
chr8	Cufflinks	exon	38756561	38757192	.	-	.	gene_id "XLOC_024675"; transcript_id "5_00067861"; exon_number "1"; oId "SC4.30334.1"; class_code "u";
chr8	Cufflinks	exon	38757238	38757410	.	-	.	gene_id "XLOC_024676"; transcript_id "5_00069405"; exon_number "1"; oId "upf1_r4.36181.1"; class_code "u";
chr8	Cufflinks	exon	38757346	38758208	.	-	.	gene_id "XLOC_024676"; transcript_id "5_00067862"; exon_number "1"; oId "SC4.30337.1"; class_code "u";
chr8	Cufflinks	exon	38846328	38849064	.	-	.	gene_id "XLOC_024677"; transcript_id "5_00066212"; exon_number "1"; gene_name "uc003xmm.2"; oId "uc003xmm.2_ext"; nearest_ref "uc003xmm.2"; class_code "="; tss_id "TSS22559"; p_id "P22246";
chr8	Cufflinks	exon	38851064	38851179	.	-	.	gene_id "XLOC_024677"; transcript_id "5_00066212"; exon_number "2"; gene_name "uc003xmm.2"; oId "uc003xmm.2_ext"; nearest_ref "uc003xmm.2"; class_code "="; tss_id "TSS22559"; p_id "P22246";
chr8	Cufflinks	exon	38852837	38853313	.	-	.	gene_id "XLOC_024677"; transcript_id "5_00066212"; exon_number "3"; gene_name "uc003xmm.2"; oId "uc003xmm.2_ext"; nearest_ref "uc003xmm.2"; class_code "="; tss_id "TSS22559"; p_id "P22246";
chr8	Cufflinks	exon	38853938	38854536	.	-	.	gene_id "XLOC_024677"; transcript_id "5_00066212"; exon_number "4"; gene_name "uc003xmm.2"; oId "uc003xmm.2_ext"; nearest_ref "uc003xmm.2"; class_code "="; tss_id "TSS22559"; p_id "P22246";
chr8	Cufflinks	exon	38846328	38849064	.	-	.	gene_id "XLOC_024677"; transcript_id "5_00066213"; exon_number "1"; gene_name "uc003xmn.2"; oId "uc003xmn.2_ext"; nearest_ref "uc003xmn.2"; class_code "="; tss_id "TSS22559"; p_id "P22246";
chr8	Cufflinks	exon	38851064	38851179	.	-	.	gene_id "XLOC_024677"; transcript_id "5_00066213"; exon_number "2"; gene_name "uc003xmn.2"; oId "uc003xmn.2_ext"; nearest_ref "uc003xmn.2"; class_code "="; tss_id "TSS22559"; p_id "P22246";
chr8	Cufflinks	exon	38852837	38853212	.	-	.	gene_id "XLOC_024677"; transcript_id "5_00066213"; exon_number "3"; gene_name "uc003xmn.2"; oId "uc003xmn.2_ext"; nearest_ref "uc003xmn.2"; class_code "="; tss_id "TSS22559"; p_id "P22246";
chr8	Cufflinks	exon	38853938	38854536	.	-	.	gene_id "XLOC_024677"; transcript_id "5_00066213"; exon_number "4"; gene_name "uc003xmn.2"; oId "uc003xmn.2_ext"; nearest_ref "uc003xmn.2"; class_code "="; tss_id "TSS22559"; p_id "P22246";
chr8	Cufflinks	exon	38846328	38849064	.	-	.	gene_id "XLOC_024677"; transcript_id "5_00066211"; exon_number "1"; gene_name "uc003xml.2"; oId "uc003xml.2_ext"; nearest_ref "uc003xml.2"; class_code "="; tss_id "TSS22559"; p_id "P22246";
chr8	Cufflinks	exon	38851064	38851179	.	-	.	gene_id "XLOC_024677"; transcript_id "5_00066211"; exon_number "2"; gene_name "uc003xml.2"; oId "uc003xml.2_ext"; nearest_ref "uc003xml.2"; class_code "="; tss_id "TSS22559"; p_id "P22246";
chr8	Cufflinks	exon	38852837	38853313	.	-	.	gene_id "XLOC_024677"; transcript_id "5_00066211"; exon_number "3"; gene_name "uc003xml.2"; oId "uc003xml.2_ext"; nearest_ref "uc003xml.2"; class_code "="; tss_id "TSS22559"; p_id "P22246";
chr8	Cufflinks	exon	38853732	38854536	.	-	.	gene_id "XLOC_024677"; transcript_id "5_00066211"; exon_number "4"; gene_name "uc003xml.2"; oId "uc003xml.2_ext"; nearest_ref "uc003xml.2"; class_code "="; tss_id "TSS22559"; p_id "P22246";
chr8	Cufflinks	exon	38846328	38849064	.	-	.	gene_id "XLOC_024677"; transcript_id "5_00066210"; exon_number "1"; gene_name "uc003xmk.2"; oId "uc003xmk.2_ext"; nearest_ref "uc003xmk.2"; class_code "="; tss_id "TSS22559"; p_id "P22245";
chr8	Cufflinks	exon	38851064	38851179	.	-	.	gene_id "XLOC_024677"; transcript_id "5_00066210"; exon_number "2"; gene_name "uc003xmk.2"; oId "uc003xmk.2_ext"; nearest_ref "uc003xmk.2"; class_code "="; tss_id "TSS22559"; p_id "P22245";
chr8	Cufflinks	exon	38852837	38852924	.	-	.	gene_id "XLOC_024677"; transcript_id "5_00066210"; exon_number "3"; gene_name "uc003xmk.2"; oId "uc003xmk.2_ext"; nearest_ref "uc003xmk.2"; class_code "="; tss_id "TSS22559"; p_id "P22245";
chr8	Cufflinks	exon	38853732	38854536	.	-	.	gene_id "XLOC_024677"; transcript_id "5_00066210"; exon_number "4"; gene_name "uc003xmk.2"; oId "uc003xmk.2_ext"; nearest_ref "uc003xmk.2"; class_code "="; tss_id "TSS22559"; p_id "P22245";
chr8	Cufflinks	exon	38848418	38849064	.	-	.	gene_id "XLOC_024677"; transcript_id "5_00067865"; exon_number "1"; gene_name "uc003xmn.2"; oId "SC4.30336.7"; nearest_ref "uc003xmn.2"; class_code "j"; tss_id "TSS22560";
chr8	Cufflinks	exon	38851064	38851179	.	-	.	gene_id "XLOC_024677"; transcript_id "5_00067865"; exon_number "2"; gene_name "uc003xmn.2"; oId "SC4.30336.7"; nearest_ref "uc003xmn.2"; class_code "j"; tss_id "TSS22560";
chr8	Cufflinks	exon	38852837	38852924	.	-	.	gene_id "XLOC_024677"; transcript_id "5_00067865"; exon_number "3"; gene_name "uc003xmn.2"; oId "SC4.30336.7"; nearest_ref "uc003xmn.2"; class_code "j"; tss_id "TSS22560";
chr8	Cufflinks	exon	38853938	38854041	.	-	.	gene_id "XLOC_024677"; transcript_id "5_00067865"; exon_number "4"; gene_name "uc003xmn.2"; oId "SC4.30336.7"; nearest_ref "uc003xmn.2"; class_code "j"; tss_id "TSS22560";
chr8	Cufflinks	exon	38848418	38849064	.	-	.	gene_id "XLOC_024677"; transcript_id "5_00068514"; exon_number "1"; gene_name "uc003xmn.2"; oId "upf3.20487.6"; nearest_ref "uc003xmn.2"; class_code "j"; tss_id "TSS22560";
chr8	Cufflinks	exon	38851064	38851179	.	-	.	gene_id "XLOC_024677"; transcript_id "5_00068514"; exon_number "2"; gene_name "uc003xmn.2"; oId "upf3.20487.6"; nearest_ref "uc003xmn.2"; class_code "j"; tss_id "TSS22560";
chr8	Cufflinks	exon	38852837	38853212	.	-	.	gene_id "XLOC_024677"; transcript_id "5_00068514"; exon_number "3"; gene_name "uc003xmn.2"; oId "upf3.20487.6"; nearest_ref "uc003xmn.2"; class_code "j"; tss_id "TSS22560";
chr8	Cufflinks	exon	38853732	38854041	.	-	.	gene_id "XLOC_024677"; transcript_id "5_00068514"; exon_number "4"; gene_name "uc003xmn.2"; oId "upf3.20487.6"; nearest_ref "uc003xmn.2"; class_code "j"; tss_id "TSS22560";
chr8	hg19_knownGene	exon	39308565	39308680	.	-	.	gene_id "XLOC_024678"; transcript_id "5_00066214"; exon_number "1"; gene_name "uc010lwv.2"; oId "uc010lwv.2"; nearest_ref "uc010lwv.2"; class_code "="; tss_id "TSS22561";
chr8	hg19_knownGene	exon	39311569	39311619	.	-	.	gene_id "XLOC_024678"; transcript_id "5_00066214"; exon_number "2"; gene_name "uc010lwv.2"; oId "uc010lwv.2"; nearest_ref "uc010lwv.2"; class_code "="; tss_id "TSS22561";
chr8	hg19_knownGene	exon	39312858	39313023	.	-	.	gene_id "XLOC_024678"; transcript_id "5_00066214"; exon_number "3"; gene_name "uc010lwv.2"; oId "uc010lwv.2"; nearest_ref "uc010lwv.2"; class_code "="; tss_id "TSS22561";
chr8	hg19_knownGene	exon	39323368	39323478	.	-	.	gene_id "XLOC_024678"; transcript_id "5_00066214"; exon_number "4"; gene_name "uc010lwv.2"; oId "uc010lwv.2"; nearest_ref "uc010lwv.2"; class_code "="; tss_id "TSS22561";
chr8	hg19_knownGene	exon	39325142	39325219	.	-	.	gene_id "XLOC_024678"; transcript_id "5_00066214"; exon_number "5"; gene_name "uc010lwv.2"; oId "uc010lwv.2"; nearest_ref "uc010lwv.2"; class_code "="; tss_id "TSS22561";
chr8	hg19_knownGene	exon	39331001	39331181	.	-	.	gene_id "XLOC_024678"; transcript_id "5_00066214"; exon_number "6"; gene_name "uc010lwv.2"; oId "uc010lwv.2"; nearest_ref "uc010lwv.2"; class_code "="; tss_id "TSS22561";
chr8	hg19_knownGene	exon	39331452	39331539	.	-	.	gene_id "XLOC_024678"; transcript_id "5_00066214"; exon_number "7"; gene_name "uc010lwv.2"; oId "uc010lwv.2"; nearest_ref "uc010lwv.2"; class_code "="; tss_id "TSS22561";
chr8	hg19_knownGene	exon	39332029	39332224	.	-	.	gene_id "XLOC_024678"; transcript_id "5_00066214"; exon_number "8"; gene_name "uc010lwv.2"; oId "uc010lwv.2"; nearest_ref "uc010lwv.2"; class_code "="; tss_id "TSS22561";
chr8	hg19_knownGene	exon	39332942	39333040	.	-	.	gene_id "XLOC_024678"; transcript_id "5_00066214"; exon_number "9"; gene_name "uc010lwv.2"; oId "uc010lwv.2"; nearest_ref "uc010lwv.2"; class_code "="; tss_id "TSS22561";
chr8	hg19_knownGene	exon	39308565	39308680	.	-	.	gene_id "XLOC_024678"; transcript_id "5_00066218"; exon_number "1"; gene_name "uc011lci.1"; oId "uc011lci.1"; nearest_ref "uc011lci.1"; class_code "="; tss_id "TSS22562"; p_id "P22248";
chr8	hg19_knownGene	exon	39311569	39311619	.	-	.	gene_id "XLOC_024678"; transcript_id "5_00066218"; exon_number "2"; gene_name "uc011lci.1"; oId "uc011lci.1"; nearest_ref "uc011lci.1"; class_code "="; tss_id "TSS22562"; p_id "P22248";
chr8	hg19_knownGene	exon	39312858	39313023	.	-	.	gene_id "XLOC_024678"; transcript_id "5_00066218"; exon_number "3"; gene_name "uc011lci.1"; oId "uc011lci.1"; nearest_ref "uc011lci.1"; class_code "="; tss_id "TSS22562"; p_id "P22248";
chr8	hg19_knownGene	exon	39323364	39323478	.	-	.	gene_id "XLOC_024678"; transcript_id "5_00066218"; exon_number "4"; gene_name "uc011lci.1"; oId "uc011lci.1"; nearest_ref "uc011lci.1"; class_code "="; tss_id "TSS22562"; p_id "P22248";
chr8	hg19_knownGene	exon	39325142	39325219	.	-	.	gene_id "XLOC_024678"; transcript_id "5_00066218"; exon_number "5"; gene_name "uc011lci.1"; oId "uc011lci.1"; nearest_ref "uc011lci.1"; class_code "="; tss_id "TSS22562"; p_id "P22248";
chr8	hg19_knownGene	exon	39331001	39331181	.	-	.	gene_id "XLOC_024678"; transcript_id "5_00066218"; exon_number "6"; gene_name "uc011lci.1"; oId "uc011lci.1"; nearest_ref "uc011lci.1"; class_code "="; tss_id "TSS22562"; p_id "P22248";
chr8	hg19_knownGene	exon	39331452	39331539	.	-	.	gene_id "XLOC_024678"; transcript_id "5_00066218"; exon_number "7"; gene_name "uc011lci.1"; oId "uc011lci.1"; nearest_ref "uc011lci.1"; class_code "="; tss_id "TSS22562"; p_id "P22248";
chr8	hg19_knownGene	exon	39332029	39332224	.	-	.	gene_id "XLOC_024678"; transcript_id "5_00066218"; exon_number "8"; gene_name "uc011lci.1"; oId "uc011lci.1"; nearest_ref "uc011lci.1"; class_code "="; tss_id "TSS22562"; p_id "P22248";
chr8	hg19_knownGene	exon	39332942	39333040	.	-	.	gene_id "XLOC_024678"; transcript_id "5_00066218"; exon_number "9"; gene_name "uc011lci.1"; oId "uc011lci.1"; nearest_ref "uc011lci.1"; class_code "="; tss_id "TSS22562"; p_id "P22248";
chr8	hg19_knownGene	exon	39335215	39335462	.	-	.	gene_id "XLOC_024678"; transcript_id "5_00066218"; exon_number "10"; gene_name "uc011lci.1"; oId "uc011lci.1"; nearest_ref "uc011lci.1"; class_code "="; tss_id "TSS22562"; p_id "P22248";
chr8	hg19_knownGene	exon	39347782	39347876	.	-	.	gene_id "XLOC_024678"; transcript_id "5_00066218"; exon_number "11"; gene_name "uc011lci.1"; oId "uc011lci.1"; nearest_ref "uc011lci.1"; class_code "="; tss_id "TSS22562"; p_id "P22248";
chr8	hg19_knownGene	exon	39349344	39349527	.	-	.	gene_id "XLOC_024678"; transcript_id "5_00066218"; exon_number "12"; gene_name "uc011lci.1"; oId "uc011lci.1"; nearest_ref "uc011lci.1"; class_code "="; tss_id "TSS22562"; p_id "P22248";
chr8	hg19_knownGene	exon	39350630	39350766	.	-	.	gene_id "XLOC_024678"; transcript_id "5_00066218"; exon_number "13"; gene_name "uc011lci.1"; oId "uc011lci.1"; nearest_ref "uc011lci.1"; class_code "="; tss_id "TSS22562"; p_id "P22248";
chr8	hg19_knownGene	exon	39356853	39356934	.	-	.	gene_id "XLOC_024678"; transcript_id "5_00066218"; exon_number "14"; gene_name "uc011lci.1"; oId "uc011lci.1"; nearest_ref "uc011lci.1"; class_code "="; tss_id "TSS22562"; p_id "P22248";
chr8	hg19_knownGene	exon	39358011	39358177	.	-	.	gene_id "XLOC_024678"; transcript_id "5_00066218"; exon_number "15"; gene_name "uc011lci.1"; oId "uc011lci.1"; nearest_ref "uc011lci.1"; class_code "="; tss_id "TSS22562"; p_id "P22248";
chr8	hg19_knownGene	exon	39358434	39358505	.	-	.	gene_id "XLOC_024678"; transcript_id "5_00066218"; exon_number "16"; gene_name "uc011lci.1"; oId "uc011lci.1"; nearest_ref "uc011lci.1"; class_code "="; tss_id "TSS22562"; p_id "P22248";
chr8	hg19_knownGene	exon	39361493	39361558	.	-	.	gene_id "XLOC_024678"; transcript_id "5_00066218"; exon_number "17"; gene_name "uc011lci.1"; oId "uc011lci.1"; nearest_ref "uc011lci.1"; class_code "="; tss_id "TSS22562"; p_id "P22248";
chr8	hg19_knownGene	exon	39362860	39363037	.	-	.	gene_id "XLOC_024678"; transcript_id "5_00066218"; exon_number "18"; gene_name "uc011lci.1"; oId "uc011lci.1"; nearest_ref "uc011lci.1"; class_code "="; tss_id "TSS22562"; p_id "P22248";
chr8	hg19_knownGene	exon	39363315	39363391	.	-	.	gene_id "XLOC_024678"; transcript_id "5_00066218"; exon_number "19"; gene_name "uc011lci.1"; oId "uc011lci.1"; nearest_ref "uc011lci.1"; class_code "="; tss_id "TSS22562"; p_id "P22248";
chr8	hg19_knownGene	exon	39370097	39370175	.	-	.	gene_id "XLOC_024678"; transcript_id "5_00066218"; exon_number "20"; gene_name "uc011lci.1"; oId "uc011lci.1"; nearest_ref "uc011lci.1"; class_code "="; tss_id "TSS22562"; p_id "P22248";
chr8	hg19_knownGene	exon	39371620	39371674	.	-	.	gene_id "XLOC_024678"; transcript_id "5_00066218"; exon_number "21"; gene_name "uc011lci.1"; oId "uc011lci.1"; nearest_ref "uc011lci.1"; class_code "="; tss_id "TSS22562"; p_id "P22248";
chr8	hg19_knownGene	exon	39380272	39380470	.	-	.	gene_id "XLOC_024678"; transcript_id "5_00066218"; exon_number "22"; gene_name "uc011lci.1"; oId "uc011lci.1"; nearest_ref "uc011lci.1"; class_code "="; tss_id "TSS22562"; p_id "P22248";
chr8	hg19_knownGene	exon	39308565	39308680	.	-	.	gene_id "XLOC_024678"; transcript_id "5_00066217"; exon_number "1"; gene_name "uc003xnf.2"; oId "uc003xnf.2"; nearest_ref "uc003xnf.2"; class_code "="; tss_id "TSS22562"; p_id "P22247";
chr8	hg19_knownGene	exon	39311569	39311619	.	-	.	gene_id "XLOC_024678"; transcript_id "5_00066217"; exon_number "2"; gene_name "uc003xnf.2"; oId "uc003xnf.2"; nearest_ref "uc003xnf.2"; class_code "="; tss_id "TSS22562"; p_id "P22247";
chr8	hg19_knownGene	exon	39312858	39313023	.	-	.	gene_id "XLOC_024678"; transcript_id "5_00066217"; exon_number "3"; gene_name "uc003xnf.2"; oId "uc003xnf.2"; nearest_ref "uc003xnf.2"; class_code "="; tss_id "TSS22562"; p_id "P22247";
chr8	hg19_knownGene	exon	39323364	39323478	.	-	.	gene_id "XLOC_024678"; transcript_id "5_00066217"; exon_number "4"; gene_name "uc003xnf.2"; oId "uc003xnf.2"; nearest_ref "uc003xnf.2"; class_code "="; tss_id "TSS22562"; p_id "P22247";
chr8	hg19_knownGene	exon	39325142	39325219	.	-	.	gene_id "XLOC_024678"; transcript_id "5_00066217"; exon_number "5"; gene_name "uc003xnf.2"; oId "uc003xnf.2"; nearest_ref "uc003xnf.2"; class_code "="; tss_id "TSS22562"; p_id "P22247";
chr8	hg19_knownGene	exon	39331001	39331181	.	-	.	gene_id "XLOC_024678"; transcript_id "5_00066217"; exon_number "6"; gene_name "uc003xnf.2"; oId "uc003xnf.2"; nearest_ref "uc003xnf.2"; class_code "="; tss_id "TSS22562"; p_id "P22247";
chr8	hg19_knownGene	exon	39331452	39331539	.	-	.	gene_id "XLOC_024678"; transcript_id "5_00066217"; exon_number "7"; gene_name "uc003xnf.2"; oId "uc003xnf.2"; nearest_ref "uc003xnf.2"; class_code "="; tss_id "TSS22562"; p_id "P22247";
chr8	hg19_knownGene	exon	39332029	39332224	.	-	.	gene_id "XLOC_024678"; transcript_id "5_00066217"; exon_number "8"; gene_name "uc003xnf.2"; oId "uc003xnf.2"; nearest_ref "uc003xnf.2"; class_code "="; tss_id "TSS22562"; p_id "P22247";
chr8	hg19_knownGene	exon	39332942	39333040	.	-	.	gene_id "XLOC_024678"; transcript_id "5_00066217"; exon_number "9"; gene_name "uc003xnf.2"; oId "uc003xnf.2"; nearest_ref "uc003xnf.2"; class_code "="; tss_id "TSS22562"; p_id "P22247";
chr8	hg19_knownGene	exon	39349344	39349527	.	-	.	gene_id "XLOC_024678"; transcript_id "5_00066217"; exon_number "10"; gene_name "uc003xnf.2"; oId "uc003xnf.2"; nearest_ref "uc003xnf.2"; class_code "="; tss_id "TSS22562"; p_id "P22247";
chr8	hg19_knownGene	exon	39350630	39350766	.	-	.	gene_id "XLOC_024678"; transcript_id "5_00066217"; exon_number "11"; gene_name "uc003xnf.2"; oId "uc003xnf.2"; nearest_ref "uc003xnf.2"; class_code "="; tss_id "TSS22562"; p_id "P22247";
chr8	hg19_knownGene	exon	39356853	39356934	.	-	.	gene_id "XLOC_024678"; transcript_id "5_00066217"; exon_number "12"; gene_name "uc003xnf.2"; oId "uc003xnf.2"; nearest_ref "uc003xnf.2"; class_code "="; tss_id "TSS22562"; p_id "P22247";
chr8	hg19_knownGene	exon	39358011	39358177	.	-	.	gene_id "XLOC_024678"; transcript_id "5_00066217"; exon_number "13"; gene_name "uc003xnf.2"; oId "uc003xnf.2"; nearest_ref "uc003xnf.2"; class_code "="; tss_id "TSS22562"; p_id "P22247";
chr8	hg19_knownGene	exon	39358434	39358505	.	-	.	gene_id "XLOC_024678"; transcript_id "5_00066217"; exon_number "14"; gene_name "uc003xnf.2"; oId "uc003xnf.2"; nearest_ref "uc003xnf.2"; class_code "="; tss_id "TSS22562"; p_id "P22247";
chr8	hg19_knownGene	exon	39361493	39361558	.	-	.	gene_id "XLOC_024678"; transcript_id "5_00066217"; exon_number "15"; gene_name "uc003xnf.2"; oId "uc003xnf.2"; nearest_ref "uc003xnf.2"; class_code "="; tss_id "TSS22562"; p_id "P22247";
chr8	hg19_knownGene	exon	39362860	39363037	.	-	.	gene_id "XLOC_024678"; transcript_id "5_00066217"; exon_number "16"; gene_name "uc003xnf.2"; oId "uc003xnf.2"; nearest_ref "uc003xnf.2"; class_code "="; tss_id "TSS22562"; p_id "P22247";
chr8	hg19_knownGene	exon	39363315	39363391	.	-	.	gene_id "XLOC_024678"; transcript_id "5_00066217"; exon_number "17"; gene_name "uc003xnf.2"; oId "uc003xnf.2"; nearest_ref "uc003xnf.2"; class_code "="; tss_id "TSS22562"; p_id "P22247";
chr8	hg19_knownGene	exon	39370097	39370175	.	-	.	gene_id "XLOC_024678"; transcript_id "5_00066217"; exon_number "18"; gene_name "uc003xnf.2"; oId "uc003xnf.2"; nearest_ref "uc003xnf.2"; class_code "="; tss_id "TSS22562"; p_id "P22247";
chr8	hg19_knownGene	exon	39371620	39371674	.	-	.	gene_id "XLOC_024678"; transcript_id "5_00066217"; exon_number "19"; gene_name "uc003xnf.2"; oId "uc003xnf.2"; nearest_ref "uc003xnf.2"; class_code "="; tss_id "TSS22562"; p_id "P22247";
chr8	hg19_knownGene	exon	39380272	39380470	.	-	.	gene_id "XLOC_024678"; transcript_id "5_00066217"; exon_number "20"; gene_name "uc003xnf.2"; oId "uc003xnf.2"; nearest_ref "uc003xnf.2"; class_code "="; tss_id "TSS22562"; p_id "P22247";
chr8	hg19_knownGene	exon	39308565	39308680	.	-	.	gene_id "XLOC_024678"; transcript_id "5_00066216"; exon_number "1"; gene_name "uc003xne.2"; oId "uc003xne.2"; nearest_ref "uc003xne.2"; class_code "="; tss_id "TSS22562"; p_id "P22248";
chr8	hg19_knownGene	exon	39311569	39311619	.	-	.	gene_id "XLOC_024678"; transcript_id "5_00066216"; exon_number "2"; gene_name "uc003xne.2"; oId "uc003xne.2"; nearest_ref "uc003xne.2"; class_code "="; tss_id "TSS22562"; p_id "P22248";
chr8	hg19_knownGene	exon	39312858	39313023	.	-	.	gene_id "XLOC_024678"; transcript_id "5_00066216"; exon_number "3"; gene_name "uc003xne.2"; oId "uc003xne.2"; nearest_ref "uc003xne.2"; class_code "="; tss_id "TSS22562"; p_id "P22248";
chr8	hg19_knownGene	exon	39323364	39323478	.	-	.	gene_id "XLOC_024678"; transcript_id "5_00066216"; exon_number "4"; gene_name "uc003xne.2"; oId "uc003xne.2"; nearest_ref "uc003xne.2"; class_code "="; tss_id "TSS22562"; p_id "P22248";
chr8	hg19_knownGene	exon	39325142	39325219	.	-	.	gene_id "XLOC_024678"; transcript_id "5_00066216"; exon_number "5"; gene_name "uc003xne.2"; oId "uc003xne.2"; nearest_ref "uc003xne.2"; class_code "="; tss_id "TSS22562"; p_id "P22248";
chr8	hg19_knownGene	exon	39331001	39331181	.	-	.	gene_id "XLOC_024678"; transcript_id "5_00066216"; exon_number "6"; gene_name "uc003xne.2"; oId "uc003xne.2"; nearest_ref "uc003xne.2"; class_code "="; tss_id "TSS22562"; p_id "P22248";
chr8	hg19_knownGene	exon	39331452	39331539	.	-	.	gene_id "XLOC_024678"; transcript_id "5_00066216"; exon_number "7"; gene_name "uc003xne.2"; oId "uc003xne.2"; nearest_ref "uc003xne.2"; class_code "="; tss_id "TSS22562"; p_id "P22248";
chr8	hg19_knownGene	exon	39332029	39332224	.	-	.	gene_id "XLOC_024678"; transcript_id "5_00066216"; exon_number "8"; gene_name "uc003xne.2"; oId "uc003xne.2"; nearest_ref "uc003xne.2"; class_code "="; tss_id "TSS22562"; p_id "P22248";
chr8	hg19_knownGene	exon	39332942	39333040	.	-	.	gene_id "XLOC_024678"; transcript_id "5_00066216"; exon_number "9"; gene_name "uc003xne.2"; oId "uc003xne.2"; nearest_ref "uc003xne.2"; class_code "="; tss_id "TSS22562"; p_id "P22248";
chr8	hg19_knownGene	exon	39335215	39335365	.	-	.	gene_id "XLOC_024678"; transcript_id "5_00066216"; exon_number "10"; gene_name "uc003xne.2"; oId "uc003xne.2"; nearest_ref "uc003xne.2"; class_code "="; tss_id "TSS22562"; p_id "P22248";
chr8	hg19_knownGene	exon	39347782	39347876	.	-	.	gene_id "XLOC_024678"; transcript_id "5_00066216"; exon_number "11"; gene_name "uc003xne.2"; oId "uc003xne.2"; nearest_ref "uc003xne.2"; class_code "="; tss_id "TSS22562"; p_id "P22248";
chr8	hg19_knownGene	exon	39349344	39349527	.	-	.	gene_id "XLOC_024678"; transcript_id "5_00066216"; exon_number "12"; gene_name "uc003xne.2"; oId "uc003xne.2"; nearest_ref "uc003xne.2"; class_code "="; tss_id "TSS22562"; p_id "P22248";
chr8	hg19_knownGene	exon	39350630	39350766	.	-	.	gene_id "XLOC_024678"; transcript_id "5_00066216"; exon_number "13"; gene_name "uc003xne.2"; oId "uc003xne.2"; nearest_ref "uc003xne.2"; class_code "="; tss_id "TSS22562"; p_id "P22248";
chr8	hg19_knownGene	exon	39356853	39356934	.	-	.	gene_id "XLOC_024678"; transcript_id "5_00066216"; exon_number "14"; gene_name "uc003xne.2"; oId "uc003xne.2"; nearest_ref "uc003xne.2"; class_code "="; tss_id "TSS22562"; p_id "P22248";
chr8	hg19_knownGene	exon	39358011	39358177	.	-	.	gene_id "XLOC_024678"; transcript_id "5_00066216"; exon_number "15"; gene_name "uc003xne.2"; oId "uc003xne.2"; nearest_ref "uc003xne.2"; class_code "="; tss_id "TSS22562"; p_id "P22248";
chr8	hg19_knownGene	exon	39358434	39358505	.	-	.	gene_id "XLOC_024678"; transcript_id "5_00066216"; exon_number "16"; gene_name "uc003xne.2"; oId "uc003xne.2"; nearest_ref "uc003xne.2"; class_code "="; tss_id "TSS22562"; p_id "P22248";
chr8	hg19_knownGene	exon	39361493	39361558	.	-	.	gene_id "XLOC_024678"; transcript_id "5_00066216"; exon_number "17"; gene_name "uc003xne.2"; oId "uc003xne.2"; nearest_ref "uc003xne.2"; class_code "="; tss_id "TSS22562"; p_id "P22248";
chr8	hg19_knownGene	exon	39362860	39363037	.	-	.	gene_id "XLOC_024678"; transcript_id "5_00066216"; exon_number "18"; gene_name "uc003xne.2"; oId "uc003xne.2"; nearest_ref "uc003xne.2"; class_code "="; tss_id "TSS22562"; p_id "P22248";
chr8	hg19_knownGene	exon	39363315	39363391	.	-	.	gene_id "XLOC_024678"; transcript_id "5_00066216"; exon_number "19"; gene_name "uc003xne.2"; oId "uc003xne.2"; nearest_ref "uc003xne.2"; class_code "="; tss_id "TSS22562"; p_id "P22248";
chr8	hg19_knownGene	exon	39370097	39370175	.	-	.	gene_id "XLOC_024678"; transcript_id "5_00066216"; exon_number "20"; gene_name "uc003xne.2"; oId "uc003xne.2"; nearest_ref "uc003xne.2"; class_code "="; tss_id "TSS22562"; p_id "P22248";
chr8	hg19_knownGene	exon	39371620	39371674	.	-	.	gene_id "XLOC_024678"; transcript_id "5_00066216"; exon_number "21"; gene_name "uc003xne.2"; oId "uc003xne.2"; nearest_ref "uc003xne.2"; class_code "="; tss_id "TSS22562"; p_id "P22248";
chr8	hg19_knownGene	exon	39380272	39380470	.	-	.	gene_id "XLOC_024678"; transcript_id "5_00066216"; exon_number "22"; gene_name "uc003xne.2"; oId "uc003xne.2"; nearest_ref "uc003xne.2"; class_code "="; tss_id "TSS22562"; p_id "P22248";
chr8	hg19_knownGene	exon	39308565	39308680	.	-	.	gene_id "XLOC_024678"; transcript_id "5_00066215"; exon_number "1"; gene_name "uc003xnd.2"; oId "uc003xnd.2"; nearest_ref "uc003xnd.2"; class_code "="; tss_id "TSS22562";
chr8	hg19_knownGene	exon	39311569	39311619	.	-	.	gene_id "XLOC_024678"; transcript_id "5_00066215"; exon_number "2"; gene_name "uc003xnd.2"; oId "uc003xnd.2"; nearest_ref "uc003xnd.2"; class_code "="; tss_id "TSS22562";
chr8	hg19_knownGene	exon	39312858	39313023	.	-	.	gene_id "XLOC_024678"; transcript_id "5_00066215"; exon_number "3"; gene_name "uc003xnd.2"; oId "uc003xnd.2"; nearest_ref "uc003xnd.2"; class_code "="; tss_id "TSS22562";
chr8	hg19_knownGene	exon	39323364	39323478	.	-	.	gene_id "XLOC_024678"; transcript_id "5_00066215"; exon_number "4"; gene_name "uc003xnd.2"; oId "uc003xnd.2"; nearest_ref "uc003xnd.2"; class_code "="; tss_id "TSS22562";
chr8	hg19_knownGene	exon	39325142	39325219	.	-	.	gene_id "XLOC_024678"; transcript_id "5_00066215"; exon_number "5"; gene_name "uc003xnd.2"; oId "uc003xnd.2"; nearest_ref "uc003xnd.2"; class_code "="; tss_id "TSS22562";
chr8	hg19_knownGene	exon	39331001	39331181	.	-	.	gene_id "XLOC_024678"; transcript_id "5_00066215"; exon_number "6"; gene_name "uc003xnd.2"; oId "uc003xnd.2"; nearest_ref "uc003xnd.2"; class_code "="; tss_id "TSS22562";
chr8	hg19_knownGene	exon	39331452	39331539	.	-	.	gene_id "XLOC_024678"; transcript_id "5_00066215"; exon_number "7"; gene_name "uc003xnd.2"; oId "uc003xnd.2"; nearest_ref "uc003xnd.2"; class_code "="; tss_id "TSS22562";
chr8	hg19_knownGene	exon	39332029	39332224	.	-	.	gene_id "XLOC_024678"; transcript_id "5_00066215"; exon_number "8"; gene_name "uc003xnd.2"; oId "uc003xnd.2"; nearest_ref "uc003xnd.2"; class_code "="; tss_id "TSS22562";
chr8	hg19_knownGene	exon	39332942	39333040	.	-	.	gene_id "XLOC_024678"; transcript_id "5_00066215"; exon_number "9"; gene_name "uc003xnd.2"; oId "uc003xnd.2"; nearest_ref "uc003xnd.2"; class_code "="; tss_id "TSS22562";
chr8	hg19_knownGene	exon	39347782	39347876	.	-	.	gene_id "XLOC_024678"; transcript_id "5_00066215"; exon_number "10"; gene_name "uc003xnd.2"; oId "uc003xnd.2"; nearest_ref "uc003xnd.2"; class_code "="; tss_id "TSS22562";
chr8	hg19_knownGene	exon	39349344	39349527	.	-	.	gene_id "XLOC_024678"; transcript_id "5_00066215"; exon_number "11"; gene_name "uc003xnd.2"; oId "uc003xnd.2"; nearest_ref "uc003xnd.2"; class_code "="; tss_id "TSS22562";
chr8	hg19_knownGene	exon	39350630	39350766	.	-	.	gene_id "XLOC_024678"; transcript_id "5_00066215"; exon_number "12"; gene_name "uc003xnd.2"; oId "uc003xnd.2"; nearest_ref "uc003xnd.2"; class_code "="; tss_id "TSS22562";
chr8	hg19_knownGene	exon	39356853	39356934	.	-	.	gene_id "XLOC_024678"; transcript_id "5_00066215"; exon_number "13"; gene_name "uc003xnd.2"; oId "uc003xnd.2"; nearest_ref "uc003xnd.2"; class_code "="; tss_id "TSS22562";
chr8	hg19_knownGene	exon	39358011	39358177	.	-	.	gene_id "XLOC_024678"; transcript_id "5_00066215"; exon_number "14"; gene_name "uc003xnd.2"; oId "uc003xnd.2"; nearest_ref "uc003xnd.2"; class_code "="; tss_id "TSS22562";
chr8	hg19_knownGene	exon	39358434	39358505	.	-	.	gene_id "XLOC_024678"; transcript_id "5_00066215"; exon_number "15"; gene_name "uc003xnd.2"; oId "uc003xnd.2"; nearest_ref "uc003xnd.2"; class_code "="; tss_id "TSS22562";
chr8	hg19_knownGene	exon	39361493	39361558	.	-	.	gene_id "XLOC_024678"; transcript_id "5_00066215"; exon_number "16"; gene_name "uc003xnd.2"; oId "uc003xnd.2"; nearest_ref "uc003xnd.2"; class_code "="; tss_id "TSS22562";
chr8	hg19_knownGene	exon	39362860	39363037	.	-	.	gene_id "XLOC_024678"; transcript_id "5_00066215"; exon_number "17"; gene_name "uc003xnd.2"; oId "uc003xnd.2"; nearest_ref "uc003xnd.2"; class_code "="; tss_id "TSS22562";
chr8	hg19_knownGene	exon	39363315	39363391	.	-	.	gene_id "XLOC_024678"; transcript_id "5_00066215"; exon_number "18"; gene_name "uc003xnd.2"; oId "uc003xnd.2"; nearest_ref "uc003xnd.2"; class_code "="; tss_id "TSS22562";
chr8	hg19_knownGene	exon	39370097	39370175	.	-	.	gene_id "XLOC_024678"; transcript_id "5_00066215"; exon_number "19"; gene_name "uc003xnd.2"; oId "uc003xnd.2"; nearest_ref "uc003xnd.2"; class_code "="; tss_id "TSS22562";
chr8	hg19_knownGene	exon	39371620	39371674	.	-	.	gene_id "XLOC_024678"; transcript_id "5_00066215"; exon_number "20"; gene_name "uc003xnd.2"; oId "uc003xnd.2"; nearest_ref "uc003xnd.2"; class_code "="; tss_id "TSS22562";
chr8	hg19_knownGene	exon	39380272	39380470	.	-	.	gene_id "XLOC_024678"; transcript_id "5_00066215"; exon_number "21"; gene_name "uc003xnd.2"; oId "uc003xnd.2"; nearest_ref "uc003xnd.2"; class_code "="; tss_id "TSS22562";
chr8	hg19_knownGene	exon	39332029	39332224	.	-	.	gene_id "XLOC_024678"; transcript_id "5_00066219"; exon_number "1"; gene_name "uc011lcj.1"; oId "uc011lcj.1"; nearest_ref "uc011lcj.1"; class_code "="; tss_id "TSS22562";
chr8	hg19_knownGene	exon	39332942	39333040	.	-	.	gene_id "XLOC_024678"; transcript_id "5_00066219"; exon_number "2"; gene_name "uc011lcj.1"; oId "uc011lcj.1"; nearest_ref "uc011lcj.1"; class_code "="; tss_id "TSS22562";
chr8	hg19_knownGene	exon	39349344	39349527	.	-	.	gene_id "XLOC_024678"; transcript_id "5_00066219"; exon_number "3"; gene_name "uc011lcj.1"; oId "uc011lcj.1"; nearest_ref "uc011lcj.1"; class_code "="; tss_id "TSS22562";
chr8	hg19_knownGene	exon	39350630	39350766	.	-	.	gene_id "XLOC_024678"; transcript_id "5_00066219"; exon_number "4"; gene_name "uc011lcj.1"; oId "uc011lcj.1"; nearest_ref "uc011lcj.1"; class_code "="; tss_id "TSS22562";
chr8	hg19_knownGene	exon	39356853	39356934	.	-	.	gene_id "XLOC_024678"; transcript_id "5_00066219"; exon_number "5"; gene_name "uc011lcj.1"; oId "uc011lcj.1"; nearest_ref "uc011lcj.1"; class_code "="; tss_id "TSS22562";
chr8	hg19_knownGene	exon	39358011	39358177	.	-	.	gene_id "XLOC_024678"; transcript_id "5_00066219"; exon_number "6"; gene_name "uc011lcj.1"; oId "uc011lcj.1"; nearest_ref "uc011lcj.1"; class_code "="; tss_id "TSS22562";
chr8	hg19_knownGene	exon	39363315	39363391	.	-	.	gene_id "XLOC_024678"; transcript_id "5_00066219"; exon_number "7"; gene_name "uc011lcj.1"; oId "uc011lcj.1"; nearest_ref "uc011lcj.1"; class_code "="; tss_id "TSS22562";
chr8	hg19_knownGene	exon	39370097	39370175	.	-	.	gene_id "XLOC_024678"; transcript_id "5_00066219"; exon_number "8"; gene_name "uc011lcj.1"; oId "uc011lcj.1"; nearest_ref "uc011lcj.1"; class_code "="; tss_id "TSS22562";
chr8	hg19_knownGene	exon	39371620	39371674	.	-	.	gene_id "XLOC_024678"; transcript_id "5_00066219"; exon_number "9"; gene_name "uc011lcj.1"; oId "uc011lcj.1"; nearest_ref "uc011lcj.1"; class_code "="; tss_id "TSS22562";
chr8	hg19_knownGene	exon	39380272	39380470	.	-	.	gene_id "XLOC_024678"; transcript_id "5_00066219"; exon_number "10"; gene_name "uc011lcj.1"; oId "uc011lcj.1"; nearest_ref "uc011lcj.1"; class_code "="; tss_id "TSS22562";
chr8	hg19_knownGene	exon	39346408	39346690	.	-	.	gene_id "XLOC_024678"; transcript_id "5_00066220"; exon_number "1"; gene_name "uc003xng.3"; oId "uc003xng.3"; nearest_ref "uc003xng.3"; class_code "="; tss_id "TSS22562";
chr8	hg19_knownGene	exon	39347782	39347876	.	-	.	gene_id "XLOC_024678"; transcript_id "5_00066220"; exon_number "2"; gene_name "uc003xng.3"; oId "uc003xng.3"; nearest_ref "uc003xng.3"; class_code "="; tss_id "TSS22562";
chr8	hg19_knownGene	exon	39349344	39349527	.	-	.	gene_id "XLOC_024678"; transcript_id "5_00066220"; exon_number "3"; gene_name "uc003xng.3"; oId "uc003xng.3"; nearest_ref "uc003xng.3"; class_code "="; tss_id "TSS22562";
chr8	hg19_knownGene	exon	39350630	39350766	.	-	.	gene_id "XLOC_024678"; transcript_id "5_00066220"; exon_number "4"; gene_name "uc003xng.3"; oId "uc003xng.3"; nearest_ref "uc003xng.3"; class_code "="; tss_id "TSS22562";
chr8	hg19_knownGene	exon	39356853	39356934	.	-	.	gene_id "XLOC_024678"; transcript_id "5_00066220"; exon_number "5"; gene_name "uc003xng.3"; oId "uc003xng.3"; nearest_ref "uc003xng.3"; class_code "="; tss_id "TSS22562";
chr8	hg19_knownGene	exon	39358011	39358177	.	-	.	gene_id "XLOC_024678"; transcript_id "5_00066220"; exon_number "6"; gene_name "uc003xng.3"; oId "uc003xng.3"; nearest_ref "uc003xng.3"; class_code "="; tss_id "TSS22562";
chr8	hg19_knownGene	exon	39363315	39363391	.	-	.	gene_id "XLOC_024678"; transcript_id "5_00066220"; exon_number "7"; gene_name "uc003xng.3"; oId "uc003xng.3"; nearest_ref "uc003xng.3"; class_code "="; tss_id "TSS22562";
chr8	hg19_knownGene	exon	39371620	39371674	.	-	.	gene_id "XLOC_024678"; transcript_id "5_00066220"; exon_number "8"; gene_name "uc003xng.3"; oId "uc003xng.3"; nearest_ref "uc003xng.3"; class_code "="; tss_id "TSS22562";
chr8	hg19_knownGene	exon	39380272	39380470	.	-	.	gene_id "XLOC_024678"; transcript_id "5_00066220"; exon_number "9"; gene_name "uc003xng.3"; oId "uc003xng.3"; nearest_ref "uc003xng.3"; class_code "="; tss_id "TSS22562";
chr8	hg19_knownGene	exon	39601256	39601583	.	-	.	gene_id "XLOC_024679"; transcript_id "5_00066223"; exon_number "1"; gene_name "uc003xnl.2"; oId "uc003xnl.2"; nearest_ref "uc003xnl.2"; class_code "="; tss_id "TSS22563"; p_id "P22252";
chr8	hg19_knownGene	exon	39602349	39602412	.	-	.	gene_id "XLOC_024679"; transcript_id "5_00066223"; exon_number "2"; gene_name "uc003xnl.2"; oId "uc003xnl.2"; nearest_ref "uc003xnl.2"; class_code "="; tss_id "TSS22563"; p_id "P22252";
chr8	hg19_knownGene	exon	39603991	39604150	.	-	.	gene_id "XLOC_024679"; transcript_id "5_00066223"; exon_number "3"; gene_name "uc003xnl.2"; oId "uc003xnl.2"; nearest_ref "uc003xnl.2"; class_code "="; tss_id "TSS22563"; p_id "P22252";
chr8	hg19_knownGene	exon	39606831	39606969	.	-	.	gene_id "XLOC_024679"; transcript_id "5_00066223"; exon_number "4"; gene_name "uc003xnl.2"; oId "uc003xnl.2"; nearest_ref "uc003xnl.2"; class_code "="; tss_id "TSS22563"; p_id "P22252";
chr8	hg19_knownGene	exon	39607186	39607263	.	-	.	gene_id "XLOC_024679"; transcript_id "5_00066223"; exon_number "5"; gene_name "uc003xnl.2"; oId "uc003xnl.2"; nearest_ref "uc003xnl.2"; class_code "="; tss_id "TSS22563"; p_id "P22252";
chr8	hg19_knownGene	exon	39613247	39613340	.	-	.	gene_id "XLOC_024679"; transcript_id "5_00066223"; exon_number "6"; gene_name "uc003xnl.2"; oId "uc003xnl.2"; nearest_ref "uc003xnl.2"; class_code "="; tss_id "TSS22563"; p_id "P22252";
chr8	hg19_knownGene	exon	39618695	39618800	.	-	.	gene_id "XLOC_024679"; transcript_id "5_00066223"; exon_number "7"; gene_name "uc003xnl.2"; oId "uc003xnl.2"; nearest_ref "uc003xnl.2"; class_code "="; tss_id "TSS22563"; p_id "P22252";
chr8	hg19_knownGene	exon	39624367	39624562	.	-	.	gene_id "XLOC_024679"; transcript_id "5_00066223"; exon_number "8"; gene_name "uc003xnl.2"; oId "uc003xnl.2"; nearest_ref "uc003xnl.2"; class_code "="; tss_id "TSS22563"; p_id "P22252";
chr8	hg19_knownGene	exon	39624672	39624770	.	-	.	gene_id "XLOC_024679"; transcript_id "5_00066223"; exon_number "9"; gene_name "uc003xnl.2"; oId "uc003xnl.2"; nearest_ref "uc003xnl.2"; class_code "="; tss_id "TSS22563"; p_id "P22252";
chr8	hg19_knownGene	exon	39626911	39627094	.	-	.	gene_id "XLOC_024679"; transcript_id "5_00066223"; exon_number "10"; gene_name "uc003xnl.2"; oId "uc003xnl.2"; nearest_ref "uc003xnl.2"; class_code "="; tss_id "TSS22563"; p_id "P22252";
chr8	hg19_knownGene	exon	39634544	39634680	.	-	.	gene_id "XLOC_024679"; transcript_id "5_00066223"; exon_number "11"; gene_name "uc003xnl.2"; oId "uc003xnl.2"; nearest_ref "uc003xnl.2"; class_code "="; tss_id "TSS22563"; p_id "P22252";
chr8	hg19_knownGene	exon	39678521	39678689	.	-	.	gene_id "XLOC_024679"; transcript_id "5_00066223"; exon_number "12"; gene_name "uc003xnl.2"; oId "uc003xnl.2"; nearest_ref "uc003xnl.2"; class_code "="; tss_id "TSS22563"; p_id "P22252";
chr8	hg19_knownGene	exon	39679105	39679181	.	-	.	gene_id "XLOC_024679"; transcript_id "5_00066223"; exon_number "13"; gene_name "uc003xnl.2"; oId "uc003xnl.2"; nearest_ref "uc003xnl.2"; class_code "="; tss_id "TSS22563"; p_id "P22252";
chr8	hg19_knownGene	exon	39682338	39682416	.	-	.	gene_id "XLOC_024679"; transcript_id "5_00066223"; exon_number "14"; gene_name "uc003xnl.2"; oId "uc003xnl.2"; nearest_ref "uc003xnl.2"; class_code "="; tss_id "TSS22563"; p_id "P22252";
chr8	hg19_knownGene	exon	39691463	39691518	.	-	.	gene_id "XLOC_024679"; transcript_id "5_00066223"; exon_number "15"; gene_name "uc003xnl.2"; oId "uc003xnl.2"; nearest_ref "uc003xnl.2"; class_code "="; tss_id "TSS22563"; p_id "P22252";
chr8	hg19_knownGene	exon	39694655	39694731	.	-	.	gene_id "XLOC_024679"; transcript_id "5_00066223"; exon_number "16"; gene_name "uc003xnl.2"; oId "uc003xnl.2"; nearest_ref "uc003xnl.2"; class_code "="; tss_id "TSS22563"; p_id "P22252";
chr8	hg19_knownGene	exon	39695650	39695779	.	-	.	gene_id "XLOC_024679"; transcript_id "5_00066223"; exon_number "17"; gene_name "uc003xnl.2"; oId "uc003xnl.2"; nearest_ref "uc003xnl.2"; class_code "="; tss_id "TSS22563"; p_id "P22252";
chr8	hg19_knownGene	exon	39601256	39601583	.	-	.	gene_id "XLOC_024679"; transcript_id "5_00066224"; exon_number "1"; gene_name "uc011lck.1"; oId "uc011lck.1"; nearest_ref "uc011lck.1"; class_code "="; tss_id "TSS22563"; p_id "P22250";
chr8	hg19_knownGene	exon	39602349	39602412	.	-	.	gene_id "XLOC_024679"; transcript_id "5_00066224"; exon_number "2"; gene_name "uc011lck.1"; oId "uc011lck.1"; nearest_ref "uc011lck.1"; class_code "="; tss_id "TSS22563"; p_id "P22250";
chr8	hg19_knownGene	exon	39603991	39604150	.	-	.	gene_id "XLOC_024679"; transcript_id "5_00066224"; exon_number "3"; gene_name "uc011lck.1"; oId "uc011lck.1"; nearest_ref "uc011lck.1"; class_code "="; tss_id "TSS22563"; p_id "P22250";
chr8	hg19_knownGene	exon	39606831	39606969	.	-	.	gene_id "XLOC_024679"; transcript_id "5_00066224"; exon_number "4"; gene_name "uc011lck.1"; oId "uc011lck.1"; nearest_ref "uc011lck.1"; class_code "="; tss_id "TSS22563"; p_id "P22250";
chr8	hg19_knownGene	exon	39607186	39607263	.	-	.	gene_id "XLOC_024679"; transcript_id "5_00066224"; exon_number "5"; gene_name "uc011lck.1"; oId "uc011lck.1"; nearest_ref "uc011lck.1"; class_code "="; tss_id "TSS22563"; p_id "P22250";
chr8	hg19_knownGene	exon	39618700	39618800	.	-	.	gene_id "XLOC_024679"; transcript_id "5_00066224"; exon_number "6"; gene_name "uc011lck.1"; oId "uc011lck.1"; nearest_ref "uc011lck.1"; class_code "="; tss_id "TSS22563"; p_id "P22250";
chr8	hg19_knownGene	exon	39624367	39624562	.	-	.	gene_id "XLOC_024679"; transcript_id "5_00066224"; exon_number "7"; gene_name "uc011lck.1"; oId "uc011lck.1"; nearest_ref "uc011lck.1"; class_code "="; tss_id "TSS22563"; p_id "P22250";
chr8	hg19_knownGene	exon	39624672	39624770	.	-	.	gene_id "XLOC_024679"; transcript_id "5_00066224"; exon_number "8"; gene_name "uc011lck.1"; oId "uc011lck.1"; nearest_ref "uc011lck.1"; class_code "="; tss_id "TSS22563"; p_id "P22250";
chr8	hg19_knownGene	exon	39626911	39627094	.	-	.	gene_id "XLOC_024679"; transcript_id "5_00066224"; exon_number "9"; gene_name "uc011lck.1"; oId "uc011lck.1"; nearest_ref "uc011lck.1"; class_code "="; tss_id "TSS22563"; p_id "P22250";
chr8	hg19_knownGene	exon	39634544	39634680	.	-	.	gene_id "XLOC_024679"; transcript_id "5_00066224"; exon_number "10"; gene_name "uc011lck.1"; oId "uc011lck.1"; nearest_ref "uc011lck.1"; class_code "="; tss_id "TSS22563"; p_id "P22250";
chr8	hg19_knownGene	exon	39644493	39644574	.	-	.	gene_id "XLOC_024679"; transcript_id "5_00066224"; exon_number "11"; gene_name "uc011lck.1"; oId "uc011lck.1"; nearest_ref "uc011lck.1"; class_code "="; tss_id "TSS22563"; p_id "P22250";
chr8	hg19_knownGene	exon	39645604	39645770	.	-	.	gene_id "XLOC_024679"; transcript_id "5_00066224"; exon_number "12"; gene_name "uc011lck.1"; oId "uc011lck.1"; nearest_ref "uc011lck.1"; class_code "="; tss_id "TSS22563"; p_id "P22250";
chr8	hg19_knownGene	exon	39646188	39646259	.	-	.	gene_id "XLOC_024679"; transcript_id "5_00066224"; exon_number "13"; gene_name "uc011lck.1"; oId "uc011lck.1"; nearest_ref "uc011lck.1"; class_code "="; tss_id "TSS22563"; p_id "P22250";
chr8	hg19_knownGene	exon	39666929	39666985	.	-	.	gene_id "XLOC_024679"; transcript_id "5_00066224"; exon_number "14"; gene_name "uc011lck.1"; oId "uc011lck.1"; nearest_ref "uc011lck.1"; class_code "="; tss_id "TSS22563"; p_id "P22250";
chr8	hg19_knownGene	exon	39678521	39678689	.	-	.	gene_id "XLOC_024679"; transcript_id "5_00066224"; exon_number "15"; gene_name "uc011lck.1"; oId "uc011lck.1"; nearest_ref "uc011lck.1"; class_code "="; tss_id "TSS22563"; p_id "P22250";
chr8	hg19_knownGene	exon	39679105	39679181	.	-	.	gene_id "XLOC_024679"; transcript_id "5_00066224"; exon_number "16"; gene_name "uc011lck.1"; oId "uc011lck.1"; nearest_ref "uc011lck.1"; class_code "="; tss_id "TSS22563"; p_id "P22250";
chr8	hg19_knownGene	exon	39682338	39682416	.	-	.	gene_id "XLOC_024679"; transcript_id "5_00066224"; exon_number "17"; gene_name "uc011lck.1"; oId "uc011lck.1"; nearest_ref "uc011lck.1"; class_code "="; tss_id "TSS22563"; p_id "P22250";
chr8	hg19_knownGene	exon	39691463	39691518	.	-	.	gene_id "XLOC_024679"; transcript_id "5_00066224"; exon_number "18"; gene_name "uc011lck.1"; oId "uc011lck.1"; nearest_ref "uc011lck.1"; class_code "="; tss_id "TSS22563"; p_id "P22250";
chr8	hg19_knownGene	exon	39694655	39694731	.	-	.	gene_id "XLOC_024679"; transcript_id "5_00066224"; exon_number "19"; gene_name "uc011lck.1"; oId "uc011lck.1"; nearest_ref "uc011lck.1"; class_code "="; tss_id "TSS22563"; p_id "P22250";
chr8	hg19_knownGene	exon	39695650	39695779	.	-	.	gene_id "XLOC_024679"; transcript_id "5_00066224"; exon_number "20"; gene_name "uc011lck.1"; oId "uc011lck.1"; nearest_ref "uc011lck.1"; class_code "="; tss_id "TSS22563"; p_id "P22250";
chr8	hg19_knownGene	exon	39601256	39601583	.	-	.	gene_id "XLOC_024679"; transcript_id "5_00066222"; exon_number "1"; gene_name "uc003xnk.2"; oId "uc003xnk.2"; nearest_ref "uc003xnk.2"; class_code "="; tss_id "TSS22563"; p_id "P22249";
chr8	hg19_knownGene	exon	39602349	39602412	.	-	.	gene_id "XLOC_024679"; transcript_id "5_00066222"; exon_number "2"; gene_name "uc003xnk.2"; oId "uc003xnk.2"; nearest_ref "uc003xnk.2"; class_code "="; tss_id "TSS22563"; p_id "P22249";
chr8	hg19_knownGene	exon	39603991	39604150	.	-	.	gene_id "XLOC_024679"; transcript_id "5_00066222"; exon_number "3"; gene_name "uc003xnk.2"; oId "uc003xnk.2"; nearest_ref "uc003xnk.2"; class_code "="; tss_id "TSS22563"; p_id "P22249";
chr8	hg19_knownGene	exon	39606831	39606969	.	-	.	gene_id "XLOC_024679"; transcript_id "5_00066222"; exon_number "4"; gene_name "uc003xnk.2"; oId "uc003xnk.2"; nearest_ref "uc003xnk.2"; class_code "="; tss_id "TSS22563"; p_id "P22249";
chr8	hg19_knownGene	exon	39607186	39607263	.	-	.	gene_id "XLOC_024679"; transcript_id "5_00066222"; exon_number "5"; gene_name "uc003xnk.2"; oId "uc003xnk.2"; nearest_ref "uc003xnk.2"; class_code "="; tss_id "TSS22563"; p_id "P22249";
chr8	hg19_knownGene	exon	39613247	39613430	.	-	.	gene_id "XLOC_024679"; transcript_id "5_00066222"; exon_number "6"; gene_name "uc003xnk.2"; oId "uc003xnk.2"; nearest_ref "uc003xnk.2"; class_code "="; tss_id "TSS22563"; p_id "P22249";
chr8	hg19_knownGene	exon	39618695	39618800	.	-	.	gene_id "XLOC_024679"; transcript_id "5_00066222"; exon_number "7"; gene_name "uc003xnk.2"; oId "uc003xnk.2"; nearest_ref "uc003xnk.2"; class_code "="; tss_id "TSS22563"; p_id "P22249";
chr8	hg19_knownGene	exon	39624367	39624562	.	-	.	gene_id "XLOC_024679"; transcript_id "5_00066222"; exon_number "8"; gene_name "uc003xnk.2"; oId "uc003xnk.2"; nearest_ref "uc003xnk.2"; class_code "="; tss_id "TSS22563"; p_id "P22249";
chr8	hg19_knownGene	exon	39624672	39624770	.	-	.	gene_id "XLOC_024679"; transcript_id "5_00066222"; exon_number "9"; gene_name "uc003xnk.2"; oId "uc003xnk.2"; nearest_ref "uc003xnk.2"; class_code "="; tss_id "TSS22563"; p_id "P22249";
chr8	hg19_knownGene	exon	39626911	39627094	.	-	.	gene_id "XLOC_024679"; transcript_id "5_00066222"; exon_number "10"; gene_name "uc003xnk.2"; oId "uc003xnk.2"; nearest_ref "uc003xnk.2"; class_code "="; tss_id "TSS22563"; p_id "P22249";
chr8	hg19_knownGene	exon	39634544	39634680	.	-	.	gene_id "XLOC_024679"; transcript_id "5_00066222"; exon_number "11"; gene_name "uc003xnk.2"; oId "uc003xnk.2"; nearest_ref "uc003xnk.2"; class_code "="; tss_id "TSS22563"; p_id "P22249";
chr8	hg19_knownGene	exon	39644493	39644574	.	-	.	gene_id "XLOC_024679"; transcript_id "5_00066222"; exon_number "12"; gene_name "uc003xnk.2"; oId "uc003xnk.2"; nearest_ref "uc003xnk.2"; class_code "="; tss_id "TSS22563"; p_id "P22249";
chr8	hg19_knownGene	exon	39645604	39645770	.	-	.	gene_id "XLOC_024679"; transcript_id "5_00066222"; exon_number "13"; gene_name "uc003xnk.2"; oId "uc003xnk.2"; nearest_ref "uc003xnk.2"; class_code "="; tss_id "TSS22563"; p_id "P22249";
chr8	hg19_knownGene	exon	39646188	39646259	.	-	.	gene_id "XLOC_024679"; transcript_id "5_00066222"; exon_number "14"; gene_name "uc003xnk.2"; oId "uc003xnk.2"; nearest_ref "uc003xnk.2"; class_code "="; tss_id "TSS22563"; p_id "P22249";
chr8	hg19_knownGene	exon	39678521	39678689	.	-	.	gene_id "XLOC_024679"; transcript_id "5_00066222"; exon_number "15"; gene_name "uc003xnk.2"; oId "uc003xnk.2"; nearest_ref "uc003xnk.2"; class_code "="; tss_id "TSS22563"; p_id "P22249";
chr8	hg19_knownGene	exon	39679105	39679181	.	-	.	gene_id "XLOC_024679"; transcript_id "5_00066222"; exon_number "16"; gene_name "uc003xnk.2"; oId "uc003xnk.2"; nearest_ref "uc003xnk.2"; class_code "="; tss_id "TSS22563"; p_id "P22249";
chr8	hg19_knownGene	exon	39682338	39682416	.	-	.	gene_id "XLOC_024679"; transcript_id "5_00066222"; exon_number "17"; gene_name "uc003xnk.2"; oId "uc003xnk.2"; nearest_ref "uc003xnk.2"; class_code "="; tss_id "TSS22563"; p_id "P22249";
chr8	hg19_knownGene	exon	39691463	39691518	.	-	.	gene_id "XLOC_024679"; transcript_id "5_00066222"; exon_number "18"; gene_name "uc003xnk.2"; oId "uc003xnk.2"; nearest_ref "uc003xnk.2"; class_code "="; tss_id "TSS22563"; p_id "P22249";
chr8	hg19_knownGene	exon	39694655	39694731	.	-	.	gene_id "XLOC_024679"; transcript_id "5_00066222"; exon_number "19"; gene_name "uc003xnk.2"; oId "uc003xnk.2"; nearest_ref "uc003xnk.2"; class_code "="; tss_id "TSS22563"; p_id "P22249";
chr8	hg19_knownGene	exon	39695650	39695779	.	-	.	gene_id "XLOC_024679"; transcript_id "5_00066222"; exon_number "20"; gene_name "uc003xnk.2"; oId "uc003xnk.2"; nearest_ref "uc003xnk.2"; class_code "="; tss_id "TSS22563"; p_id "P22249";
chr8	hg19_knownGene	exon	39601256	39601583	.	-	.	gene_id "XLOC_024679"; transcript_id "5_00066221"; exon_number "1"; gene_name "uc003xnj.2"; oId "uc003xnj.2"; nearest_ref "uc003xnj.2"; class_code "="; tss_id "TSS22563"; p_id "P22251";
chr8	hg19_knownGene	exon	39602349	39602412	.	-	.	gene_id "XLOC_024679"; transcript_id "5_00066221"; exon_number "2"; gene_name "uc003xnj.2"; oId "uc003xnj.2"; nearest_ref "uc003xnj.2"; class_code "="; tss_id "TSS22563"; p_id "P22251";
chr8	hg19_knownGene	exon	39603991	39604150	.	-	.	gene_id "XLOC_024679"; transcript_id "5_00066221"; exon_number "3"; gene_name "uc003xnj.2"; oId "uc003xnj.2"; nearest_ref "uc003xnj.2"; class_code "="; tss_id "TSS22563"; p_id "P22251";
chr8	hg19_knownGene	exon	39606831	39606969	.	-	.	gene_id "XLOC_024679"; transcript_id "5_00066221"; exon_number "4"; gene_name "uc003xnj.2"; oId "uc003xnj.2"; nearest_ref "uc003xnj.2"; class_code "="; tss_id "TSS22563"; p_id "P22251";
chr8	hg19_knownGene	exon	39607186	39607263	.	-	.	gene_id "XLOC_024679"; transcript_id "5_00066221"; exon_number "5"; gene_name "uc003xnj.2"; oId "uc003xnj.2"; nearest_ref "uc003xnj.2"; class_code "="; tss_id "TSS22563"; p_id "P22251";
chr8	hg19_knownGene	exon	39613247	39613430	.	-	.	gene_id "XLOC_024679"; transcript_id "5_00066221"; exon_number "6"; gene_name "uc003xnj.2"; oId "uc003xnj.2"; nearest_ref "uc003xnj.2"; class_code "="; tss_id "TSS22563"; p_id "P22251";
chr8	hg19_knownGene	exon	39618695	39618800	.	-	.	gene_id "XLOC_024679"; transcript_id "5_00066221"; exon_number "7"; gene_name "uc003xnj.2"; oId "uc003xnj.2"; nearest_ref "uc003xnj.2"; class_code "="; tss_id "TSS22563"; p_id "P22251";
chr8	hg19_knownGene	exon	39624367	39624562	.	-	.	gene_id "XLOC_024679"; transcript_id "5_00066221"; exon_number "8"; gene_name "uc003xnj.2"; oId "uc003xnj.2"; nearest_ref "uc003xnj.2"; class_code "="; tss_id "TSS22563"; p_id "P22251";
chr8	hg19_knownGene	exon	39624672	39624770	.	-	.	gene_id "XLOC_024679"; transcript_id "5_00066221"; exon_number "9"; gene_name "uc003xnj.2"; oId "uc003xnj.2"; nearest_ref "uc003xnj.2"; class_code "="; tss_id "TSS22563"; p_id "P22251";
chr8	hg19_knownGene	exon	39626911	39627094	.	-	.	gene_id "XLOC_024679"; transcript_id "5_00066221"; exon_number "10"; gene_name "uc003xnj.2"; oId "uc003xnj.2"; nearest_ref "uc003xnj.2"; class_code "="; tss_id "TSS22563"; p_id "P22251";
chr8	hg19_knownGene	exon	39634544	39634680	.	-	.	gene_id "XLOC_024679"; transcript_id "5_00066221"; exon_number "11"; gene_name "uc003xnj.2"; oId "uc003xnj.2"; nearest_ref "uc003xnj.2"; class_code "="; tss_id "TSS22563"; p_id "P22251";
chr8	hg19_knownGene	exon	39644493	39644574	.	-	.	gene_id "XLOC_024679"; transcript_id "5_00066221"; exon_number "12"; gene_name "uc003xnj.2"; oId "uc003xnj.2"; nearest_ref "uc003xnj.2"; class_code "="; tss_id "TSS22563"; p_id "P22251";
chr8	hg19_knownGene	exon	39645604	39645770	.	-	.	gene_id "XLOC_024679"; transcript_id "5_00066221"; exon_number "13"; gene_name "uc003xnj.2"; oId "uc003xnj.2"; nearest_ref "uc003xnj.2"; class_code "="; tss_id "TSS22563"; p_id "P22251";
chr8	hg19_knownGene	exon	39646188	39646259	.	-	.	gene_id "XLOC_024679"; transcript_id "5_00066221"; exon_number "14"; gene_name "uc003xnj.2"; oId "uc003xnj.2"; nearest_ref "uc003xnj.2"; class_code "="; tss_id "TSS22563"; p_id "P22251";
chr8	hg19_knownGene	exon	39666929	39666985	.	-	.	gene_id "XLOC_024679"; transcript_id "5_00066221"; exon_number "15"; gene_name "uc003xnj.2"; oId "uc003xnj.2"; nearest_ref "uc003xnj.2"; class_code "="; tss_id "TSS22563"; p_id "P22251";
chr8	hg19_knownGene	exon	39678521	39678689	.	-	.	gene_id "XLOC_024679"; transcript_id "5_00066221"; exon_number "16"; gene_name "uc003xnj.2"; oId "uc003xnj.2"; nearest_ref "uc003xnj.2"; class_code "="; tss_id "TSS22563"; p_id "P22251";
chr8	hg19_knownGene	exon	39679105	39679181	.	-	.	gene_id "XLOC_024679"; transcript_id "5_00066221"; exon_number "17"; gene_name "uc003xnj.2"; oId "uc003xnj.2"; nearest_ref "uc003xnj.2"; class_code "="; tss_id "TSS22563"; p_id "P22251";
chr8	hg19_knownGene	exon	39682338	39682416	.	-	.	gene_id "XLOC_024679"; transcript_id "5_00066221"; exon_number "18"; gene_name "uc003xnj.2"; oId "uc003xnj.2"; nearest_ref "uc003xnj.2"; class_code "="; tss_id "TSS22563"; p_id "P22251";
chr8	hg19_knownGene	exon	39691463	39691518	.	-	.	gene_id "XLOC_024679"; transcript_id "5_00066221"; exon_number "19"; gene_name "uc003xnj.2"; oId "uc003xnj.2"; nearest_ref "uc003xnj.2"; class_code "="; tss_id "TSS22563"; p_id "P22251";
chr8	hg19_knownGene	exon	39694655	39694731	.	-	.	gene_id "XLOC_024679"; transcript_id "5_00066221"; exon_number "20"; gene_name "uc003xnj.2"; oId "uc003xnj.2"; nearest_ref "uc003xnj.2"; class_code "="; tss_id "TSS22563"; p_id "P22251";
chr8	hg19_knownGene	exon	39695650	39695779	.	-	.	gene_id "XLOC_024679"; transcript_id "5_00066221"; exon_number "21"; gene_name "uc003xnj.2"; oId "uc003xnj.2"; nearest_ref "uc003xnj.2"; class_code "="; tss_id "TSS22563"; p_id "P22251";
chr8	Cufflinks	exon	40022623	40023245	.	-	.	gene_id "XLOC_024681"; transcript_id "5_00069408"; exon_number "1"; oId "upf1_r4.36195.1"; class_code "u";
chr8	hg19_knownGene	exon	40388116	40389757	.	-	.	gene_id "XLOC_024682"; transcript_id "5_00066226"; exon_number "1"; gene_name "uc003xns.2"; oId "uc003xns.2"; nearest_ref "uc003xns.2"; class_code "="; tss_id "TSS22565"; p_id "P22254";
chr8	hg19_knownGene	exon	40438684	40438780	.	-	.	gene_id "XLOC_024682"; transcript_id "5_00066226"; exon_number "2"; gene_name "uc003xns.2"; oId "uc003xns.2"; nearest_ref "uc003xns.2"; class_code "="; tss_id "TSS22565"; p_id "P22254";
chr8	hg19_knownGene	exon	40554764	40554920	.	-	.	gene_id "XLOC_024682"; transcript_id "5_00066226"; exon_number "3"; gene_name "uc003xns.2"; oId "uc003xns.2"; nearest_ref "uc003xns.2"; class_code "="; tss_id "TSS22565"; p_id "P22254";
chr8	hg19_knownGene	exon	40625160	40625249	.	-	.	gene_id "XLOC_024682"; transcript_id "5_00066226"; exon_number "4"; gene_name "uc003xns.2"; oId "uc003xns.2"; nearest_ref "uc003xns.2"; class_code "="; tss_id "TSS22565"; p_id "P22254";
chr8	hg19_knownGene	exon	40683094	40683199	.	-	.	gene_id "XLOC_024682"; transcript_id "5_00066226"; exon_number "5"; gene_name "uc003xns.2"; oId "uc003xns.2"; nearest_ref "uc003xns.2"; class_code "="; tss_id "TSS22565"; p_id "P22254";
chr8	hg19_knownGene	exon	40755202	40755343	.	-	.	gene_id "XLOC_024682"; transcript_id "5_00066226"; exon_number "6"; gene_name "uc003xns.2"; oId "uc003xns.2"; nearest_ref "uc003xns.2"; class_code "="; tss_id "TSS22565"; p_id "P22254";
chr8	hg19_knownGene	exon	40388116	40389757	.	-	.	gene_id "XLOC_024682"; transcript_id "5_00066225"; exon_number "1"; gene_name "uc003xnr.2"; oId "uc003xnr.2"; nearest_ref "uc003xnr.2"; class_code "="; tss_id "TSS22565"; p_id "P22253";
chr8	hg19_knownGene	exon	40438684	40438780	.	-	.	gene_id "XLOC_024682"; transcript_id "5_00066225"; exon_number "2"; gene_name "uc003xnr.2"; oId "uc003xnr.2"; nearest_ref "uc003xnr.2"; class_code "="; tss_id "TSS22565"; p_id "P22253";
chr8	hg19_knownGene	exon	40532223	40532450	.	-	.	gene_id "XLOC_024682"; transcript_id "5_00066225"; exon_number "3"; gene_name "uc003xnr.2"; oId "uc003xnr.2"; nearest_ref "uc003xnr.2"; class_code "="; tss_id "TSS22565"; p_id "P22253";
chr8	hg19_knownGene	exon	40554764	40554920	.	-	.	gene_id "XLOC_024682"; transcript_id "5_00066225"; exon_number "4"; gene_name "uc003xnr.2"; oId "uc003xnr.2"; nearest_ref "uc003xnr.2"; class_code "="; tss_id "TSS22565"; p_id "P22253";
chr8	hg19_knownGene	exon	40625160	40625249	.	-	.	gene_id "XLOC_024682"; transcript_id "5_00066225"; exon_number "5"; gene_name "uc003xnr.2"; oId "uc003xnr.2"; nearest_ref "uc003xnr.2"; class_code "="; tss_id "TSS22565"; p_id "P22253";
chr8	hg19_knownGene	exon	40683094	40683199	.	-	.	gene_id "XLOC_024682"; transcript_id "5_00066225"; exon_number "6"; gene_name "uc003xnr.2"; oId "uc003xnr.2"; nearest_ref "uc003xnr.2"; class_code "="; tss_id "TSS22565"; p_id "P22253";
chr8	hg19_knownGene	exon	40755202	40755343	.	-	.	gene_id "XLOC_024682"; transcript_id "5_00066225"; exon_number "7"; gene_name "uc003xnr.2"; oId "uc003xnr.2"; nearest_ref "uc003xnr.2"; class_code "="; tss_id "TSS22565"; p_id "P22253";
chr8	Cufflinks	exon	40791094	40791292	.	-	.	gene_id "XLOC_024683"; transcript_id "5_00069409"; exon_number "1"; oId "upf1_r4.36200.1"; class_code "u";
chr8	Cufflinks	exon	40814626	40816050	.	-	.	gene_id "XLOC_024684"; transcript_id "5_00069410"; exon_number "1"; oId "upf1_r4.36202.1"; class_code "u";
chr8	Cufflinks	exon	40816347	40817297	.	-	.	gene_id "XLOC_024685"; transcript_id "5_00069411"; exon_number "1"; oId "upf1_r4.36203.1"; class_code "u";
chr8	Cufflinks	exon	40818873	40819452	.	-	.	gene_id "XLOC_024686"; transcript_id "5_00069412"; exon_number "1"; oId "upf1_r4.36204.1"; class_code "u";
chr8	Cufflinks	exon	40819798	40821308	.	-	.	gene_id "XLOC_024687"; transcript_id "5_00069413"; exon_number "1"; oId "upf1_r4.36205.1"; class_code "u";
chr8	Cufflinks	exon	40821708	40822397	.	-	.	gene_id "XLOC_024688"; transcript_id "5_00069414"; exon_number "1"; oId "upf1_r4.36206.1"; class_code "u";
chr8	Cufflinks	exon	40822571	40824004	.	-	.	gene_id "XLOC_024689"; transcript_id "5_00069415"; exon_number "1"; oId "upf1_r4.36207.1"; class_code "u";
chr8	Cufflinks	exon	40826763	40827178	.	-	.	gene_id "XLOC_024690"; transcript_id "5_00069416"; exon_number "1"; oId "upf1_r4.36208.1"; class_code "u";
chr8	Cufflinks	exon	40827533	40828797	.	-	.	gene_id "XLOC_024691"; transcript_id "5_00069417"; exon_number "1"; oId "upf1_r4.36209.1"; class_code "u";
chr8	hg19_knownGene	exon	41119479	41123008	.	-	.	gene_id "XLOC_024693"; transcript_id "5_00066227"; exon_number "1"; gene_name "uc003xnt.2"; oId "uc003xnt.2"; nearest_ref "uc003xnt.2"; class_code "="; tss_id "TSS22567"; p_id "P22255";
chr8	hg19_knownGene	exon	41160980	41161057	.	-	.	gene_id "XLOC_024693"; transcript_id "5_00066227"; exon_number "2"; gene_name "uc003xnt.2"; oId "uc003xnt.2"; nearest_ref "uc003xnt.2"; class_code "="; tss_id "TSS22567"; p_id "P22255";
chr8	hg19_knownGene	exon	41166135	41166980	.	-	.	gene_id "XLOC_024693"; transcript_id "5_00066227"; exon_number "3"; gene_name "uc003xnt.2"; oId "uc003xnt.2"; nearest_ref "uc003xnt.2"; class_code "="; tss_id "TSS22567"; p_id "P22255";
chr8	hg19_knownGene	exon	41503829	41504213	.	-	.	gene_id "XLOC_024694"; transcript_id "5_00066228"; exon_number "1"; gene_name "uc010lxa.1"; oId "uc010lxa.1"; nearest_ref "uc010lxa.1"; class_code "="; tss_id "TSS22568"; p_id "P22256";
chr8	hg19_knownGene	exon	41504713	41504875	.	-	.	gene_id "XLOC_024694"; transcript_id "5_00066228"; exon_number "2"; gene_name "uc010lxa.1"; oId "uc010lxa.1"; nearest_ref "uc010lxa.1"; class_code "="; tss_id "TSS22568"; p_id "P22256";
chr8	hg19_knownGene	exon	41643364	41643385	.	-	.	gene_id "XLOC_024694"; transcript_id "5_00066228"; exon_number "3"; gene_name "uc010lxa.1"; oId "uc010lxa.1"; nearest_ref "uc010lxa.1"; class_code "="; tss_id "TSS22568"; p_id "P22256";
chr8	hg19_knownGene	exon	41510745	41513272	.	-	.	gene_id "XLOC_024695"; transcript_id "5_00066231"; exon_number "1"; gene_name "uc003xof.2"; oId "uc003xof.2"; nearest_ref "uc003xof.2"; class_code "="; tss_id "TSS22569"; p_id "P22261";
chr8	hg19_knownGene	exon	41521177	41521260	.	-	.	gene_id "XLOC_024695"; transcript_id "5_00066231"; exon_number "2"; gene_name "uc003xof.2"; oId "uc003xof.2"; nearest_ref "uc003xof.2"; class_code "="; tss_id "TSS22569"; p_id "P22261";
chr8	hg19_knownGene	exon	41522323	41522804	.	-	.	gene_id "XLOC_024695"; transcript_id "5_00066231"; exon_number "3"; gene_name "uc003xof.2"; oId "uc003xof.2"; nearest_ref "uc003xof.2"; class_code "="; tss_id "TSS22569"; p_id "P22261";
chr8	hg19_knownGene	exon	41510745	41513272	.	-	.	gene_id "XLOC_024695"; transcript_id "5_00066232"; exon_number "1"; gene_name "uc011lcl.1"; oId "uc011lcl.1"; nearest_ref "uc011lcl.1"; class_code "="; tss_id "TSS22569"; p_id "P22257";
chr8	hg19_knownGene	exon	41519394	41519459	.	-	.	gene_id "XLOC_024695"; transcript_id "5_00066232"; exon_number "2"; gene_name "uc011lcl.1"; oId "uc011lcl.1"; nearest_ref "uc011lcl.1"; class_code "="; tss_id "TSS22569"; p_id "P22257";
chr8	hg19_knownGene	exon	41521177	41521260	.	-	.	gene_id "XLOC_024695"; transcript_id "5_00066232"; exon_number "3"; gene_name "uc011lcl.1"; oId "uc011lcl.1"; nearest_ref "uc011lcl.1"; class_code "="; tss_id "TSS22569"; p_id "P22257";
chr8	hg19_knownGene	exon	41522323	41522804	.	-	.	gene_id "XLOC_024695"; transcript_id "5_00066232"; exon_number "4"; gene_name "uc011lcl.1"; oId "uc011lcl.1"; nearest_ref "uc011lcl.1"; class_code "="; tss_id "TSS22569"; p_id "P22257";
chr8	hg19_knownGene	exon	41510745	41513272	.	-	.	gene_id "XLOC_024695"; transcript_id "5_00066230"; exon_number "1"; gene_name "uc003xod.2"; oId "uc003xod.2"; nearest_ref "uc003xod.2"; class_code "="; tss_id "TSS22569"; p_id "P22266";
chr8	hg19_knownGene	exon	41518948	41519082	.	-	.	gene_id "XLOC_024695"; transcript_id "5_00066230"; exon_number "2"; gene_name "uc003xod.2"; oId "uc003xod.2"; nearest_ref "uc003xod.2"; class_code "="; tss_id "TSS22569"; p_id "P22266";
chr8	hg19_knownGene	exon	41519394	41519459	.	-	.	gene_id "XLOC_024695"; transcript_id "5_00066230"; exon_number "3"; gene_name "uc003xod.2"; oId "uc003xod.2"; nearest_ref "uc003xod.2"; class_code "="; tss_id "TSS22569"; p_id "P22266";
chr8	hg19_knownGene	exon	41521177	41521260	.	-	.	gene_id "XLOC_024695"; transcript_id "5_00066230"; exon_number "4"; gene_name "uc003xod.2"; oId "uc003xod.2"; nearest_ref "uc003xod.2"; class_code "="; tss_id "TSS22569"; p_id "P22266";
chr8	hg19_knownGene	exon	41522323	41522804	.	-	.	gene_id "XLOC_024695"; transcript_id "5_00066230"; exon_number "5"; gene_name "uc003xod.2"; oId "uc003xod.2"; nearest_ref "uc003xod.2"; class_code "="; tss_id "TSS22569"; p_id "P22266";
chr8	hg19_knownGene	exon	41510745	41513272	.	-	.	gene_id "XLOC_024695"; transcript_id "5_00066229"; exon_number "1"; gene_name "uc003xoc.2"; oId "uc003xoc.2"; nearest_ref "uc003xoc.2"; class_code "="; tss_id "TSS22569"; p_id "P22260";
chr8	hg19_knownGene	exon	41519319	41519459	.	-	.	gene_id "XLOC_024695"; transcript_id "5_00066229"; exon_number "2"; gene_name "uc003xoc.2"; oId "uc003xoc.2"; nearest_ref "uc003xoc.2"; class_code "="; tss_id "TSS22569"; p_id "P22260";
chr8	hg19_knownGene	exon	41521177	41521260	.	-	.	gene_id "XLOC_024695"; transcript_id "5_00066229"; exon_number "3"; gene_name "uc003xoc.2"; oId "uc003xoc.2"; nearest_ref "uc003xoc.2"; class_code "="; tss_id "TSS22569"; p_id "P22260";
chr8	hg19_knownGene	exon	41522323	41522804	.	-	.	gene_id "XLOC_024695"; transcript_id "5_00066229"; exon_number "4"; gene_name "uc003xoc.2"; oId "uc003xoc.2"; nearest_ref "uc003xoc.2"; class_code "="; tss_id "TSS22569"; p_id "P22260";
chr8	hg19_knownGene	exon	41510745	41513272	.	-	.	gene_id "XLOC_024695"; transcript_id "5_00066233"; exon_number "1"; gene_name "uc003xoh.2"; oId "uc003xoh.2"; nearest_ref "uc003xoh.2"; class_code "="; tss_id "TSS22570"; p_id "P22262";
chr8	hg19_knownGene	exon	41518948	41519082	.	-	.	gene_id "XLOC_024695"; transcript_id "5_00066233"; exon_number "2"; gene_name "uc003xoh.2"; oId "uc003xoh.2"; nearest_ref "uc003xoh.2"; class_code "="; tss_id "TSS22570"; p_id "P22262";
chr8	hg19_knownGene	exon	41519394	41519459	.	-	.	gene_id "XLOC_024695"; transcript_id "5_00066233"; exon_number "3"; gene_name "uc003xoh.2"; oId "uc003xoh.2"; nearest_ref "uc003xoh.2"; class_code "="; tss_id "TSS22570"; p_id "P22262";
chr8	hg19_knownGene	exon	41521177	41521260	.	-	.	gene_id "XLOC_024695"; transcript_id "5_00066233"; exon_number "4"; gene_name "uc003xoh.2"; oId "uc003xoh.2"; nearest_ref "uc003xoh.2"; class_code "="; tss_id "TSS22570"; p_id "P22262";
chr8	hg19_knownGene	exon	41525785	41526082	.	-	.	gene_id "XLOC_024695"; transcript_id "5_00066233"; exon_number "5"; gene_name "uc003xoh.2"; oId "uc003xoh.2"; nearest_ref "uc003xoh.2"; class_code "="; tss_id "TSS22570"; p_id "P22262";
chr8	hg19_knownGene	exon	41529872	41529944	.	-	.	gene_id "XLOC_024695"; transcript_id "5_00066233"; exon_number "6"; gene_name "uc003xoh.2"; oId "uc003xoh.2"; nearest_ref "uc003xoh.2"; class_code "="; tss_id "TSS22570"; p_id "P22262";
chr8	hg19_knownGene	exon	41542062	41542208	.	-	.	gene_id "XLOC_024695"; transcript_id "5_00066233"; exon_number "7"; gene_name "uc003xoh.2"; oId "uc003xoh.2"; nearest_ref "uc003xoh.2"; class_code "="; tss_id "TSS22570"; p_id "P22262";
chr8	hg19_knownGene	exon	41543670	41543801	.	-	.	gene_id "XLOC_024695"; transcript_id "5_00066233"; exon_number "8"; gene_name "uc003xoh.2"; oId "uc003xoh.2"; nearest_ref "uc003xoh.2"; class_code "="; tss_id "TSS22570"; p_id "P22262";
chr8	hg19_knownGene	exon	41545674	41545748	.	-	.	gene_id "XLOC_024695"; transcript_id "5_00066233"; exon_number "9"; gene_name "uc003xoh.2"; oId "uc003xoh.2"; nearest_ref "uc003xoh.2"; class_code "="; tss_id "TSS22570"; p_id "P22262";
chr8	hg19_knownGene	exon	41546029	41546107	.	-	.	gene_id "XLOC_024695"; transcript_id "5_00066233"; exon_number "10"; gene_name "uc003xoh.2"; oId "uc003xoh.2"; nearest_ref "uc003xoh.2"; class_code "="; tss_id "TSS22570"; p_id "P22262";
chr8	hg19_knownGene	exon	41547745	41547864	.	-	.	gene_id "XLOC_024695"; transcript_id "5_00066233"; exon_number "11"; gene_name "uc003xoh.2"; oId "uc003xoh.2"; nearest_ref "uc003xoh.2"; class_code "="; tss_id "TSS22570"; p_id "P22262";
chr8	hg19_knownGene	exon	41547992	41548117	.	-	.	gene_id "XLOC_024695"; transcript_id "5_00066233"; exon_number "12"; gene_name "uc003xoh.2"; oId "uc003xoh.2"; nearest_ref "uc003xoh.2"; class_code "="; tss_id "TSS22570"; p_id "P22262";
chr8	hg19_knownGene	exon	41550166	41550394	.	-	.	gene_id "XLOC_024695"; transcript_id "5_00066233"; exon_number "13"; gene_name "uc003xoh.2"; oId "uc003xoh.2"; nearest_ref "uc003xoh.2"; class_code "="; tss_id "TSS22570"; p_id "P22262";
chr8	hg19_knownGene	exon	41550623	41550719	.	-	.	gene_id "XLOC_024695"; transcript_id "5_00066233"; exon_number "14"; gene_name "uc003xoh.2"; oId "uc003xoh.2"; nearest_ref "uc003xoh.2"; class_code "="; tss_id "TSS22570"; p_id "P22262";
chr8	hg19_knownGene	exon	41551416	41551620	.	-	.	gene_id "XLOC_024695"; transcript_id "5_00066233"; exon_number "15"; gene_name "uc003xoh.2"; oId "uc003xoh.2"; nearest_ref "uc003xoh.2"; class_code "="; tss_id "TSS22570"; p_id "P22262";
chr8	hg19_knownGene	exon	41552110	41552321	.	-	.	gene_id "XLOC_024695"; transcript_id "5_00066233"; exon_number "16"; gene_name "uc003xoh.2"; oId "uc003xoh.2"; nearest_ref "uc003xoh.2"; class_code "="; tss_id "TSS22570"; p_id "P22262";
chr8	hg19_knownGene	exon	41552695	41552849	.	-	.	gene_id "XLOC_024695"; transcript_id "5_00066233"; exon_number "17"; gene_name "uc003xoh.2"; oId "uc003xoh.2"; nearest_ref "uc003xoh.2"; class_code "="; tss_id "TSS22570"; p_id "P22262";
chr8	hg19_knownGene	exon	41553881	41554105	.	-	.	gene_id "XLOC_024695"; transcript_id "5_00066233"; exon_number "18"; gene_name "uc003xoh.2"; oId "uc003xoh.2"; nearest_ref "uc003xoh.2"; class_code "="; tss_id "TSS22570"; p_id "P22262";
chr8	hg19_knownGene	exon	41554194	41554291	.	-	.	gene_id "XLOC_024695"; transcript_id "5_00066233"; exon_number "19"; gene_name "uc003xoh.2"; oId "uc003xoh.2"; nearest_ref "uc003xoh.2"; class_code "="; tss_id "TSS22570"; p_id "P22262";
chr8	hg19_knownGene	exon	41555561	41555639	.	-	.	gene_id "XLOC_024695"; transcript_id "5_00066233"; exon_number "20"; gene_name "uc003xoh.2"; oId "uc003xoh.2"; nearest_ref "uc003xoh.2"; class_code "="; tss_id "TSS22570"; p_id "P22262";
chr8	hg19_knownGene	exon	41556970	41557066	.	-	.	gene_id "XLOC_024695"; transcript_id "5_00066233"; exon_number "21"; gene_name "uc003xoh.2"; oId "uc003xoh.2"; nearest_ref "uc003xoh.2"; class_code "="; tss_id "TSS22570"; p_id "P22262";
chr8	hg19_knownGene	exon	41557949	41557972	.	-	.	gene_id "XLOC_024695"; transcript_id "5_00066233"; exon_number "22"; gene_name "uc003xoh.2"; oId "uc003xoh.2"; nearest_ref "uc003xoh.2"; class_code "="; tss_id "TSS22570"; p_id "P22262";
chr8	hg19_knownGene	exon	41559068	41559140	.	-	.	gene_id "XLOC_024695"; transcript_id "5_00066233"; exon_number "23"; gene_name "uc003xoh.2"; oId "uc003xoh.2"; nearest_ref "uc003xoh.2"; class_code "="; tss_id "TSS22570"; p_id "P22262";
chr8	hg19_knownGene	exon	41559570	41559662	.	-	.	gene_id "XLOC_024695"; transcript_id "5_00066233"; exon_number "24"; gene_name "uc003xoh.2"; oId "uc003xoh.2"; nearest_ref "uc003xoh.2"; class_code "="; tss_id "TSS22570"; p_id "P22262";
chr8	hg19_knownGene	exon	41561559	41561657	.	-	.	gene_id "XLOC_024695"; transcript_id "5_00066233"; exon_number "25"; gene_name "uc003xoh.2"; oId "uc003xoh.2"; nearest_ref "uc003xoh.2"; class_code "="; tss_id "TSS22570"; p_id "P22262";
chr8	hg19_knownGene	exon	41561892	41561990	.	-	.	gene_id "XLOC_024695"; transcript_id "5_00066233"; exon_number "26"; gene_name "uc003xoh.2"; oId "uc003xoh.2"; nearest_ref "uc003xoh.2"; class_code "="; tss_id "TSS22570"; p_id "P22262";
chr8	hg19_knownGene	exon	41563661	41563759	.	-	.	gene_id "XLOC_024695"; transcript_id "5_00066233"; exon_number "27"; gene_name "uc003xoh.2"; oId "uc003xoh.2"; nearest_ref "uc003xoh.2"; class_code "="; tss_id "TSS22570"; p_id "P22262";
chr8	hg19_knownGene	exon	41510745	41513272	.	-	.	gene_id "XLOC_024695"; transcript_id "5_00066237"; exon_number "1"; gene_name "uc003xol.2"; oId "uc003xol.2"; nearest_ref "uc003xol.2"; class_code "="; tss_id "TSS22571"; p_id "P22258";
chr8	hg19_knownGene	exon	41519319	41519459	.	-	.	gene_id "XLOC_024695"; transcript_id "5_00066237"; exon_number "2"; gene_name "uc003xol.2"; oId "uc003xol.2"; nearest_ref "uc003xol.2"; class_code "="; tss_id "TSS22571"; p_id "P22258";
chr8	hg19_knownGene	exon	41521177	41521260	.	-	.	gene_id "XLOC_024695"; transcript_id "5_00066237"; exon_number "3"; gene_name "uc003xol.2"; oId "uc003xol.2"; nearest_ref "uc003xol.2"; class_code "="; tss_id "TSS22571"; p_id "P22258";
chr8	hg19_knownGene	exon	41525785	41526082	.	-	.	gene_id "XLOC_024695"; transcript_id "5_00066237"; exon_number "4"; gene_name "uc003xol.2"; oId "uc003xol.2"; nearest_ref "uc003xol.2"; class_code "="; tss_id "TSS22571"; p_id "P22258";
chr8	hg19_knownGene	exon	41529872	41529944	.	-	.	gene_id "XLOC_024695"; transcript_id "5_00066237"; exon_number "5"; gene_name "uc003xol.2"; oId "uc003xol.2"; nearest_ref "uc003xol.2"; class_code "="; tss_id "TSS22571"; p_id "P22258";
chr8	hg19_knownGene	exon	41542062	41542208	.	-	.	gene_id "XLOC_024695"; transcript_id "5_00066237"; exon_number "6"; gene_name "uc003xol.2"; oId "uc003xol.2"; nearest_ref "uc003xol.2"; class_code "="; tss_id "TSS22571"; p_id "P22258";
chr8	hg19_knownGene	exon	41543670	41543801	.	-	.	gene_id "XLOC_024695"; transcript_id "5_00066237"; exon_number "7"; gene_name "uc003xol.2"; oId "uc003xol.2"; nearest_ref "uc003xol.2"; class_code "="; tss_id "TSS22571"; p_id "P22258";
chr8	hg19_knownGene	exon	41545674	41545748	.	-	.	gene_id "XLOC_024695"; transcript_id "5_00066237"; exon_number "8"; gene_name "uc003xol.2"; oId "uc003xol.2"; nearest_ref "uc003xol.2"; class_code "="; tss_id "TSS22571"; p_id "P22258";
chr8	hg19_knownGene	exon	41546029	41546107	.	-	.	gene_id "XLOC_024695"; transcript_id "5_00066237"; exon_number "9"; gene_name "uc003xol.2"; oId "uc003xol.2"; nearest_ref "uc003xol.2"; class_code "="; tss_id "TSS22571"; p_id "P22258";
chr8	hg19_knownGene	exon	41547745	41547864	.	-	.	gene_id "XLOC_024695"; transcript_id "5_00066237"; exon_number "10"; gene_name "uc003xol.2"; oId "uc003xol.2"; nearest_ref "uc003xol.2"; class_code "="; tss_id "TSS22571"; p_id "P22258";
chr8	hg19_knownGene	exon	41547992	41548117	.	-	.	gene_id "XLOC_024695"; transcript_id "5_00066237"; exon_number "11"; gene_name "uc003xol.2"; oId "uc003xol.2"; nearest_ref "uc003xol.2"; class_code "="; tss_id "TSS22571"; p_id "P22258";
chr8	hg19_knownGene	exon	41550166	41550394	.	-	.	gene_id "XLOC_024695"; transcript_id "5_00066237"; exon_number "12"; gene_name "uc003xol.2"; oId "uc003xol.2"; nearest_ref "uc003xol.2"; class_code "="; tss_id "TSS22571"; p_id "P22258";
chr8	hg19_knownGene	exon	41550623	41550719	.	-	.	gene_id "XLOC_024695"; transcript_id "5_00066237"; exon_number "13"; gene_name "uc003xol.2"; oId "uc003xol.2"; nearest_ref "uc003xol.2"; class_code "="; tss_id "TSS22571"; p_id "P22258";
chr8	hg19_knownGene	exon	41551416	41551620	.	-	.	gene_id "XLOC_024695"; transcript_id "5_00066237"; exon_number "14"; gene_name "uc003xol.2"; oId "uc003xol.2"; nearest_ref "uc003xol.2"; class_code "="; tss_id "TSS22571"; p_id "P22258";
chr8	hg19_knownGene	exon	41552110	41552321	.	-	.	gene_id "XLOC_024695"; transcript_id "5_00066237"; exon_number "15"; gene_name "uc003xol.2"; oId "uc003xol.2"; nearest_ref "uc003xol.2"; class_code "="; tss_id "TSS22571"; p_id "P22258";
chr8	hg19_knownGene	exon	41552695	41552849	.	-	.	gene_id "XLOC_024695"; transcript_id "5_00066237"; exon_number "16"; gene_name "uc003xol.2"; oId "uc003xol.2"; nearest_ref "uc003xol.2"; class_code "="; tss_id "TSS22571"; p_id "P22258";
chr8	hg19_knownGene	exon	41553881	41554105	.	-	.	gene_id "XLOC_024695"; transcript_id "5_00066237"; exon_number "17"; gene_name "uc003xol.2"; oId "uc003xol.2"; nearest_ref "uc003xol.2"; class_code "="; tss_id "TSS22571"; p_id "P22258";
chr8	hg19_knownGene	exon	41554194	41554291	.	-	.	gene_id "XLOC_024695"; transcript_id "5_00066237"; exon_number "18"; gene_name "uc003xol.2"; oId "uc003xol.2"; nearest_ref "uc003xol.2"; class_code "="; tss_id "TSS22571"; p_id "P22258";
chr8	hg19_knownGene	exon	41555561	41555639	.	-	.	gene_id "XLOC_024695"; transcript_id "5_00066237"; exon_number "19"; gene_name "uc003xol.2"; oId "uc003xol.2"; nearest_ref "uc003xol.2"; class_code "="; tss_id "TSS22571"; p_id "P22258";
chr8	hg19_knownGene	exon	41556970	41557066	.	-	.	gene_id "XLOC_024695"; transcript_id "5_00066237"; exon_number "20"; gene_name "uc003xol.2"; oId "uc003xol.2"; nearest_ref "uc003xol.2"; class_code "="; tss_id "TSS22571"; p_id "P22258";
chr8	hg19_knownGene	exon	41559068	41559140	.	-	.	gene_id "XLOC_024695"; transcript_id "5_00066237"; exon_number "21"; gene_name "uc003xol.2"; oId "uc003xol.2"; nearest_ref "uc003xol.2"; class_code "="; tss_id "TSS22571"; p_id "P22258";
chr8	hg19_knownGene	exon	41559570	41559662	.	-	.	gene_id "XLOC_024695"; transcript_id "5_00066237"; exon_number "22"; gene_name "uc003xol.2"; oId "uc003xol.2"; nearest_ref "uc003xol.2"; class_code "="; tss_id "TSS22571"; p_id "P22258";
chr8	hg19_knownGene	exon	41561559	41561657	.	-	.	gene_id "XLOC_024695"; transcript_id "5_00066237"; exon_number "23"; gene_name "uc003xol.2"; oId "uc003xol.2"; nearest_ref "uc003xol.2"; class_code "="; tss_id "TSS22571"; p_id "P22258";
chr8	hg19_knownGene	exon	41561892	41561990	.	-	.	gene_id "XLOC_024695"; transcript_id "5_00066237"; exon_number "24"; gene_name "uc003xol.2"; oId "uc003xol.2"; nearest_ref "uc003xol.2"; class_code "="; tss_id "TSS22571"; p_id "P22258";
chr8	hg19_knownGene	exon	41563661	41563759	.	-	.	gene_id "XLOC_024695"; transcript_id "5_00066237"; exon_number "25"; gene_name "uc003xol.2"; oId "uc003xol.2"; nearest_ref "uc003xol.2"; class_code "="; tss_id "TSS22571"; p_id "P22258";
chr8	hg19_knownGene	exon	41566296	41566493	.	-	.	gene_id "XLOC_024695"; transcript_id "5_00066237"; exon_number "26"; gene_name "uc003xol.2"; oId "uc003xol.2"; nearest_ref "uc003xol.2"; class_code "="; tss_id "TSS22571"; p_id "P22258";
chr8	hg19_knownGene	exon	41571674	41571772	.	-	.	gene_id "XLOC_024695"; transcript_id "5_00066237"; exon_number "27"; gene_name "uc003xol.2"; oId "uc003xol.2"; nearest_ref "uc003xol.2"; class_code "="; tss_id "TSS22571"; p_id "P22258";
chr8	hg19_knownGene	exon	41572494	41572592	.	-	.	gene_id "XLOC_024695"; transcript_id "5_00066237"; exon_number "28"; gene_name "uc003xol.2"; oId "uc003xol.2"; nearest_ref "uc003xol.2"; class_code "="; tss_id "TSS22571"; p_id "P22258";
chr8	hg19_knownGene	exon	41573170	41573367	.	-	.	gene_id "XLOC_024695"; transcript_id "5_00066237"; exon_number "29"; gene_name "uc003xol.2"; oId "uc003xol.2"; nearest_ref "uc003xol.2"; class_code "="; tss_id "TSS22571"; p_id "P22258";
chr8	hg19_knownGene	exon	41574471	41574569	.	-	.	gene_id "XLOC_024695"; transcript_id "5_00066237"; exon_number "30"; gene_name "uc003xol.2"; oId "uc003xol.2"; nearest_ref "uc003xol.2"; class_code "="; tss_id "TSS22571"; p_id "P22258";
chr8	hg19_knownGene	exon	41575122	41575220	.	-	.	gene_id "XLOC_024695"; transcript_id "5_00066237"; exon_number "31"; gene_name "uc003xol.2"; oId "uc003xol.2"; nearest_ref "uc003xol.2"; class_code "="; tss_id "TSS22571"; p_id "P22258";
chr8	hg19_knownGene	exon	41575624	41575722	.	-	.	gene_id "XLOC_024695"; transcript_id "5_00066237"; exon_number "32"; gene_name "uc003xol.2"; oId "uc003xol.2"; nearest_ref "uc003xol.2"; class_code "="; tss_id "TSS22571"; p_id "P22258";
chr8	hg19_knownGene	exon	41577179	41577376	.	-	.	gene_id "XLOC_024695"; transcript_id "5_00066237"; exon_number "33"; gene_name "uc003xol.2"; oId "uc003xol.2"; nearest_ref "uc003xol.2"; class_code "="; tss_id "TSS22571"; p_id "P22258";
chr8	hg19_knownGene	exon	41580643	41580741	.	-	.	gene_id "XLOC_024695"; transcript_id "5_00066237"; exon_number "34"; gene_name "uc003xol.2"; oId "uc003xol.2"; nearest_ref "uc003xol.2"; class_code "="; tss_id "TSS22571"; p_id "P22258";
chr8	hg19_knownGene	exon	41581053	41581151	.	-	.	gene_id "XLOC_024695"; transcript_id "5_00066237"; exon_number "35"; gene_name "uc003xol.2"; oId "uc003xol.2"; nearest_ref "uc003xol.2"; class_code "="; tss_id "TSS22571"; p_id "P22258";
chr8	hg19_knownGene	exon	41581974	41582072	.	-	.	gene_id "XLOC_024695"; transcript_id "5_00066237"; exon_number "36"; gene_name "uc003xol.2"; oId "uc003xol.2"; nearest_ref "uc003xol.2"; class_code "="; tss_id "TSS22571"; p_id "P22258";
chr8	hg19_knownGene	exon	41583279	41583464	.	-	.	gene_id "XLOC_024695"; transcript_id "5_00066237"; exon_number "37"; gene_name "uc003xol.2"; oId "uc003xol.2"; nearest_ref "uc003xol.2"; class_code "="; tss_id "TSS22571"; p_id "P22258";
chr8	hg19_knownGene	exon	41584768	41584866	.	-	.	gene_id "XLOC_024695"; transcript_id "5_00066237"; exon_number "38"; gene_name "uc003xol.2"; oId "uc003xol.2"; nearest_ref "uc003xol.2"; class_code "="; tss_id "TSS22571"; p_id "P22258";
chr8	hg19_knownGene	exon	41585426	41585524	.	-	.	gene_id "XLOC_024695"; transcript_id "5_00066237"; exon_number "39"; gene_name "uc003xol.2"; oId "uc003xol.2"; nearest_ref "uc003xol.2"; class_code "="; tss_id "TSS22571"; p_id "P22258";
chr8	hg19_knownGene	exon	41591489	41591587	.	-	.	gene_id "XLOC_024695"; transcript_id "5_00066237"; exon_number "40"; gene_name "uc003xol.2"; oId "uc003xol.2"; nearest_ref "uc003xol.2"; class_code "="; tss_id "TSS22571"; p_id "P22258";
chr8	hg19_knownGene	exon	41615554	41615655	.	-	.	gene_id "XLOC_024695"; transcript_id "5_00066237"; exon_number "41"; gene_name "uc003xol.2"; oId "uc003xol.2"; nearest_ref "uc003xol.2"; class_code "="; tss_id "TSS22571"; p_id "P22258";
chr8	hg19_knownGene	exon	41655030	41655140	.	-	.	gene_id "XLOC_024695"; transcript_id "5_00066237"; exon_number "42"; gene_name "uc003xol.2"; oId "uc003xol.2"; nearest_ref "uc003xol.2"; class_code "="; tss_id "TSS22571"; p_id "P22258";
chr8	hg19_knownGene	exon	41510745	41513272	.	-	.	gene_id "XLOC_024695"; transcript_id "5_00066236"; exon_number "1"; gene_name "uc003xok.2"; oId "uc003xok.2"; nearest_ref "uc003xok.2"; class_code "="; tss_id "TSS22571"; p_id "P22259";
chr8	hg19_knownGene	exon	41519319	41519459	.	-	.	gene_id "XLOC_024695"; transcript_id "5_00066236"; exon_number "2"; gene_name "uc003xok.2"; oId "uc003xok.2"; nearest_ref "uc003xok.2"; class_code "="; tss_id "TSS22571"; p_id "P22259";
chr8	hg19_knownGene	exon	41521177	41521260	.	-	.	gene_id "XLOC_024695"; transcript_id "5_00066236"; exon_number "3"; gene_name "uc003xok.2"; oId "uc003xok.2"; nearest_ref "uc003xok.2"; class_code "="; tss_id "TSS22571"; p_id "P22259";
chr8	hg19_knownGene	exon	41525785	41526082	.	-	.	gene_id "XLOC_024695"; transcript_id "5_00066236"; exon_number "4"; gene_name "uc003xok.2"; oId "uc003xok.2"; nearest_ref "uc003xok.2"; class_code "="; tss_id "TSS22571"; p_id "P22259";
chr8	hg19_knownGene	exon	41529872	41530430	.	-	.	gene_id "XLOC_024695"; transcript_id "5_00066236"; exon_number "5"; gene_name "uc003xok.2"; oId "uc003xok.2"; nearest_ref "uc003xok.2"; class_code "="; tss_id "TSS22571"; p_id "P22259";
chr8	hg19_knownGene	exon	41542062	41542208	.	-	.	gene_id "XLOC_024695"; transcript_id "5_00066236"; exon_number "6"; gene_name "uc003xok.2"; oId "uc003xok.2"; nearest_ref "uc003xok.2"; class_code "="; tss_id "TSS22571"; p_id "P22259";
chr8	hg19_knownGene	exon	41543670	41543801	.	-	.	gene_id "XLOC_024695"; transcript_id "5_00066236"; exon_number "7"; gene_name "uc003xok.2"; oId "uc003xok.2"; nearest_ref "uc003xok.2"; class_code "="; tss_id "TSS22571"; p_id "P22259";
chr8	hg19_knownGene	exon	41545674	41545748	.	-	.	gene_id "XLOC_024695"; transcript_id "5_00066236"; exon_number "8"; gene_name "uc003xok.2"; oId "uc003xok.2"; nearest_ref "uc003xok.2"; class_code "="; tss_id "TSS22571"; p_id "P22259";
chr8	hg19_knownGene	exon	41546029	41546107	.	-	.	gene_id "XLOC_024695"; transcript_id "5_00066236"; exon_number "9"; gene_name "uc003xok.2"; oId "uc003xok.2"; nearest_ref "uc003xok.2"; class_code "="; tss_id "TSS22571"; p_id "P22259";
chr8	hg19_knownGene	exon	41547745	41547864	.	-	.	gene_id "XLOC_024695"; transcript_id "5_00066236"; exon_number "10"; gene_name "uc003xok.2"; oId "uc003xok.2"; nearest_ref "uc003xok.2"; class_code "="; tss_id "TSS22571"; p_id "P22259";
chr8	hg19_knownGene	exon	41547992	41548117	.	-	.	gene_id "XLOC_024695"; transcript_id "5_00066236"; exon_number "11"; gene_name "uc003xok.2"; oId "uc003xok.2"; nearest_ref "uc003xok.2"; class_code "="; tss_id "TSS22571"; p_id "P22259";
chr8	hg19_knownGene	exon	41550166	41550394	.	-	.	gene_id "XLOC_024695"; transcript_id "5_00066236"; exon_number "12"; gene_name "uc003xok.2"; oId "uc003xok.2"; nearest_ref "uc003xok.2"; class_code "="; tss_id "TSS22571"; p_id "P22259";
chr8	hg19_knownGene	exon	41550623	41550719	.	-	.	gene_id "XLOC_024695"; transcript_id "5_00066236"; exon_number "13"; gene_name "uc003xok.2"; oId "uc003xok.2"; nearest_ref "uc003xok.2"; class_code "="; tss_id "TSS22571"; p_id "P22259";
chr8	hg19_knownGene	exon	41551416	41551620	.	-	.	gene_id "XLOC_024695"; transcript_id "5_00066236"; exon_number "14"; gene_name "uc003xok.2"; oId "uc003xok.2"; nearest_ref "uc003xok.2"; class_code "="; tss_id "TSS22571"; p_id "P22259";
chr8	hg19_knownGene	exon	41552110	41552321	.	-	.	gene_id "XLOC_024695"; transcript_id "5_00066236"; exon_number "15"; gene_name "uc003xok.2"; oId "uc003xok.2"; nearest_ref "uc003xok.2"; class_code "="; tss_id "TSS22571"; p_id "P22259";
chr8	hg19_knownGene	exon	41552695	41552849	.	-	.	gene_id "XLOC_024695"; transcript_id "5_00066236"; exon_number "16"; gene_name "uc003xok.2"; oId "uc003xok.2"; nearest_ref "uc003xok.2"; class_code "="; tss_id "TSS22571"; p_id "P22259";
chr8	hg19_knownGene	exon	41553881	41554105	.	-	.	gene_id "XLOC_024695"; transcript_id "5_00066236"; exon_number "17"; gene_name "uc003xok.2"; oId "uc003xok.2"; nearest_ref "uc003xok.2"; class_code "="; tss_id "TSS22571"; p_id "P22259";
chr8	hg19_knownGene	exon	41554194	41554291	.	-	.	gene_id "XLOC_024695"; transcript_id "5_00066236"; exon_number "18"; gene_name "uc003xok.2"; oId "uc003xok.2"; nearest_ref "uc003xok.2"; class_code "="; tss_id "TSS22571"; p_id "P22259";
chr8	hg19_knownGene	exon	41555561	41555639	.	-	.	gene_id "XLOC_024695"; transcript_id "5_00066236"; exon_number "19"; gene_name "uc003xok.2"; oId "uc003xok.2"; nearest_ref "uc003xok.2"; class_code "="; tss_id "TSS22571"; p_id "P22259";
chr8	hg19_knownGene	exon	41556970	41557066	.	-	.	gene_id "XLOC_024695"; transcript_id "5_00066236"; exon_number "20"; gene_name "uc003xok.2"; oId "uc003xok.2"; nearest_ref "uc003xok.2"; class_code "="; tss_id "TSS22571"; p_id "P22259";
chr8	hg19_knownGene	exon	41559068	41559140	.	-	.	gene_id "XLOC_024695"; transcript_id "5_00066236"; exon_number "21"; gene_name "uc003xok.2"; oId "uc003xok.2"; nearest_ref "uc003xok.2"; class_code "="; tss_id "TSS22571"; p_id "P22259";
chr8	hg19_knownGene	exon	41559570	41559662	.	-	.	gene_id "XLOC_024695"; transcript_id "5_00066236"; exon_number "22"; gene_name "uc003xok.2"; oId "uc003xok.2"; nearest_ref "uc003xok.2"; class_code "="; tss_id "TSS22571"; p_id "P22259";
chr8	hg19_knownGene	exon	41561559	41561657	.	-	.	gene_id "XLOC_024695"; transcript_id "5_00066236"; exon_number "23"; gene_name "uc003xok.2"; oId "uc003xok.2"; nearest_ref "uc003xok.2"; class_code "="; tss_id "TSS22571"; p_id "P22259";
chr8	hg19_knownGene	exon	41561892	41561990	.	-	.	gene_id "XLOC_024695"; transcript_id "5_00066236"; exon_number "24"; gene_name "uc003xok.2"; oId "uc003xok.2"; nearest_ref "uc003xok.2"; class_code "="; tss_id "TSS22571"; p_id "P22259";
chr8	hg19_knownGene	exon	41563661	41563759	.	-	.	gene_id "XLOC_024695"; transcript_id "5_00066236"; exon_number "25"; gene_name "uc003xok.2"; oId "uc003xok.2"; nearest_ref "uc003xok.2"; class_code "="; tss_id "TSS22571"; p_id "P22259";
chr8	hg19_knownGene	exon	41566296	41566493	.	-	.	gene_id "XLOC_024695"; transcript_id "5_00066236"; exon_number "26"; gene_name "uc003xok.2"; oId "uc003xok.2"; nearest_ref "uc003xok.2"; class_code "="; tss_id "TSS22571"; p_id "P22259";
chr8	hg19_knownGene	exon	41571674	41571772	.	-	.	gene_id "XLOC_024695"; transcript_id "5_00066236"; exon_number "27"; gene_name "uc003xok.2"; oId "uc003xok.2"; nearest_ref "uc003xok.2"; class_code "="; tss_id "TSS22571"; p_id "P22259";
chr8	hg19_knownGene	exon	41572494	41572592	.	-	.	gene_id "XLOC_024695"; transcript_id "5_00066236"; exon_number "28"; gene_name "uc003xok.2"; oId "uc003xok.2"; nearest_ref "uc003xok.2"; class_code "="; tss_id "TSS22571"; p_id "P22259";
chr8	hg19_knownGene	exon	41573170	41573367	.	-	.	gene_id "XLOC_024695"; transcript_id "5_00066236"; exon_number "29"; gene_name "uc003xok.2"; oId "uc003xok.2"; nearest_ref "uc003xok.2"; class_code "="; tss_id "TSS22571"; p_id "P22259";
chr8	hg19_knownGene	exon	41574471	41574569	.	-	.	gene_id "XLOC_024695"; transcript_id "5_00066236"; exon_number "30"; gene_name "uc003xok.2"; oId "uc003xok.2"; nearest_ref "uc003xok.2"; class_code "="; tss_id "TSS22571"; p_id "P22259";
chr8	hg19_knownGene	exon	41575122	41575220	.	-	.	gene_id "XLOC_024695"; transcript_id "5_00066236"; exon_number "31"; gene_name "uc003xok.2"; oId "uc003xok.2"; nearest_ref "uc003xok.2"; class_code "="; tss_id "TSS22571"; p_id "P22259";
chr8	hg19_knownGene	exon	41575624	41575722	.	-	.	gene_id "XLOC_024695"; transcript_id "5_00066236"; exon_number "32"; gene_name "uc003xok.2"; oId "uc003xok.2"; nearest_ref "uc003xok.2"; class_code "="; tss_id "TSS22571"; p_id "P22259";
chr8	hg19_knownGene	exon	41577179	41577376	.	-	.	gene_id "XLOC_024695"; transcript_id "5_00066236"; exon_number "33"; gene_name "uc003xok.2"; oId "uc003xok.2"; nearest_ref "uc003xok.2"; class_code "="; tss_id "TSS22571"; p_id "P22259";
chr8	hg19_knownGene	exon	41580643	41580741	.	-	.	gene_id "XLOC_024695"; transcript_id "5_00066236"; exon_number "34"; gene_name "uc003xok.2"; oId "uc003xok.2"; nearest_ref "uc003xok.2"; class_code "="; tss_id "TSS22571"; p_id "P22259";
chr8	hg19_knownGene	exon	41581053	41581151	.	-	.	gene_id "XLOC_024695"; transcript_id "5_00066236"; exon_number "35"; gene_name "uc003xok.2"; oId "uc003xok.2"; nearest_ref "uc003xok.2"; class_code "="; tss_id "TSS22571"; p_id "P22259";
chr8	hg19_knownGene	exon	41581974	41582072	.	-	.	gene_id "XLOC_024695"; transcript_id "5_00066236"; exon_number "36"; gene_name "uc003xok.2"; oId "uc003xok.2"; nearest_ref "uc003xok.2"; class_code "="; tss_id "TSS22571"; p_id "P22259";
chr8	hg19_knownGene	exon	41583279	41583464	.	-	.	gene_id "XLOC_024695"; transcript_id "5_00066236"; exon_number "37"; gene_name "uc003xok.2"; oId "uc003xok.2"; nearest_ref "uc003xok.2"; class_code "="; tss_id "TSS22571"; p_id "P22259";
chr8	hg19_knownGene	exon	41584768	41584866	.	-	.	gene_id "XLOC_024695"; transcript_id "5_00066236"; exon_number "38"; gene_name "uc003xok.2"; oId "uc003xok.2"; nearest_ref "uc003xok.2"; class_code "="; tss_id "TSS22571"; p_id "P22259";
chr8	hg19_knownGene	exon	41585426	41585524	.	-	.	gene_id "XLOC_024695"; transcript_id "5_00066236"; exon_number "39"; gene_name "uc003xok.2"; oId "uc003xok.2"; nearest_ref "uc003xok.2"; class_code "="; tss_id "TSS22571"; p_id "P22259";
chr8	hg19_knownGene	exon	41591489	41591587	.	-	.	gene_id "XLOC_024695"; transcript_id "5_00066236"; exon_number "40"; gene_name "uc003xok.2"; oId "uc003xok.2"; nearest_ref "uc003xok.2"; class_code "="; tss_id "TSS22571"; p_id "P22259";
chr8	hg19_knownGene	exon	41615554	41615655	.	-	.	gene_id "XLOC_024695"; transcript_id "5_00066236"; exon_number "41"; gene_name "uc003xok.2"; oId "uc003xok.2"; nearest_ref "uc003xok.2"; class_code "="; tss_id "TSS22571"; p_id "P22259";
chr8	hg19_knownGene	exon	41655030	41655140	.	-	.	gene_id "XLOC_024695"; transcript_id "5_00066236"; exon_number "42"; gene_name "uc003xok.2"; oId "uc003xok.2"; nearest_ref "uc003xok.2"; class_code "="; tss_id "TSS22571"; p_id "P22259";
chr8	hg19_knownGene	exon	41510745	41513272	.	-	.	gene_id "XLOC_024695"; transcript_id "5_00066235"; exon_number "1"; gene_name "uc003xoj.2"; oId "uc003xoj.2"; nearest_ref "uc003xoj.2"; class_code "="; tss_id "TSS22571"; p_id "P22263";
chr8	hg19_knownGene	exon	41519394	41519459	.	-	.	gene_id "XLOC_024695"; transcript_id "5_00066235"; exon_number "2"; gene_name "uc003xoj.2"; oId "uc003xoj.2"; nearest_ref "uc003xoj.2"; class_code "="; tss_id "TSS22571"; p_id "P22263";
chr8	hg19_knownGene	exon	41521177	41521260	.	-	.	gene_id "XLOC_024695"; transcript_id "5_00066235"; exon_number "3"; gene_name "uc003xoj.2"; oId "uc003xoj.2"; nearest_ref "uc003xoj.2"; class_code "="; tss_id "TSS22571"; p_id "P22263";
chr8	hg19_knownGene	exon	41525785	41526082	.	-	.	gene_id "XLOC_024695"; transcript_id "5_00066235"; exon_number "4"; gene_name "uc003xoj.2"; oId "uc003xoj.2"; nearest_ref "uc003xoj.2"; class_code "="; tss_id "TSS22571"; p_id "P22263";
chr8	hg19_knownGene	exon	41529872	41530430	.	-	.	gene_id "XLOC_024695"; transcript_id "5_00066235"; exon_number "5"; gene_name "uc003xoj.2"; oId "uc003xoj.2"; nearest_ref "uc003xoj.2"; class_code "="; tss_id "TSS22571"; p_id "P22263";
chr8	hg19_knownGene	exon	41542062	41542208	.	-	.	gene_id "XLOC_024695"; transcript_id "5_00066235"; exon_number "6"; gene_name "uc003xoj.2"; oId "uc003xoj.2"; nearest_ref "uc003xoj.2"; class_code "="; tss_id "TSS22571"; p_id "P22263";
chr8	hg19_knownGene	exon	41543670	41543801	.	-	.	gene_id "XLOC_024695"; transcript_id "5_00066235"; exon_number "7"; gene_name "uc003xoj.2"; oId "uc003xoj.2"; nearest_ref "uc003xoj.2"; class_code "="; tss_id "TSS22571"; p_id "P22263";
chr8	hg19_knownGene	exon	41545674	41545748	.	-	.	gene_id "XLOC_024695"; transcript_id "5_00066235"; exon_number "8"; gene_name "uc003xoj.2"; oId "uc003xoj.2"; nearest_ref "uc003xoj.2"; class_code "="; tss_id "TSS22571"; p_id "P22263";
chr8	hg19_knownGene	exon	41546029	41546107	.	-	.	gene_id "XLOC_024695"; transcript_id "5_00066235"; exon_number "9"; gene_name "uc003xoj.2"; oId "uc003xoj.2"; nearest_ref "uc003xoj.2"; class_code "="; tss_id "TSS22571"; p_id "P22263";
chr8	hg19_knownGene	exon	41547745	41547864	.	-	.	gene_id "XLOC_024695"; transcript_id "5_00066235"; exon_number "10"; gene_name "uc003xoj.2"; oId "uc003xoj.2"; nearest_ref "uc003xoj.2"; class_code "="; tss_id "TSS22571"; p_id "P22263";
chr8	hg19_knownGene	exon	41547992	41548117	.	-	.	gene_id "XLOC_024695"; transcript_id "5_00066235"; exon_number "11"; gene_name "uc003xoj.2"; oId "uc003xoj.2"; nearest_ref "uc003xoj.2"; class_code "="; tss_id "TSS22571"; p_id "P22263";
chr8	hg19_knownGene	exon	41550166	41550394	.	-	.	gene_id "XLOC_024695"; transcript_id "5_00066235"; exon_number "12"; gene_name "uc003xoj.2"; oId "uc003xoj.2"; nearest_ref "uc003xoj.2"; class_code "="; tss_id "TSS22571"; p_id "P22263";
chr8	hg19_knownGene	exon	41550623	41550719	.	-	.	gene_id "XLOC_024695"; transcript_id "5_00066235"; exon_number "13"; gene_name "uc003xoj.2"; oId "uc003xoj.2"; nearest_ref "uc003xoj.2"; class_code "="; tss_id "TSS22571"; p_id "P22263";
chr8	hg19_knownGene	exon	41551416	41551620	.	-	.	gene_id "XLOC_024695"; transcript_id "5_00066235"; exon_number "14"; gene_name "uc003xoj.2"; oId "uc003xoj.2"; nearest_ref "uc003xoj.2"; class_code "="; tss_id "TSS22571"; p_id "P22263";
chr8	hg19_knownGene	exon	41552110	41552321	.	-	.	gene_id "XLOC_024695"; transcript_id "5_00066235"; exon_number "15"; gene_name "uc003xoj.2"; oId "uc003xoj.2"; nearest_ref "uc003xoj.2"; class_code "="; tss_id "TSS22571"; p_id "P22263";
chr8	hg19_knownGene	exon	41552695	41552849	.	-	.	gene_id "XLOC_024695"; transcript_id "5_00066235"; exon_number "16"; gene_name "uc003xoj.2"; oId "uc003xoj.2"; nearest_ref "uc003xoj.2"; class_code "="; tss_id "TSS22571"; p_id "P22263";
chr8	hg19_knownGene	exon	41553881	41554105	.	-	.	gene_id "XLOC_024695"; transcript_id "5_00066235"; exon_number "17"; gene_name "uc003xoj.2"; oId "uc003xoj.2"; nearest_ref "uc003xoj.2"; class_code "="; tss_id "TSS22571"; p_id "P22263";
chr8	hg19_knownGene	exon	41554194	41554291	.	-	.	gene_id "XLOC_024695"; transcript_id "5_00066235"; exon_number "18"; gene_name "uc003xoj.2"; oId "uc003xoj.2"; nearest_ref "uc003xoj.2"; class_code "="; tss_id "TSS22571"; p_id "P22263";
chr8	hg19_knownGene	exon	41555561	41555639	.	-	.	gene_id "XLOC_024695"; transcript_id "5_00066235"; exon_number "19"; gene_name "uc003xoj.2"; oId "uc003xoj.2"; nearest_ref "uc003xoj.2"; class_code "="; tss_id "TSS22571"; p_id "P22263";
chr8	hg19_knownGene	exon	41556970	41557066	.	-	.	gene_id "XLOC_024695"; transcript_id "5_00066235"; exon_number "20"; gene_name "uc003xoj.2"; oId "uc003xoj.2"; nearest_ref "uc003xoj.2"; class_code "="; tss_id "TSS22571"; p_id "P22263";
chr8	hg19_knownGene	exon	41559068	41559140	.	-	.	gene_id "XLOC_024695"; transcript_id "5_00066235"; exon_number "21"; gene_name "uc003xoj.2"; oId "uc003xoj.2"; nearest_ref "uc003xoj.2"; class_code "="; tss_id "TSS22571"; p_id "P22263";
chr8	hg19_knownGene	exon	41559570	41559662	.	-	.	gene_id "XLOC_024695"; transcript_id "5_00066235"; exon_number "22"; gene_name "uc003xoj.2"; oId "uc003xoj.2"; nearest_ref "uc003xoj.2"; class_code "="; tss_id "TSS22571"; p_id "P22263";
chr8	hg19_knownGene	exon	41561559	41561657	.	-	.	gene_id "XLOC_024695"; transcript_id "5_00066235"; exon_number "23"; gene_name "uc003xoj.2"; oId "uc003xoj.2"; nearest_ref "uc003xoj.2"; class_code "="; tss_id "TSS22571"; p_id "P22263";
chr8	hg19_knownGene	exon	41561892	41561990	.	-	.	gene_id "XLOC_024695"; transcript_id "5_00066235"; exon_number "24"; gene_name "uc003xoj.2"; oId "uc003xoj.2"; nearest_ref "uc003xoj.2"; class_code "="; tss_id "TSS22571"; p_id "P22263";
chr8	hg19_knownGene	exon	41563661	41563759	.	-	.	gene_id "XLOC_024695"; transcript_id "5_00066235"; exon_number "25"; gene_name "uc003xoj.2"; oId "uc003xoj.2"; nearest_ref "uc003xoj.2"; class_code "="; tss_id "TSS22571"; p_id "P22263";
chr8	hg19_knownGene	exon	41566296	41566493	.	-	.	gene_id "XLOC_024695"; transcript_id "5_00066235"; exon_number "26"; gene_name "uc003xoj.2"; oId "uc003xoj.2"; nearest_ref "uc003xoj.2"; class_code "="; tss_id "TSS22571"; p_id "P22263";
chr8	hg19_knownGene	exon	41571674	41571772	.	-	.	gene_id "XLOC_024695"; transcript_id "5_00066235"; exon_number "27"; gene_name "uc003xoj.2"; oId "uc003xoj.2"; nearest_ref "uc003xoj.2"; class_code "="; tss_id "TSS22571"; p_id "P22263";
chr8	hg19_knownGene	exon	41572494	41572592	.	-	.	gene_id "XLOC_024695"; transcript_id "5_00066235"; exon_number "28"; gene_name "uc003xoj.2"; oId "uc003xoj.2"; nearest_ref "uc003xoj.2"; class_code "="; tss_id "TSS22571"; p_id "P22263";
chr8	hg19_knownGene	exon	41573170	41573367	.	-	.	gene_id "XLOC_024695"; transcript_id "5_00066235"; exon_number "29"; gene_name "uc003xoj.2"; oId "uc003xoj.2"; nearest_ref "uc003xoj.2"; class_code "="; tss_id "TSS22571"; p_id "P22263";
chr8	hg19_knownGene	exon	41574471	41574569	.	-	.	gene_id "XLOC_024695"; transcript_id "5_00066235"; exon_number "30"; gene_name "uc003xoj.2"; oId "uc003xoj.2"; nearest_ref "uc003xoj.2"; class_code "="; tss_id "TSS22571"; p_id "P22263";
chr8	hg19_knownGene	exon	41575122	41575220	.	-	.	gene_id "XLOC_024695"; transcript_id "5_00066235"; exon_number "31"; gene_name "uc003xoj.2"; oId "uc003xoj.2"; nearest_ref "uc003xoj.2"; class_code "="; tss_id "TSS22571"; p_id "P22263";
chr8	hg19_knownGene	exon	41575624	41575722	.	-	.	gene_id "XLOC_024695"; transcript_id "5_00066235"; exon_number "32"; gene_name "uc003xoj.2"; oId "uc003xoj.2"; nearest_ref "uc003xoj.2"; class_code "="; tss_id "TSS22571"; p_id "P22263";
chr8	hg19_knownGene	exon	41577179	41577376	.	-	.	gene_id "XLOC_024695"; transcript_id "5_00066235"; exon_number "33"; gene_name "uc003xoj.2"; oId "uc003xoj.2"; nearest_ref "uc003xoj.2"; class_code "="; tss_id "TSS22571"; p_id "P22263";
chr8	hg19_knownGene	exon	41580643	41580741	.	-	.	gene_id "XLOC_024695"; transcript_id "5_00066235"; exon_number "34"; gene_name "uc003xoj.2"; oId "uc003xoj.2"; nearest_ref "uc003xoj.2"; class_code "="; tss_id "TSS22571"; p_id "P22263";
chr8	hg19_knownGene	exon	41581053	41581151	.	-	.	gene_id "XLOC_024695"; transcript_id "5_00066235"; exon_number "35"; gene_name "uc003xoj.2"; oId "uc003xoj.2"; nearest_ref "uc003xoj.2"; class_code "="; tss_id "TSS22571"; p_id "P22263";
chr8	hg19_knownGene	exon	41581974	41582072	.	-	.	gene_id "XLOC_024695"; transcript_id "5_00066235"; exon_number "36"; gene_name "uc003xoj.2"; oId "uc003xoj.2"; nearest_ref "uc003xoj.2"; class_code "="; tss_id "TSS22571"; p_id "P22263";
chr8	hg19_knownGene	exon	41583279	41583464	.	-	.	gene_id "XLOC_024695"; transcript_id "5_00066235"; exon_number "37"; gene_name "uc003xoj.2"; oId "uc003xoj.2"; nearest_ref "uc003xoj.2"; class_code "="; tss_id "TSS22571"; p_id "P22263";
chr8	hg19_knownGene	exon	41584768	41584866	.	-	.	gene_id "XLOC_024695"; transcript_id "5_00066235"; exon_number "38"; gene_name "uc003xoj.2"; oId "uc003xoj.2"; nearest_ref "uc003xoj.2"; class_code "="; tss_id "TSS22571"; p_id "P22263";
chr8	hg19_knownGene	exon	41585426	41585524	.	-	.	gene_id "XLOC_024695"; transcript_id "5_00066235"; exon_number "39"; gene_name "uc003xoj.2"; oId "uc003xoj.2"; nearest_ref "uc003xoj.2"; class_code "="; tss_id "TSS22571"; p_id "P22263";
chr8	hg19_knownGene	exon	41591489	41591587	.	-	.	gene_id "XLOC_024695"; transcript_id "5_00066235"; exon_number "40"; gene_name "uc003xoj.2"; oId "uc003xoj.2"; nearest_ref "uc003xoj.2"; class_code "="; tss_id "TSS22571"; p_id "P22263";
chr8	hg19_knownGene	exon	41615554	41615655	.	-	.	gene_id "XLOC_024695"; transcript_id "5_00066235"; exon_number "41"; gene_name "uc003xoj.2"; oId "uc003xoj.2"; nearest_ref "uc003xoj.2"; class_code "="; tss_id "TSS22571"; p_id "P22263";
chr8	hg19_knownGene	exon	41655030	41655140	.	-	.	gene_id "XLOC_024695"; transcript_id "5_00066235"; exon_number "42"; gene_name "uc003xoj.2"; oId "uc003xoj.2"; nearest_ref "uc003xoj.2"; class_code "="; tss_id "TSS22571"; p_id "P22263";
chr8	hg19_knownGene	exon	41510745	41513272	.	-	.	gene_id "XLOC_024695"; transcript_id "5_00066234"; exon_number "1"; gene_name "uc003xoi.2"; oId "uc003xoi.2"; nearest_ref "uc003xoi.2"; class_code "="; tss_id "TSS22571"; p_id "P22264";
chr8	hg19_knownGene	exon	41518948	41519082	.	-	.	gene_id "XLOC_024695"; transcript_id "5_00066234"; exon_number "2"; gene_name "uc003xoi.2"; oId "uc003xoi.2"; nearest_ref "uc003xoi.2"; class_code "="; tss_id "TSS22571"; p_id "P22264";
chr8	hg19_knownGene	exon	41519394	41519459	.	-	.	gene_id "XLOC_024695"; transcript_id "5_00066234"; exon_number "3"; gene_name "uc003xoi.2"; oId "uc003xoi.2"; nearest_ref "uc003xoi.2"; class_code "="; tss_id "TSS22571"; p_id "P22264";
chr8	hg19_knownGene	exon	41521177	41521260	.	-	.	gene_id "XLOC_024695"; transcript_id "5_00066234"; exon_number "4"; gene_name "uc003xoi.2"; oId "uc003xoi.2"; nearest_ref "uc003xoi.2"; class_code "="; tss_id "TSS22571"; p_id "P22264";
chr8	hg19_knownGene	exon	41525785	41526082	.	-	.	gene_id "XLOC_024695"; transcript_id "5_00066234"; exon_number "5"; gene_name "uc003xoi.2"; oId "uc003xoi.2"; nearest_ref "uc003xoi.2"; class_code "="; tss_id "TSS22571"; p_id "P22264";
chr8	hg19_knownGene	exon	41529872	41530430	.	-	.	gene_id "XLOC_024695"; transcript_id "5_00066234"; exon_number "6"; gene_name "uc003xoi.2"; oId "uc003xoi.2"; nearest_ref "uc003xoi.2"; class_code "="; tss_id "TSS22571"; p_id "P22264";
chr8	hg19_knownGene	exon	41542062	41542208	.	-	.	gene_id "XLOC_024695"; transcript_id "5_00066234"; exon_number "7"; gene_name "uc003xoi.2"; oId "uc003xoi.2"; nearest_ref "uc003xoi.2"; class_code "="; tss_id "TSS22571"; p_id "P22264";
chr8	hg19_knownGene	exon	41543670	41543801	.	-	.	gene_id "XLOC_024695"; transcript_id "5_00066234"; exon_number "8"; gene_name "uc003xoi.2"; oId "uc003xoi.2"; nearest_ref "uc003xoi.2"; class_code "="; tss_id "TSS22571"; p_id "P22264";
chr8	hg19_knownGene	exon	41545674	41545748	.	-	.	gene_id "XLOC_024695"; transcript_id "5_00066234"; exon_number "9"; gene_name "uc003xoi.2"; oId "uc003xoi.2"; nearest_ref "uc003xoi.2"; class_code "="; tss_id "TSS22571"; p_id "P22264";
chr8	hg19_knownGene	exon	41546029	41546107	.	-	.	gene_id "XLOC_024695"; transcript_id "5_00066234"; exon_number "10"; gene_name "uc003xoi.2"; oId "uc003xoi.2"; nearest_ref "uc003xoi.2"; class_code "="; tss_id "TSS22571"; p_id "P22264";
chr8	hg19_knownGene	exon	41547745	41547864	.	-	.	gene_id "XLOC_024695"; transcript_id "5_00066234"; exon_number "11"; gene_name "uc003xoi.2"; oId "uc003xoi.2"; nearest_ref "uc003xoi.2"; class_code "="; tss_id "TSS22571"; p_id "P22264";
chr8	hg19_knownGene	exon	41547992	41548117	.	-	.	gene_id "XLOC_024695"; transcript_id "5_00066234"; exon_number "12"; gene_name "uc003xoi.2"; oId "uc003xoi.2"; nearest_ref "uc003xoi.2"; class_code "="; tss_id "TSS22571"; p_id "P22264";
chr8	hg19_knownGene	exon	41550166	41550394	.	-	.	gene_id "XLOC_024695"; transcript_id "5_00066234"; exon_number "13"; gene_name "uc003xoi.2"; oId "uc003xoi.2"; nearest_ref "uc003xoi.2"; class_code "="; tss_id "TSS22571"; p_id "P22264";
chr8	hg19_knownGene	exon	41550623	41550719	.	-	.	gene_id "XLOC_024695"; transcript_id "5_00066234"; exon_number "14"; gene_name "uc003xoi.2"; oId "uc003xoi.2"; nearest_ref "uc003xoi.2"; class_code "="; tss_id "TSS22571"; p_id "P22264";
chr8	hg19_knownGene	exon	41551416	41551620	.	-	.	gene_id "XLOC_024695"; transcript_id "5_00066234"; exon_number "15"; gene_name "uc003xoi.2"; oId "uc003xoi.2"; nearest_ref "uc003xoi.2"; class_code "="; tss_id "TSS22571"; p_id "P22264";
chr8	hg19_knownGene	exon	41552110	41552321	.	-	.	gene_id "XLOC_024695"; transcript_id "5_00066234"; exon_number "16"; gene_name "uc003xoi.2"; oId "uc003xoi.2"; nearest_ref "uc003xoi.2"; class_code "="; tss_id "TSS22571"; p_id "P22264";
chr8	hg19_knownGene	exon	41552695	41552849	.	-	.	gene_id "XLOC_024695"; transcript_id "5_00066234"; exon_number "17"; gene_name "uc003xoi.2"; oId "uc003xoi.2"; nearest_ref "uc003xoi.2"; class_code "="; tss_id "TSS22571"; p_id "P22264";
chr8	hg19_knownGene	exon	41553881	41554105	.	-	.	gene_id "XLOC_024695"; transcript_id "5_00066234"; exon_number "18"; gene_name "uc003xoi.2"; oId "uc003xoi.2"; nearest_ref "uc003xoi.2"; class_code "="; tss_id "TSS22571"; p_id "P22264";
chr8	hg19_knownGene	exon	41554194	41554291	.	-	.	gene_id "XLOC_024695"; transcript_id "5_00066234"; exon_number "19"; gene_name "uc003xoi.2"; oId "uc003xoi.2"; nearest_ref "uc003xoi.2"; class_code "="; tss_id "TSS22571"; p_id "P22264";
chr8	hg19_knownGene	exon	41555561	41555639	.	-	.	gene_id "XLOC_024695"; transcript_id "5_00066234"; exon_number "20"; gene_name "uc003xoi.2"; oId "uc003xoi.2"; nearest_ref "uc003xoi.2"; class_code "="; tss_id "TSS22571"; p_id "P22264";
chr8	hg19_knownGene	exon	41556970	41557066	.	-	.	gene_id "XLOC_024695"; transcript_id "5_00066234"; exon_number "21"; gene_name "uc003xoi.2"; oId "uc003xoi.2"; nearest_ref "uc003xoi.2"; class_code "="; tss_id "TSS22571"; p_id "P22264";
chr8	hg19_knownGene	exon	41559068	41559140	.	-	.	gene_id "XLOC_024695"; transcript_id "5_00066234"; exon_number "22"; gene_name "uc003xoi.2"; oId "uc003xoi.2"; nearest_ref "uc003xoi.2"; class_code "="; tss_id "TSS22571"; p_id "P22264";
chr8	hg19_knownGene	exon	41559570	41559662	.	-	.	gene_id "XLOC_024695"; transcript_id "5_00066234"; exon_number "23"; gene_name "uc003xoi.2"; oId "uc003xoi.2"; nearest_ref "uc003xoi.2"; class_code "="; tss_id "TSS22571"; p_id "P22264";
chr8	hg19_knownGene	exon	41561559	41561657	.	-	.	gene_id "XLOC_024695"; transcript_id "5_00066234"; exon_number "24"; gene_name "uc003xoi.2"; oId "uc003xoi.2"; nearest_ref "uc003xoi.2"; class_code "="; tss_id "TSS22571"; p_id "P22264";
chr8	hg19_knownGene	exon	41561892	41561990	.	-	.	gene_id "XLOC_024695"; transcript_id "5_00066234"; exon_number "25"; gene_name "uc003xoi.2"; oId "uc003xoi.2"; nearest_ref "uc003xoi.2"; class_code "="; tss_id "TSS22571"; p_id "P22264";
chr8	hg19_knownGene	exon	41563661	41563759	.	-	.	gene_id "XLOC_024695"; transcript_id "5_00066234"; exon_number "26"; gene_name "uc003xoi.2"; oId "uc003xoi.2"; nearest_ref "uc003xoi.2"; class_code "="; tss_id "TSS22571"; p_id "P22264";
chr8	hg19_knownGene	exon	41566296	41566493	.	-	.	gene_id "XLOC_024695"; transcript_id "5_00066234"; exon_number "27"; gene_name "uc003xoi.2"; oId "uc003xoi.2"; nearest_ref "uc003xoi.2"; class_code "="; tss_id "TSS22571"; p_id "P22264";
chr8	hg19_knownGene	exon	41571674	41571772	.	-	.	gene_id "XLOC_024695"; transcript_id "5_00066234"; exon_number "28"; gene_name "uc003xoi.2"; oId "uc003xoi.2"; nearest_ref "uc003xoi.2"; class_code "="; tss_id "TSS22571"; p_id "P22264";
chr8	hg19_knownGene	exon	41572494	41572592	.	-	.	gene_id "XLOC_024695"; transcript_id "5_00066234"; exon_number "29"; gene_name "uc003xoi.2"; oId "uc003xoi.2"; nearest_ref "uc003xoi.2"; class_code "="; tss_id "TSS22571"; p_id "P22264";
chr8	hg19_knownGene	exon	41573170	41573367	.	-	.	gene_id "XLOC_024695"; transcript_id "5_00066234"; exon_number "30"; gene_name "uc003xoi.2"; oId "uc003xoi.2"; nearest_ref "uc003xoi.2"; class_code "="; tss_id "TSS22571"; p_id "P22264";
chr8	hg19_knownGene	exon	41574471	41574569	.	-	.	gene_id "XLOC_024695"; transcript_id "5_00066234"; exon_number "31"; gene_name "uc003xoi.2"; oId "uc003xoi.2"; nearest_ref "uc003xoi.2"; class_code "="; tss_id "TSS22571"; p_id "P22264";
chr8	hg19_knownGene	exon	41575122	41575220	.	-	.	gene_id "XLOC_024695"; transcript_id "5_00066234"; exon_number "32"; gene_name "uc003xoi.2"; oId "uc003xoi.2"; nearest_ref "uc003xoi.2"; class_code "="; tss_id "TSS22571"; p_id "P22264";
chr8	hg19_knownGene	exon	41575624	41575722	.	-	.	gene_id "XLOC_024695"; transcript_id "5_00066234"; exon_number "33"; gene_name "uc003xoi.2"; oId "uc003xoi.2"; nearest_ref "uc003xoi.2"; class_code "="; tss_id "TSS22571"; p_id "P22264";
chr8	hg19_knownGene	exon	41577179	41577376	.	-	.	gene_id "XLOC_024695"; transcript_id "5_00066234"; exon_number "34"; gene_name "uc003xoi.2"; oId "uc003xoi.2"; nearest_ref "uc003xoi.2"; class_code "="; tss_id "TSS22571"; p_id "P22264";
chr8	hg19_knownGene	exon	41580643	41580741	.	-	.	gene_id "XLOC_024695"; transcript_id "5_00066234"; exon_number "35"; gene_name "uc003xoi.2"; oId "uc003xoi.2"; nearest_ref "uc003xoi.2"; class_code "="; tss_id "TSS22571"; p_id "P22264";
chr8	hg19_knownGene	exon	41581053	41581151	.	-	.	gene_id "XLOC_024695"; transcript_id "5_00066234"; exon_number "36"; gene_name "uc003xoi.2"; oId "uc003xoi.2"; nearest_ref "uc003xoi.2"; class_code "="; tss_id "TSS22571"; p_id "P22264";
chr8	hg19_knownGene	exon	41581974	41582072	.	-	.	gene_id "XLOC_024695"; transcript_id "5_00066234"; exon_number "37"; gene_name "uc003xoi.2"; oId "uc003xoi.2"; nearest_ref "uc003xoi.2"; class_code "="; tss_id "TSS22571"; p_id "P22264";
chr8	hg19_knownGene	exon	41583279	41583464	.	-	.	gene_id "XLOC_024695"; transcript_id "5_00066234"; exon_number "38"; gene_name "uc003xoi.2"; oId "uc003xoi.2"; nearest_ref "uc003xoi.2"; class_code "="; tss_id "TSS22571"; p_id "P22264";
chr8	hg19_knownGene	exon	41584768	41584866	.	-	.	gene_id "XLOC_024695"; transcript_id "5_00066234"; exon_number "39"; gene_name "uc003xoi.2"; oId "uc003xoi.2"; nearest_ref "uc003xoi.2"; class_code "="; tss_id "TSS22571"; p_id "P22264";
chr8	hg19_knownGene	exon	41585426	41585524	.	-	.	gene_id "XLOC_024695"; transcript_id "5_00066234"; exon_number "40"; gene_name "uc003xoi.2"; oId "uc003xoi.2"; nearest_ref "uc003xoi.2"; class_code "="; tss_id "TSS22571"; p_id "P22264";
chr8	hg19_knownGene	exon	41591489	41591587	.	-	.	gene_id "XLOC_024695"; transcript_id "5_00066234"; exon_number "41"; gene_name "uc003xoi.2"; oId "uc003xoi.2"; nearest_ref "uc003xoi.2"; class_code "="; tss_id "TSS22571"; p_id "P22264";
chr8	hg19_knownGene	exon	41615554	41615655	.	-	.	gene_id "XLOC_024695"; transcript_id "5_00066234"; exon_number "42"; gene_name "uc003xoi.2"; oId "uc003xoi.2"; nearest_ref "uc003xoi.2"; class_code "="; tss_id "TSS22571"; p_id "P22264";
chr8	hg19_knownGene	exon	41655030	41655140	.	-	.	gene_id "XLOC_024695"; transcript_id "5_00066234"; exon_number "43"; gene_name "uc003xoi.2"; oId "uc003xoi.2"; nearest_ref "uc003xoi.2"; class_code "="; tss_id "TSS22571"; p_id "P22264";
chr8	Cufflinks	exon	41510745	41513272	.	-	.	gene_id "XLOC_024695"; transcript_id "5_00067867"; exon_number "1"; gene_name "uc003xom.2"; oId "SC4.30360.3"; nearest_ref "uc003xom.2"; class_code "j"; tss_id "TSS22571";
chr8	Cufflinks	exon	41519394	41519459	.	-	.	gene_id "XLOC_024695"; transcript_id "5_00067867"; exon_number "2"; gene_name "uc003xom.2"; oId "SC4.30360.3"; nearest_ref "uc003xom.2"; class_code "j"; tss_id "TSS22571";
chr8	Cufflinks	exon	41521177	41521260	.	-	.	gene_id "XLOC_024695"; transcript_id "5_00067867"; exon_number "3"; gene_name "uc003xom.2"; oId "SC4.30360.3"; nearest_ref "uc003xom.2"; class_code "j"; tss_id "TSS22571";
chr8	Cufflinks	exon	41525785	41526082	.	-	.	gene_id "XLOC_024695"; transcript_id "5_00067867"; exon_number "4"; gene_name "uc003xom.2"; oId "SC4.30360.3"; nearest_ref "uc003xom.2"; class_code "j"; tss_id "TSS22571";
chr8	Cufflinks	exon	41529872	41529944	.	-	.	gene_id "XLOC_024695"; transcript_id "5_00067867"; exon_number "5"; gene_name "uc003xom.2"; oId "SC4.30360.3"; nearest_ref "uc003xom.2"; class_code "j"; tss_id "TSS22571";
chr8	Cufflinks	exon	41542062	41542208	.	-	.	gene_id "XLOC_024695"; transcript_id "5_00067867"; exon_number "6"; gene_name "uc003xom.2"; oId "SC4.30360.3"; nearest_ref "uc003xom.2"; class_code "j"; tss_id "TSS22571";
chr8	Cufflinks	exon	41543670	41543801	.	-	.	gene_id "XLOC_024695"; transcript_id "5_00067867"; exon_number "7"; gene_name "uc003xom.2"; oId "SC4.30360.3"; nearest_ref "uc003xom.2"; class_code "j"; tss_id "TSS22571";
chr8	Cufflinks	exon	41545674	41545748	.	-	.	gene_id "XLOC_024695"; transcript_id "5_00067867"; exon_number "8"; gene_name "uc003xom.2"; oId "SC4.30360.3"; nearest_ref "uc003xom.2"; class_code "j"; tss_id "TSS22571";
chr8	Cufflinks	exon	41546029	41546107	.	-	.	gene_id "XLOC_024695"; transcript_id "5_00067867"; exon_number "9"; gene_name "uc003xom.2"; oId "SC4.30360.3"; nearest_ref "uc003xom.2"; class_code "j"; tss_id "TSS22571";
chr8	Cufflinks	exon	41547745	41547864	.	-	.	gene_id "XLOC_024695"; transcript_id "5_00067867"; exon_number "10"; gene_name "uc003xom.2"; oId "SC4.30360.3"; nearest_ref "uc003xom.2"; class_code "j"; tss_id "TSS22571";
chr8	Cufflinks	exon	41547992	41548117	.	-	.	gene_id "XLOC_024695"; transcript_id "5_00067867"; exon_number "11"; gene_name "uc003xom.2"; oId "SC4.30360.3"; nearest_ref "uc003xom.2"; class_code "j"; tss_id "TSS22571";
chr8	Cufflinks	exon	41550166	41550394	.	-	.	gene_id "XLOC_024695"; transcript_id "5_00067867"; exon_number "12"; gene_name "uc003xom.2"; oId "SC4.30360.3"; nearest_ref "uc003xom.2"; class_code "j"; tss_id "TSS22571";
chr8	Cufflinks	exon	41550623	41550719	.	-	.	gene_id "XLOC_024695"; transcript_id "5_00067867"; exon_number "13"; gene_name "uc003xom.2"; oId "SC4.30360.3"; nearest_ref "uc003xom.2"; class_code "j"; tss_id "TSS22571";
chr8	Cufflinks	exon	41551416	41551620	.	-	.	gene_id "XLOC_024695"; transcript_id "5_00067867"; exon_number "14"; gene_name "uc003xom.2"; oId "SC4.30360.3"; nearest_ref "uc003xom.2"; class_code "j"; tss_id "TSS22571";
chr8	Cufflinks	exon	41552110	41552321	.	-	.	gene_id "XLOC_024695"; transcript_id "5_00067867"; exon_number "15"; gene_name "uc003xom.2"; oId "SC4.30360.3"; nearest_ref "uc003xom.2"; class_code "j"; tss_id "TSS22571";
chr8	Cufflinks	exon	41552695	41552849	.	-	.	gene_id "XLOC_024695"; transcript_id "5_00067867"; exon_number "16"; gene_name "uc003xom.2"; oId "SC4.30360.3"; nearest_ref "uc003xom.2"; class_code "j"; tss_id "TSS22571";
chr8	Cufflinks	exon	41553881	41554105	.	-	.	gene_id "XLOC_024695"; transcript_id "5_00067867"; exon_number "17"; gene_name "uc003xom.2"; oId "SC4.30360.3"; nearest_ref "uc003xom.2"; class_code "j"; tss_id "TSS22571";
chr8	Cufflinks	exon	41554194	41554291	.	-	.	gene_id "XLOC_024695"; transcript_id "5_00067867"; exon_number "18"; gene_name "uc003xom.2"; oId "SC4.30360.3"; nearest_ref "uc003xom.2"; class_code "j"; tss_id "TSS22571";
chr8	Cufflinks	exon	41555561	41555639	.	-	.	gene_id "XLOC_024695"; transcript_id "5_00067867"; exon_number "19"; gene_name "uc003xom.2"; oId "SC4.30360.3"; nearest_ref "uc003xom.2"; class_code "j"; tss_id "TSS22571";
chr8	Cufflinks	exon	41556970	41557066	.	-	.	gene_id "XLOC_024695"; transcript_id "5_00067867"; exon_number "20"; gene_name "uc003xom.2"; oId "SC4.30360.3"; nearest_ref "uc003xom.2"; class_code "j"; tss_id "TSS22571";
chr8	Cufflinks	exon	41559068	41559140	.	-	.	gene_id "XLOC_024695"; transcript_id "5_00067867"; exon_number "21"; gene_name "uc003xom.2"; oId "SC4.30360.3"; nearest_ref "uc003xom.2"; class_code "j"; tss_id "TSS22571";
chr8	Cufflinks	exon	41559570	41559662	.	-	.	gene_id "XLOC_024695"; transcript_id "5_00067867"; exon_number "22"; gene_name "uc003xom.2"; oId "SC4.30360.3"; nearest_ref "uc003xom.2"; class_code "j"; tss_id "TSS22571";
chr8	Cufflinks	exon	41561559	41561657	.	-	.	gene_id "XLOC_024695"; transcript_id "5_00067867"; exon_number "23"; gene_name "uc003xom.2"; oId "SC4.30360.3"; nearest_ref "uc003xom.2"; class_code "j"; tss_id "TSS22571";
chr8	Cufflinks	exon	41561892	41561990	.	-	.	gene_id "XLOC_024695"; transcript_id "5_00067867"; exon_number "24"; gene_name "uc003xom.2"; oId "SC4.30360.3"; nearest_ref "uc003xom.2"; class_code "j"; tss_id "TSS22571";
chr8	Cufflinks	exon	41563661	41563759	.	-	.	gene_id "XLOC_024695"; transcript_id "5_00067867"; exon_number "25"; gene_name "uc003xom.2"; oId "SC4.30360.3"; nearest_ref "uc003xom.2"; class_code "j"; tss_id "TSS22571";
chr8	Cufflinks	exon	41566296	41566493	.	-	.	gene_id "XLOC_024695"; transcript_id "5_00067867"; exon_number "26"; gene_name "uc003xom.2"; oId "SC4.30360.3"; nearest_ref "uc003xom.2"; class_code "j"; tss_id "TSS22571";
chr8	Cufflinks	exon	41571674	41571772	.	-	.	gene_id "XLOC_024695"; transcript_id "5_00067867"; exon_number "27"; gene_name "uc003xom.2"; oId "SC4.30360.3"; nearest_ref "uc003xom.2"; class_code "j"; tss_id "TSS22571";
chr8	Cufflinks	exon	41572494	41572592	.	-	.	gene_id "XLOC_024695"; transcript_id "5_00067867"; exon_number "28"; gene_name "uc003xom.2"; oId "SC4.30360.3"; nearest_ref "uc003xom.2"; class_code "j"; tss_id "TSS22571";
chr8	Cufflinks	exon	41573170	41573367	.	-	.	gene_id "XLOC_024695"; transcript_id "5_00067867"; exon_number "29"; gene_name "uc003xom.2"; oId "SC4.30360.3"; nearest_ref "uc003xom.2"; class_code "j"; tss_id "TSS22571";
chr8	Cufflinks	exon	41574471	41574569	.	-	.	gene_id "XLOC_024695"; transcript_id "5_00067867"; exon_number "30"; gene_name "uc003xom.2"; oId "SC4.30360.3"; nearest_ref "uc003xom.2"; class_code "j"; tss_id "TSS22571";
chr8	Cufflinks	exon	41575122	41575220	.	-	.	gene_id "XLOC_024695"; transcript_id "5_00067867"; exon_number "31"; gene_name "uc003xom.2"; oId "SC4.30360.3"; nearest_ref "uc003xom.2"; class_code "j"; tss_id "TSS22571";
chr8	Cufflinks	exon	41575624	41575722	.	-	.	gene_id "XLOC_024695"; transcript_id "5_00067867"; exon_number "32"; gene_name "uc003xom.2"; oId "SC4.30360.3"; nearest_ref "uc003xom.2"; class_code "j"; tss_id "TSS22571";
chr8	Cufflinks	exon	41577179	41577376	.	-	.	gene_id "XLOC_024695"; transcript_id "5_00067867"; exon_number "33"; gene_name "uc003xom.2"; oId "SC4.30360.3"; nearest_ref "uc003xom.2"; class_code "j"; tss_id "TSS22571";
chr8	Cufflinks	exon	41580643	41580741	.	-	.	gene_id "XLOC_024695"; transcript_id "5_00067867"; exon_number "34"; gene_name "uc003xom.2"; oId "SC4.30360.3"; nearest_ref "uc003xom.2"; class_code "j"; tss_id "TSS22571";
chr8	Cufflinks	exon	41581053	41581151	.	-	.	gene_id "XLOC_024695"; transcript_id "5_00067867"; exon_number "35"; gene_name "uc003xom.2"; oId "SC4.30360.3"; nearest_ref "uc003xom.2"; class_code "j"; tss_id "TSS22571";
chr8	Cufflinks	exon	41581974	41582072	.	-	.	gene_id "XLOC_024695"; transcript_id "5_00067867"; exon_number "36"; gene_name "uc003xom.2"; oId "SC4.30360.3"; nearest_ref "uc003xom.2"; class_code "j"; tss_id "TSS22571";
chr8	Cufflinks	exon	41583279	41583464	.	-	.	gene_id "XLOC_024695"; transcript_id "5_00067867"; exon_number "37"; gene_name "uc003xom.2"; oId "SC4.30360.3"; nearest_ref "uc003xom.2"; class_code "j"; tss_id "TSS22571";
chr8	Cufflinks	exon	41584768	41584866	.	-	.	gene_id "XLOC_024695"; transcript_id "5_00067867"; exon_number "38"; gene_name "uc003xom.2"; oId "SC4.30360.3"; nearest_ref "uc003xom.2"; class_code "j"; tss_id "TSS22571";
chr8	Cufflinks	exon	41585426	41585524	.	-	.	gene_id "XLOC_024695"; transcript_id "5_00067867"; exon_number "39"; gene_name "uc003xom.2"; oId "SC4.30360.3"; nearest_ref "uc003xom.2"; class_code "j"; tss_id "TSS22571";
chr8	Cufflinks	exon	41591489	41591587	.	-	.	gene_id "XLOC_024695"; transcript_id "5_00067867"; exon_number "40"; gene_name "uc003xom.2"; oId "SC4.30360.3"; nearest_ref "uc003xom.2"; class_code "j"; tss_id "TSS22571";
chr8	Cufflinks	exon	41615554	41615655	.	-	.	gene_id "XLOC_024695"; transcript_id "5_00067867"; exon_number "41"; gene_name "uc003xom.2"; oId "SC4.30360.3"; nearest_ref "uc003xom.2"; class_code "j"; tss_id "TSS22571";
chr8	Cufflinks	exon	41655030	41655158	.	-	.	gene_id "XLOC_024695"; transcript_id "5_00067867"; exon_number "42"; gene_name "uc003xom.2"; oId "SC4.30360.3"; nearest_ref "uc003xom.2"; class_code "j"; tss_id "TSS22571";
chr8	Cufflinks	exon	41510745	41513272	.	-	.	gene_id "XLOC_024695"; transcript_id "5_00067866"; exon_number "1"; gene_name "uc003xom.2"; oId "SC4.30360.2"; nearest_ref "uc003xom.2"; class_code "j"; tss_id "TSS22571";
chr8	Cufflinks	exon	41521177	41521260	.	-	.	gene_id "XLOC_024695"; transcript_id "5_00067866"; exon_number "2"; gene_name "uc003xom.2"; oId "SC4.30360.2"; nearest_ref "uc003xom.2"; class_code "j"; tss_id "TSS22571";
chr8	Cufflinks	exon	41525785	41526082	.	-	.	gene_id "XLOC_024695"; transcript_id "5_00067866"; exon_number "3"; gene_name "uc003xom.2"; oId "SC4.30360.2"; nearest_ref "uc003xom.2"; class_code "j"; tss_id "TSS22571";
chr8	Cufflinks	exon	41529872	41530430	.	-	.	gene_id "XLOC_024695"; transcript_id "5_00067866"; exon_number "4"; gene_name "uc003xom.2"; oId "SC4.30360.2"; nearest_ref "uc003xom.2"; class_code "j"; tss_id "TSS22571";
chr8	Cufflinks	exon	41542062	41542208	.	-	.	gene_id "XLOC_024695"; transcript_id "5_00067866"; exon_number "5"; gene_name "uc003xom.2"; oId "SC4.30360.2"; nearest_ref "uc003xom.2"; class_code "j"; tss_id "TSS22571";
chr8	Cufflinks	exon	41543670	41543801	.	-	.	gene_id "XLOC_024695"; transcript_id "5_00067866"; exon_number "6"; gene_name "uc003xom.2"; oId "SC4.30360.2"; nearest_ref "uc003xom.2"; class_code "j"; tss_id "TSS22571";
chr8	Cufflinks	exon	41545674	41545748	.	-	.	gene_id "XLOC_024695"; transcript_id "5_00067866"; exon_number "7"; gene_name "uc003xom.2"; oId "SC4.30360.2"; nearest_ref "uc003xom.2"; class_code "j"; tss_id "TSS22571";
chr8	Cufflinks	exon	41546029	41546107	.	-	.	gene_id "XLOC_024695"; transcript_id "5_00067866"; exon_number "8"; gene_name "uc003xom.2"; oId "SC4.30360.2"; nearest_ref "uc003xom.2"; class_code "j"; tss_id "TSS22571";
chr8	Cufflinks	exon	41547745	41547864	.	-	.	gene_id "XLOC_024695"; transcript_id "5_00067866"; exon_number "9"; gene_name "uc003xom.2"; oId "SC4.30360.2"; nearest_ref "uc003xom.2"; class_code "j"; tss_id "TSS22571";
chr8	Cufflinks	exon	41547992	41548117	.	-	.	gene_id "XLOC_024695"; transcript_id "5_00067866"; exon_number "10"; gene_name "uc003xom.2"; oId "SC4.30360.2"; nearest_ref "uc003xom.2"; class_code "j"; tss_id "TSS22571";
chr8	Cufflinks	exon	41550166	41550394	.	-	.	gene_id "XLOC_024695"; transcript_id "5_00067866"; exon_number "11"; gene_name "uc003xom.2"; oId "SC4.30360.2"; nearest_ref "uc003xom.2"; class_code "j"; tss_id "TSS22571";
chr8	Cufflinks	exon	41550623	41550719	.	-	.	gene_id "XLOC_024695"; transcript_id "5_00067866"; exon_number "12"; gene_name "uc003xom.2"; oId "SC4.30360.2"; nearest_ref "uc003xom.2"; class_code "j"; tss_id "TSS22571";
chr8	Cufflinks	exon	41551416	41551620	.	-	.	gene_id "XLOC_024695"; transcript_id "5_00067866"; exon_number "13"; gene_name "uc003xom.2"; oId "SC4.30360.2"; nearest_ref "uc003xom.2"; class_code "j"; tss_id "TSS22571";
chr8	Cufflinks	exon	41552110	41552321	.	-	.	gene_id "XLOC_024695"; transcript_id "5_00067866"; exon_number "14"; gene_name "uc003xom.2"; oId "SC4.30360.2"; nearest_ref "uc003xom.2"; class_code "j"; tss_id "TSS22571";
chr8	Cufflinks	exon	41552695	41552849	.	-	.	gene_id "XLOC_024695"; transcript_id "5_00067866"; exon_number "15"; gene_name "uc003xom.2"; oId "SC4.30360.2"; nearest_ref "uc003xom.2"; class_code "j"; tss_id "TSS22571";
chr8	Cufflinks	exon	41553881	41554105	.	-	.	gene_id "XLOC_024695"; transcript_id "5_00067866"; exon_number "16"; gene_name "uc003xom.2"; oId "SC4.30360.2"; nearest_ref "uc003xom.2"; class_code "j"; tss_id "TSS22571";
chr8	Cufflinks	exon	41554194	41554291	.	-	.	gene_id "XLOC_024695"; transcript_id "5_00067866"; exon_number "17"; gene_name "uc003xom.2"; oId "SC4.30360.2"; nearest_ref "uc003xom.2"; class_code "j"; tss_id "TSS22571";
chr8	Cufflinks	exon	41555561	41555639	.	-	.	gene_id "XLOC_024695"; transcript_id "5_00067866"; exon_number "18"; gene_name "uc003xom.2"; oId "SC4.30360.2"; nearest_ref "uc003xom.2"; class_code "j"; tss_id "TSS22571";
chr8	Cufflinks	exon	41556970	41557066	.	-	.	gene_id "XLOC_024695"; transcript_id "5_00067866"; exon_number "19"; gene_name "uc003xom.2"; oId "SC4.30360.2"; nearest_ref "uc003xom.2"; class_code "j"; tss_id "TSS22571";
chr8	Cufflinks	exon	41559068	41559140	.	-	.	gene_id "XLOC_024695"; transcript_id "5_00067866"; exon_number "20"; gene_name "uc003xom.2"; oId "SC4.30360.2"; nearest_ref "uc003xom.2"; class_code "j"; tss_id "TSS22571";
chr8	Cufflinks	exon	41559570	41559662	.	-	.	gene_id "XLOC_024695"; transcript_id "5_00067866"; exon_number "21"; gene_name "uc003xom.2"; oId "SC4.30360.2"; nearest_ref "uc003xom.2"; class_code "j"; tss_id "TSS22571";
chr8	Cufflinks	exon	41561559	41561657	.	-	.	gene_id "XLOC_024695"; transcript_id "5_00067866"; exon_number "22"; gene_name "uc003xom.2"; oId "SC4.30360.2"; nearest_ref "uc003xom.2"; class_code "j"; tss_id "TSS22571";
chr8	Cufflinks	exon	41561892	41561990	.	-	.	gene_id "XLOC_024695"; transcript_id "5_00067866"; exon_number "23"; gene_name "uc003xom.2"; oId "SC4.30360.2"; nearest_ref "uc003xom.2"; class_code "j"; tss_id "TSS22571";
chr8	Cufflinks	exon	41563661	41563759	.	-	.	gene_id "XLOC_024695"; transcript_id "5_00067866"; exon_number "24"; gene_name "uc003xom.2"; oId "SC4.30360.2"; nearest_ref "uc003xom.2"; class_code "j"; tss_id "TSS22571";
chr8	Cufflinks	exon	41566296	41566493	.	-	.	gene_id "XLOC_024695"; transcript_id "5_00067866"; exon_number "25"; gene_name "uc003xom.2"; oId "SC4.30360.2"; nearest_ref "uc003xom.2"; class_code "j"; tss_id "TSS22571";
chr8	Cufflinks	exon	41571674	41571772	.	-	.	gene_id "XLOC_024695"; transcript_id "5_00067866"; exon_number "26"; gene_name "uc003xom.2"; oId "SC4.30360.2"; nearest_ref "uc003xom.2"; class_code "j"; tss_id "TSS22571";
chr8	Cufflinks	exon	41572494	41572592	.	-	.	gene_id "XLOC_024695"; transcript_id "5_00067866"; exon_number "27"; gene_name "uc003xom.2"; oId "SC4.30360.2"; nearest_ref "uc003xom.2"; class_code "j"; tss_id "TSS22571";
chr8	Cufflinks	exon	41573170	41573367	.	-	.	gene_id "XLOC_024695"; transcript_id "5_00067866"; exon_number "28"; gene_name "uc003xom.2"; oId "SC4.30360.2"; nearest_ref "uc003xom.2"; class_code "j"; tss_id "TSS22571";
chr8	Cufflinks	exon	41574471	41574569	.	-	.	gene_id "XLOC_024695"; transcript_id "5_00067866"; exon_number "29"; gene_name "uc003xom.2"; oId "SC4.30360.2"; nearest_ref "uc003xom.2"; class_code "j"; tss_id "TSS22571";
chr8	Cufflinks	exon	41575122	41575220	.	-	.	gene_id "XLOC_024695"; transcript_id "5_00067866"; exon_number "30"; gene_name "uc003xom.2"; oId "SC4.30360.2"; nearest_ref "uc003xom.2"; class_code "j"; tss_id "TSS22571";
chr8	Cufflinks	exon	41575624	41575722	.	-	.	gene_id "XLOC_024695"; transcript_id "5_00067866"; exon_number "31"; gene_name "uc003xom.2"; oId "SC4.30360.2"; nearest_ref "uc003xom.2"; class_code "j"; tss_id "TSS22571";
chr8	Cufflinks	exon	41577179	41577376	.	-	.	gene_id "XLOC_024695"; transcript_id "5_00067866"; exon_number "32"; gene_name "uc003xom.2"; oId "SC4.30360.2"; nearest_ref "uc003xom.2"; class_code "j"; tss_id "TSS22571";
chr8	Cufflinks	exon	41580643	41580741	.	-	.	gene_id "XLOC_024695"; transcript_id "5_00067866"; exon_number "33"; gene_name "uc003xom.2"; oId "SC4.30360.2"; nearest_ref "uc003xom.2"; class_code "j"; tss_id "TSS22571";
chr8	Cufflinks	exon	41581053	41581151	.	-	.	gene_id "XLOC_024695"; transcript_id "5_00067866"; exon_number "34"; gene_name "uc003xom.2"; oId "SC4.30360.2"; nearest_ref "uc003xom.2"; class_code "j"; tss_id "TSS22571";
chr8	Cufflinks	exon	41581974	41582072	.	-	.	gene_id "XLOC_024695"; transcript_id "5_00067866"; exon_number "35"; gene_name "uc003xom.2"; oId "SC4.30360.2"; nearest_ref "uc003xom.2"; class_code "j"; tss_id "TSS22571";
chr8	Cufflinks	exon	41583279	41583464	.	-	.	gene_id "XLOC_024695"; transcript_id "5_00067866"; exon_number "36"; gene_name "uc003xom.2"; oId "SC4.30360.2"; nearest_ref "uc003xom.2"; class_code "j"; tss_id "TSS22571";
chr8	Cufflinks	exon	41584768	41584866	.	-	.	gene_id "XLOC_024695"; transcript_id "5_00067866"; exon_number "37"; gene_name "uc003xom.2"; oId "SC4.30360.2"; nearest_ref "uc003xom.2"; class_code "j"; tss_id "TSS22571";
chr8	Cufflinks	exon	41585426	41585524	.	-	.	gene_id "XLOC_024695"; transcript_id "5_00067866"; exon_number "38"; gene_name "uc003xom.2"; oId "SC4.30360.2"; nearest_ref "uc003xom.2"; class_code "j"; tss_id "TSS22571";
chr8	Cufflinks	exon	41591489	41591587	.	-	.	gene_id "XLOC_024695"; transcript_id "5_00067866"; exon_number "39"; gene_name "uc003xom.2"; oId "SC4.30360.2"; nearest_ref "uc003xom.2"; class_code "j"; tss_id "TSS22571";
chr8	Cufflinks	exon	41615554	41615655	.	-	.	gene_id "XLOC_024695"; transcript_id "5_00067866"; exon_number "40"; gene_name "uc003xom.2"; oId "SC4.30360.2"; nearest_ref "uc003xom.2"; class_code "j"; tss_id "TSS22571";
chr8	Cufflinks	exon	41655030	41655158	.	-	.	gene_id "XLOC_024695"; transcript_id "5_00067866"; exon_number "41"; gene_name "uc003xom.2"; oId "SC4.30360.2"; nearest_ref "uc003xom.2"; class_code "j"; tss_id "TSS22571";
chr8	hg19_knownGene	exon	41510745	41513272	.	-	.	gene_id "XLOC_024695"; transcript_id "5_00066238"; exon_number "1"; gene_name "uc003xom.2"; oId "uc003xom.2"; nearest_ref "uc003xom.2"; class_code "="; tss_id "TSS22572"; p_id "P22265";
chr8	hg19_knownGene	exon	41519394	41519459	.	-	.	gene_id "XLOC_024695"; transcript_id "5_00066238"; exon_number "2"; gene_name "uc003xom.2"; oId "uc003xom.2"; nearest_ref "uc003xom.2"; class_code "="; tss_id "TSS22572"; p_id "P22265";
chr8	hg19_knownGene	exon	41521177	41521260	.	-	.	gene_id "XLOC_024695"; transcript_id "5_00066238"; exon_number "3"; gene_name "uc003xom.2"; oId "uc003xom.2"; nearest_ref "uc003xom.2"; class_code "="; tss_id "TSS22572"; p_id "P22265";
chr8	hg19_knownGene	exon	41525785	41526082	.	-	.	gene_id "XLOC_024695"; transcript_id "5_00066238"; exon_number "4"; gene_name "uc003xom.2"; oId "uc003xom.2"; nearest_ref "uc003xom.2"; class_code "="; tss_id "TSS22572"; p_id "P22265";
chr8	hg19_knownGene	exon	41529872	41530430	.	-	.	gene_id "XLOC_024695"; transcript_id "5_00066238"; exon_number "5"; gene_name "uc003xom.2"; oId "uc003xom.2"; nearest_ref "uc003xom.2"; class_code "="; tss_id "TSS22572"; p_id "P22265";
chr8	hg19_knownGene	exon	41542062	41542208	.	-	.	gene_id "XLOC_024695"; transcript_id "5_00066238"; exon_number "6"; gene_name "uc003xom.2"; oId "uc003xom.2"; nearest_ref "uc003xom.2"; class_code "="; tss_id "TSS22572"; p_id "P22265";
chr8	hg19_knownGene	exon	41543670	41543801	.	-	.	gene_id "XLOC_024695"; transcript_id "5_00066238"; exon_number "7"; gene_name "uc003xom.2"; oId "uc003xom.2"; nearest_ref "uc003xom.2"; class_code "="; tss_id "TSS22572"; p_id "P22265";
chr8	hg19_knownGene	exon	41545674	41545748	.	-	.	gene_id "XLOC_024695"; transcript_id "5_00066238"; exon_number "8"; gene_name "uc003xom.2"; oId "uc003xom.2"; nearest_ref "uc003xom.2"; class_code "="; tss_id "TSS22572"; p_id "P22265";
chr8	hg19_knownGene	exon	41546029	41546107	.	-	.	gene_id "XLOC_024695"; transcript_id "5_00066238"; exon_number "9"; gene_name "uc003xom.2"; oId "uc003xom.2"; nearest_ref "uc003xom.2"; class_code "="; tss_id "TSS22572"; p_id "P22265";
chr8	hg19_knownGene	exon	41547745	41547864	.	-	.	gene_id "XLOC_024695"; transcript_id "5_00066238"; exon_number "10"; gene_name "uc003xom.2"; oId "uc003xom.2"; nearest_ref "uc003xom.2"; class_code "="; tss_id "TSS22572"; p_id "P22265";
chr8	hg19_knownGene	exon	41547992	41548117	.	-	.	gene_id "XLOC_024695"; transcript_id "5_00066238"; exon_number "11"; gene_name "uc003xom.2"; oId "uc003xom.2"; nearest_ref "uc003xom.2"; class_code "="; tss_id "TSS22572"; p_id "P22265";
chr8	hg19_knownGene	exon	41550166	41550394	.	-	.	gene_id "XLOC_024695"; transcript_id "5_00066238"; exon_number "12"; gene_name "uc003xom.2"; oId "uc003xom.2"; nearest_ref "uc003xom.2"; class_code "="; tss_id "TSS22572"; p_id "P22265";
chr8	hg19_knownGene	exon	41550623	41550719	.	-	.	gene_id "XLOC_024695"; transcript_id "5_00066238"; exon_number "13"; gene_name "uc003xom.2"; oId "uc003xom.2"; nearest_ref "uc003xom.2"; class_code "="; tss_id "TSS22572"; p_id "P22265";
chr8	hg19_knownGene	exon	41551416	41551620	.	-	.	gene_id "XLOC_024695"; transcript_id "5_00066238"; exon_number "14"; gene_name "uc003xom.2"; oId "uc003xom.2"; nearest_ref "uc003xom.2"; class_code "="; tss_id "TSS22572"; p_id "P22265";
chr8	hg19_knownGene	exon	41552110	41552321	.	-	.	gene_id "XLOC_024695"; transcript_id "5_00066238"; exon_number "15"; gene_name "uc003xom.2"; oId "uc003xom.2"; nearest_ref "uc003xom.2"; class_code "="; tss_id "TSS22572"; p_id "P22265";
chr8	hg19_knownGene	exon	41552695	41552849	.	-	.	gene_id "XLOC_024695"; transcript_id "5_00066238"; exon_number "16"; gene_name "uc003xom.2"; oId "uc003xom.2"; nearest_ref "uc003xom.2"; class_code "="; tss_id "TSS22572"; p_id "P22265";
chr8	hg19_knownGene	exon	41553881	41554105	.	-	.	gene_id "XLOC_024695"; transcript_id "5_00066238"; exon_number "17"; gene_name "uc003xom.2"; oId "uc003xom.2"; nearest_ref "uc003xom.2"; class_code "="; tss_id "TSS22572"; p_id "P22265";
chr8	hg19_knownGene	exon	41554194	41554291	.	-	.	gene_id "XLOC_024695"; transcript_id "5_00066238"; exon_number "18"; gene_name "uc003xom.2"; oId "uc003xom.2"; nearest_ref "uc003xom.2"; class_code "="; tss_id "TSS22572"; p_id "P22265";
chr8	hg19_knownGene	exon	41555561	41555639	.	-	.	gene_id "XLOC_024695"; transcript_id "5_00066238"; exon_number "19"; gene_name "uc003xom.2"; oId "uc003xom.2"; nearest_ref "uc003xom.2"; class_code "="; tss_id "TSS22572"; p_id "P22265";
chr8	hg19_knownGene	exon	41556970	41557066	.	-	.	gene_id "XLOC_024695"; transcript_id "5_00066238"; exon_number "20"; gene_name "uc003xom.2"; oId "uc003xom.2"; nearest_ref "uc003xom.2"; class_code "="; tss_id "TSS22572"; p_id "P22265";
chr8	hg19_knownGene	exon	41557949	41557972	.	-	.	gene_id "XLOC_024695"; transcript_id "5_00066238"; exon_number "21"; gene_name "uc003xom.2"; oId "uc003xom.2"; nearest_ref "uc003xom.2"; class_code "="; tss_id "TSS22572"; p_id "P22265";
chr8	hg19_knownGene	exon	41559068	41559140	.	-	.	gene_id "XLOC_024695"; transcript_id "5_00066238"; exon_number "22"; gene_name "uc003xom.2"; oId "uc003xom.2"; nearest_ref "uc003xom.2"; class_code "="; tss_id "TSS22572"; p_id "P22265";
chr8	hg19_knownGene	exon	41559570	41559662	.	-	.	gene_id "XLOC_024695"; transcript_id "5_00066238"; exon_number "23"; gene_name "uc003xom.2"; oId "uc003xom.2"; nearest_ref "uc003xom.2"; class_code "="; tss_id "TSS22572"; p_id "P22265";
chr8	hg19_knownGene	exon	41561559	41561657	.	-	.	gene_id "XLOC_024695"; transcript_id "5_00066238"; exon_number "24"; gene_name "uc003xom.2"; oId "uc003xom.2"; nearest_ref "uc003xom.2"; class_code "="; tss_id "TSS22572"; p_id "P22265";
chr8	hg19_knownGene	exon	41561892	41561990	.	-	.	gene_id "XLOC_024695"; transcript_id "5_00066238"; exon_number "25"; gene_name "uc003xom.2"; oId "uc003xom.2"; nearest_ref "uc003xom.2"; class_code "="; tss_id "TSS22572"; p_id "P22265";
chr8	hg19_knownGene	exon	41563661	41563759	.	-	.	gene_id "XLOC_024695"; transcript_id "5_00066238"; exon_number "26"; gene_name "uc003xom.2"; oId "uc003xom.2"; nearest_ref "uc003xom.2"; class_code "="; tss_id "TSS22572"; p_id "P22265";
chr8	hg19_knownGene	exon	41566296	41566493	.	-	.	gene_id "XLOC_024695"; transcript_id "5_00066238"; exon_number "27"; gene_name "uc003xom.2"; oId "uc003xom.2"; nearest_ref "uc003xom.2"; class_code "="; tss_id "TSS22572"; p_id "P22265";
chr8	hg19_knownGene	exon	41571674	41571772	.	-	.	gene_id "XLOC_024695"; transcript_id "5_00066238"; exon_number "28"; gene_name "uc003xom.2"; oId "uc003xom.2"; nearest_ref "uc003xom.2"; class_code "="; tss_id "TSS22572"; p_id "P22265";
chr8	hg19_knownGene	exon	41572494	41572592	.	-	.	gene_id "XLOC_024695"; transcript_id "5_00066238"; exon_number "29"; gene_name "uc003xom.2"; oId "uc003xom.2"; nearest_ref "uc003xom.2"; class_code "="; tss_id "TSS22572"; p_id "P22265";
chr8	hg19_knownGene	exon	41573170	41573367	.	-	.	gene_id "XLOC_024695"; transcript_id "5_00066238"; exon_number "30"; gene_name "uc003xom.2"; oId "uc003xom.2"; nearest_ref "uc003xom.2"; class_code "="; tss_id "TSS22572"; p_id "P22265";
chr8	hg19_knownGene	exon	41574471	41574569	.	-	.	gene_id "XLOC_024695"; transcript_id "5_00066238"; exon_number "31"; gene_name "uc003xom.2"; oId "uc003xom.2"; nearest_ref "uc003xom.2"; class_code "="; tss_id "TSS22572"; p_id "P22265";
chr8	hg19_knownGene	exon	41575122	41575220	.	-	.	gene_id "XLOC_024695"; transcript_id "5_00066238"; exon_number "32"; gene_name "uc003xom.2"; oId "uc003xom.2"; nearest_ref "uc003xom.2"; class_code "="; tss_id "TSS22572"; p_id "P22265";
chr8	hg19_knownGene	exon	41575624	41575722	.	-	.	gene_id "XLOC_024695"; transcript_id "5_00066238"; exon_number "33"; gene_name "uc003xom.2"; oId "uc003xom.2"; nearest_ref "uc003xom.2"; class_code "="; tss_id "TSS22572"; p_id "P22265";
chr8	hg19_knownGene	exon	41577179	41577376	.	-	.	gene_id "XLOC_024695"; transcript_id "5_00066238"; exon_number "34"; gene_name "uc003xom.2"; oId "uc003xom.2"; nearest_ref "uc003xom.2"; class_code "="; tss_id "TSS22572"; p_id "P22265";
chr8	hg19_knownGene	exon	41580643	41580741	.	-	.	gene_id "XLOC_024695"; transcript_id "5_00066238"; exon_number "35"; gene_name "uc003xom.2"; oId "uc003xom.2"; nearest_ref "uc003xom.2"; class_code "="; tss_id "TSS22572"; p_id "P22265";
chr8	hg19_knownGene	exon	41581053	41581151	.	-	.	gene_id "XLOC_024695"; transcript_id "5_00066238"; exon_number "36"; gene_name "uc003xom.2"; oId "uc003xom.2"; nearest_ref "uc003xom.2"; class_code "="; tss_id "TSS22572"; p_id "P22265";
chr8	hg19_knownGene	exon	41581974	41582072	.	-	.	gene_id "XLOC_024695"; transcript_id "5_00066238"; exon_number "37"; gene_name "uc003xom.2"; oId "uc003xom.2"; nearest_ref "uc003xom.2"; class_code "="; tss_id "TSS22572"; p_id "P22265";
chr8	hg19_knownGene	exon	41583279	41583464	.	-	.	gene_id "XLOC_024695"; transcript_id "5_00066238"; exon_number "38"; gene_name "uc003xom.2"; oId "uc003xom.2"; nearest_ref "uc003xom.2"; class_code "="; tss_id "TSS22572"; p_id "P22265";
chr8	hg19_knownGene	exon	41584768	41584866	.	-	.	gene_id "XLOC_024695"; transcript_id "5_00066238"; exon_number "39"; gene_name "uc003xom.2"; oId "uc003xom.2"; nearest_ref "uc003xom.2"; class_code "="; tss_id "TSS22572"; p_id "P22265";
chr8	hg19_knownGene	exon	41585426	41585524	.	-	.	gene_id "XLOC_024695"; transcript_id "5_00066238"; exon_number "40"; gene_name "uc003xom.2"; oId "uc003xom.2"; nearest_ref "uc003xom.2"; class_code "="; tss_id "TSS22572"; p_id "P22265";
chr8	hg19_knownGene	exon	41591489	41591587	.	-	.	gene_id "XLOC_024695"; transcript_id "5_00066238"; exon_number "41"; gene_name "uc003xom.2"; oId "uc003xom.2"; nearest_ref "uc003xom.2"; class_code "="; tss_id "TSS22572"; p_id "P22265";
chr8	hg19_knownGene	exon	41615554	41615655	.	-	.	gene_id "XLOC_024695"; transcript_id "5_00066238"; exon_number "42"; gene_name "uc003xom.2"; oId "uc003xom.2"; nearest_ref "uc003xom.2"; class_code "="; tss_id "TSS22572"; p_id "P22265";
chr8	hg19_knownGene	exon	41753873	41754280	.	-	.	gene_id "XLOC_024695"; transcript_id "5_00066238"; exon_number "43"; gene_name "uc003xom.2"; oId "uc003xom.2"; nearest_ref "uc003xom.2"; class_code "="; tss_id "TSS22572"; p_id "P22265";
chr8	Cufflinks	exon	41786997	41792385	.	-	.	gene_id "XLOC_024696"; transcript_id "5_00067868"; exon_number "1"; gene_name "uc010lxd.2"; oId "SC4.30368.1"; nearest_ref "uc010lxd.2"; class_code "j"; tss_id "TSS22573";
chr8	Cufflinks	exon	41794774	41795086	.	-	.	gene_id "XLOC_024696"; transcript_id "5_00067868"; exon_number "2"; gene_name "uc010lxd.2"; oId "SC4.30368.1"; nearest_ref "uc010lxd.2"; class_code "j"; tss_id "TSS22573";
chr8	Cufflinks	exon	41798360	41798962	.	-	.	gene_id "XLOC_024696"; transcript_id "5_00067868"; exon_number "3"; gene_name "uc010lxd.2"; oId "SC4.30368.1"; nearest_ref "uc010lxd.2"; class_code "j"; tss_id "TSS22573";
chr8	Cufflinks	exon	41800311	41800518	.	-	.	gene_id "XLOC_024696"; transcript_id "5_00067868"; exon_number "4"; gene_name "uc010lxd.2"; oId "SC4.30368.1"; nearest_ref "uc010lxd.2"; class_code "j"; tss_id "TSS22573";
chr8	Cufflinks	exon	41801266	41801497	.	-	.	gene_id "XLOC_024696"; transcript_id "5_00067868"; exon_number "5"; gene_name "uc010lxd.2"; oId "SC4.30368.1"; nearest_ref "uc010lxd.2"; class_code "j"; tss_id "TSS22573";
chr8	Cufflinks	exon	41804109	41804202	.	-	.	gene_id "XLOC_024696"; transcript_id "5_00067868"; exon_number "6"; gene_name "uc010lxd.2"; oId "SC4.30368.1"; nearest_ref "uc010lxd.2"; class_code "j"; tss_id "TSS22573";
chr8	Cufflinks	exon	41805269	41805430	.	-	.	gene_id "XLOC_024696"; transcript_id "5_00067868"; exon_number "7"; gene_name "uc010lxd.2"; oId "SC4.30368.1"; nearest_ref "uc010lxd.2"; class_code "j"; tss_id "TSS22573";
chr8	Cufflinks	exon	41806740	41806881	.	-	.	gene_id "XLOC_024696"; transcript_id "5_00067868"; exon_number "8"; gene_name "uc010lxd.2"; oId "SC4.30368.1"; nearest_ref "uc010lxd.2"; class_code "j"; tss_id "TSS22573";
chr8	Cufflinks	exon	41812814	41812929	.	-	.	gene_id "XLOC_024696"; transcript_id "5_00067868"; exon_number "9"; gene_name "uc010lxd.2"; oId "SC4.30368.1"; nearest_ref "uc010lxd.2"; class_code "j"; tss_id "TSS22573";
chr8	Cufflinks	exon	41832222	41832340	.	-	.	gene_id "XLOC_024696"; transcript_id "5_00067868"; exon_number "10"; gene_name "uc010lxd.2"; oId "SC4.30368.1"; nearest_ref "uc010lxd.2"; class_code "j"; tss_id "TSS22573";
chr8	Cufflinks	exon	41834526	41834845	.	-	.	gene_id "XLOC_024696"; transcript_id "5_00067868"; exon_number "11"; gene_name "uc010lxd.2"; oId "SC4.30368.1"; nearest_ref "uc010lxd.2"; class_code "j"; tss_id "TSS22573";
chr8	Cufflinks	exon	41836181	41836295	.	-	.	gene_id "XLOC_024696"; transcript_id "5_00067868"; exon_number "12"; gene_name "uc010lxd.2"; oId "SC4.30368.1"; nearest_ref "uc010lxd.2"; class_code "j"; tss_id "TSS22573";
chr8	Cufflinks	exon	41838364	41838445	.	-	.	gene_id "XLOC_024696"; transcript_id "5_00067868"; exon_number "13"; gene_name "uc010lxd.2"; oId "SC4.30368.1"; nearest_ref "uc010lxd.2"; class_code "j"; tss_id "TSS22573";
chr8	Cufflinks	exon	41839357	41839472	.	-	.	gene_id "XLOC_024696"; transcript_id "5_00067868"; exon_number "14"; gene_name "uc010lxd.2"; oId "SC4.30368.1"; nearest_ref "uc010lxd.2"; class_code "j"; tss_id "TSS22573";
chr8	Cufflinks	exon	41844973	41845081	.	-	.	gene_id "XLOC_024696"; transcript_id "5_00067868"; exon_number "15"; gene_name "uc010lxd.2"; oId "SC4.30368.1"; nearest_ref "uc010lxd.2"; class_code "j"; tss_id "TSS22573";
chr8	Cufflinks	exon	41905896	41906820	.	-	.	gene_id "XLOC_024696"; transcript_id "5_00067868"; exon_number "16"; gene_name "uc010lxd.2"; oId "SC4.30368.1"; nearest_ref "uc010lxd.2"; class_code "j"; tss_id "TSS22573";
chr8	Cufflinks	exon	41907094	41907225	.	-	.	gene_id "XLOC_024696"; transcript_id "5_00067868"; exon_number "17"; gene_name "uc010lxd.2"; oId "SC4.30368.1"; nearest_ref "uc010lxd.2"; class_code "j"; tss_id "TSS22573";
chr8	Cufflinks	exon	41909419	41909509	.	-	.	gene_id "XLOC_024696"; transcript_id "5_00067868"; exon_number "18"; gene_name "uc010lxd.2"; oId "SC4.30368.1"; nearest_ref "uc010lxd.2"; class_code "j"; tss_id "TSS22573";
chr8	hg19_knownGene	exon	41786998	41792385	.	-	.	gene_id "XLOC_024696"; transcript_id "5_00066241"; exon_number "1"; gene_name "uc010lxb.2"; oId "uc010lxb.2"; nearest_ref "uc010lxb.2"; class_code "="; tss_id "TSS22573"; p_id "P22268";
chr8	hg19_knownGene	exon	41794774	41795086	.	-	.	gene_id "XLOC_024696"; transcript_id "5_00066241"; exon_number "2"; gene_name "uc010lxb.2"; oId "uc010lxb.2"; nearest_ref "uc010lxb.2"; class_code "="; tss_id "TSS22573"; p_id "P22268";
chr8	hg19_knownGene	exon	41798360	41798962	.	-	.	gene_id "XLOC_024696"; transcript_id "5_00066241"; exon_number "3"; gene_name "uc010lxb.2"; oId "uc010lxb.2"; nearest_ref "uc010lxb.2"; class_code "="; tss_id "TSS22573"; p_id "P22268";
chr8	hg19_knownGene	exon	41800311	41800518	.	-	.	gene_id "XLOC_024696"; transcript_id "5_00066241"; exon_number "4"; gene_name "uc010lxb.2"; oId "uc010lxb.2"; nearest_ref "uc010lxb.2"; class_code "="; tss_id "TSS22573"; p_id "P22268";
chr8	hg19_knownGene	exon	41801266	41801497	.	-	.	gene_id "XLOC_024696"; transcript_id "5_00066241"; exon_number "5"; gene_name "uc010lxb.2"; oId "uc010lxb.2"; nearest_ref "uc010lxb.2"; class_code "="; tss_id "TSS22573"; p_id "P22268";
chr8	hg19_knownGene	exon	41804109	41804202	.	-	.	gene_id "XLOC_024696"; transcript_id "5_00066241"; exon_number "6"; gene_name "uc010lxb.2"; oId "uc010lxb.2"; nearest_ref "uc010lxb.2"; class_code "="; tss_id "TSS22573"; p_id "P22268";
chr8	hg19_knownGene	exon	41805269	41805430	.	-	.	gene_id "XLOC_024696"; transcript_id "5_00066241"; exon_number "7"; gene_name "uc010lxb.2"; oId "uc010lxb.2"; nearest_ref "uc010lxb.2"; class_code "="; tss_id "TSS22573"; p_id "P22268";
chr8	hg19_knownGene	exon	41806740	41806881	.	-	.	gene_id "XLOC_024696"; transcript_id "5_00066241"; exon_number "8"; gene_name "uc010lxb.2"; oId "uc010lxb.2"; nearest_ref "uc010lxb.2"; class_code "="; tss_id "TSS22573"; p_id "P22268";
chr8	hg19_knownGene	exon	41812814	41812929	.	-	.	gene_id "XLOC_024696"; transcript_id "5_00066241"; exon_number "9"; gene_name "uc010lxb.2"; oId "uc010lxb.2"; nearest_ref "uc010lxb.2"; class_code "="; tss_id "TSS22573"; p_id "P22268";
chr8	hg19_knownGene	exon	41832222	41832340	.	-	.	gene_id "XLOC_024696"; transcript_id "5_00066241"; exon_number "10"; gene_name "uc010lxb.2"; oId "uc010lxb.2"; nearest_ref "uc010lxb.2"; class_code "="; tss_id "TSS22573"; p_id "P22268";
chr8	hg19_knownGene	exon	41834526	41834845	.	-	.	gene_id "XLOC_024696"; transcript_id "5_00066241"; exon_number "11"; gene_name "uc010lxb.2"; oId "uc010lxb.2"; nearest_ref "uc010lxb.2"; class_code "="; tss_id "TSS22573"; p_id "P22268";
chr8	hg19_knownGene	exon	41836160	41836295	.	-	.	gene_id "XLOC_024696"; transcript_id "5_00066241"; exon_number "12"; gene_name "uc010lxb.2"; oId "uc010lxb.2"; nearest_ref "uc010lxb.2"; class_code "="; tss_id "TSS22573"; p_id "P22268";
chr8	hg19_knownGene	exon	41838364	41838445	.	-	.	gene_id "XLOC_024696"; transcript_id "5_00066241"; exon_number "13"; gene_name "uc010lxb.2"; oId "uc010lxb.2"; nearest_ref "uc010lxb.2"; class_code "="; tss_id "TSS22573"; p_id "P22268";
chr8	hg19_knownGene	exon	41839357	41839472	.	-	.	gene_id "XLOC_024696"; transcript_id "5_00066241"; exon_number "14"; gene_name "uc010lxb.2"; oId "uc010lxb.2"; nearest_ref "uc010lxb.2"; class_code "="; tss_id "TSS22573"; p_id "P22268";
chr8	hg19_knownGene	exon	41844973	41845081	.	-	.	gene_id "XLOC_024696"; transcript_id "5_00066241"; exon_number "15"; gene_name "uc010lxb.2"; oId "uc010lxb.2"; nearest_ref "uc010lxb.2"; class_code "="; tss_id "TSS22573"; p_id "P22268";
chr8	hg19_knownGene	exon	41905896	41906820	.	-	.	gene_id "XLOC_024696"; transcript_id "5_00066241"; exon_number "16"; gene_name "uc010lxb.2"; oId "uc010lxb.2"; nearest_ref "uc010lxb.2"; class_code "="; tss_id "TSS22573"; p_id "P22268";
chr8	hg19_knownGene	exon	41907094	41907225	.	-	.	gene_id "XLOC_024696"; transcript_id "5_00066241"; exon_number "17"; gene_name "uc010lxb.2"; oId "uc010lxb.2"; nearest_ref "uc010lxb.2"; class_code "="; tss_id "TSS22573"; p_id "P22268";
chr8	hg19_knownGene	exon	41909419	41909505	.	-	.	gene_id "XLOC_024696"; transcript_id "5_00066241"; exon_number "18"; gene_name "uc010lxb.2"; oId "uc010lxb.2"; nearest_ref "uc010lxb.2"; class_code "="; tss_id "TSS22573"; p_id "P22268";
chr8	Cufflinks	exon	41786998	41792385	.	-	.	gene_id "XLOC_024696"; transcript_id "5_00068518"; exon_number "1"; gene_name "uc010lxd.2"; oId "upf3.20502.4"; nearest_ref "uc010lxd.2"; class_code "j"; tss_id "TSS22573";
chr8	Cufflinks	exon	41794774	41795086	.	-	.	gene_id "XLOC_024696"; transcript_id "5_00068518"; exon_number "2"; gene_name "uc010lxd.2"; oId "upf3.20502.4"; nearest_ref "uc010lxd.2"; class_code "j"; tss_id "TSS22573";
chr8	Cufflinks	exon	41798360	41798962	.	-	.	gene_id "XLOC_024696"; transcript_id "5_00068518"; exon_number "3"; gene_name "uc010lxd.2"; oId "upf3.20502.4"; nearest_ref "uc010lxd.2"; class_code "j"; tss_id "TSS22573";
chr8	Cufflinks	exon	41800311	41800518	.	-	.	gene_id "XLOC_024696"; transcript_id "5_00068518"; exon_number "4"; gene_name "uc010lxd.2"; oId "upf3.20502.4"; nearest_ref "uc010lxd.2"; class_code "j"; tss_id "TSS22573";
chr8	Cufflinks	exon	41801266	41801497	.	-	.	gene_id "XLOC_024696"; transcript_id "5_00068518"; exon_number "5"; gene_name "uc010lxd.2"; oId "upf3.20502.4"; nearest_ref "uc010lxd.2"; class_code "j"; tss_id "TSS22573";
chr8	Cufflinks	exon	41804109	41804202	.	-	.	gene_id "XLOC_024696"; transcript_id "5_00068518"; exon_number "6"; gene_name "uc010lxd.2"; oId "upf3.20502.4"; nearest_ref "uc010lxd.2"; class_code "j"; tss_id "TSS22573";
chr8	Cufflinks	exon	41805269	41805430	.	-	.	gene_id "XLOC_024696"; transcript_id "5_00068518"; exon_number "7"; gene_name "uc010lxd.2"; oId "upf3.20502.4"; nearest_ref "uc010lxd.2"; class_code "j"; tss_id "TSS22573";
chr8	Cufflinks	exon	41806740	41806881	.	-	.	gene_id "XLOC_024696"; transcript_id "5_00068518"; exon_number "8"; gene_name "uc010lxd.2"; oId "upf3.20502.4"; nearest_ref "uc010lxd.2"; class_code "j"; tss_id "TSS22573";
chr8	Cufflinks	exon	41812814	41812929	.	-	.	gene_id "XLOC_024696"; transcript_id "5_00068518"; exon_number "9"; gene_name "uc010lxd.2"; oId "upf3.20502.4"; nearest_ref "uc010lxd.2"; class_code "j"; tss_id "TSS22573";
chr8	Cufflinks	exon	41832222	41832340	.	-	.	gene_id "XLOC_024696"; transcript_id "5_00068518"; exon_number "10"; gene_name "uc010lxd.2"; oId "upf3.20502.4"; nearest_ref "uc010lxd.2"; class_code "j"; tss_id "TSS22573";
chr8	Cufflinks	exon	41834526	41834845	.	-	.	gene_id "XLOC_024696"; transcript_id "5_00068518"; exon_number "11"; gene_name "uc010lxd.2"; oId "upf3.20502.4"; nearest_ref "uc010lxd.2"; class_code "j"; tss_id "TSS22573";
chr8	Cufflinks	exon	41836162	41836295	.	-	.	gene_id "XLOC_024696"; transcript_id "5_00068518"; exon_number "12"; gene_name "uc010lxd.2"; oId "upf3.20502.4"; nearest_ref "uc010lxd.2"; class_code "j"; tss_id "TSS22573";
chr8	Cufflinks	exon	41838364	41838445	.	-	.	gene_id "XLOC_024696"; transcript_id "5_00068518"; exon_number "13"; gene_name "uc010lxd.2"; oId "upf3.20502.4"; nearest_ref "uc010lxd.2"; class_code "j"; tss_id "TSS22573";
chr8	Cufflinks	exon	41839357	41839472	.	-	.	gene_id "XLOC_024696"; transcript_id "5_00068518"; exon_number "14"; gene_name "uc010lxd.2"; oId "upf3.20502.4"; nearest_ref "uc010lxd.2"; class_code "j"; tss_id "TSS22573";
chr8	Cufflinks	exon	41844973	41845081	.	-	.	gene_id "XLOC_024696"; transcript_id "5_00068518"; exon_number "15"; gene_name "uc010lxd.2"; oId "upf3.20502.4"; nearest_ref "uc010lxd.2"; class_code "j"; tss_id "TSS22573";
chr8	Cufflinks	exon	41905896	41906820	.	-	.	gene_id "XLOC_024696"; transcript_id "5_00068518"; exon_number "16"; gene_name "uc010lxd.2"; oId "upf3.20502.4"; nearest_ref "uc010lxd.2"; class_code "j"; tss_id "TSS22573";
chr8	Cufflinks	exon	41907094	41907225	.	-	.	gene_id "XLOC_024696"; transcript_id "5_00068518"; exon_number "17"; gene_name "uc010lxd.2"; oId "upf3.20502.4"; nearest_ref "uc010lxd.2"; class_code "j"; tss_id "TSS22573";
chr8	Cufflinks	exon	41909419	41909505	.	-	.	gene_id "XLOC_024696"; transcript_id "5_00068518"; exon_number "18"; gene_name "uc010lxd.2"; oId "upf3.20502.4"; nearest_ref "uc010lxd.2"; class_code "j"; tss_id "TSS22573";
chr8	hg19_knownGene	exon	41786998	41792385	.	-	.	gene_id "XLOC_024696"; transcript_id "5_00066240"; exon_number "1"; gene_name "uc003xon.3"; oId "uc003xon.3"; nearest_ref "uc003xon.3"; class_code "="; tss_id "TSS22573"; p_id "P22268";
chr8	hg19_knownGene	exon	41794774	41795086	.	-	.	gene_id "XLOC_024696"; transcript_id "5_00066240"; exon_number "2"; gene_name "uc003xon.3"; oId "uc003xon.3"; nearest_ref "uc003xon.3"; class_code "="; tss_id "TSS22573"; p_id "P22268";
chr8	hg19_knownGene	exon	41798360	41798962	.	-	.	gene_id "XLOC_024696"; transcript_id "5_00066240"; exon_number "3"; gene_name "uc003xon.3"; oId "uc003xon.3"; nearest_ref "uc003xon.3"; class_code "="; tss_id "TSS22573"; p_id "P22268";
chr8	hg19_knownGene	exon	41800311	41800518	.	-	.	gene_id "XLOC_024696"; transcript_id "5_00066240"; exon_number "4"; gene_name "uc003xon.3"; oId "uc003xon.3"; nearest_ref "uc003xon.3"; class_code "="; tss_id "TSS22573"; p_id "P22268";
chr8	hg19_knownGene	exon	41801266	41801497	.	-	.	gene_id "XLOC_024696"; transcript_id "5_00066240"; exon_number "5"; gene_name "uc003xon.3"; oId "uc003xon.3"; nearest_ref "uc003xon.3"; class_code "="; tss_id "TSS22573"; p_id "P22268";
chr8	hg19_knownGene	exon	41804109	41804202	.	-	.	gene_id "XLOC_024696"; transcript_id "5_00066240"; exon_number "6"; gene_name "uc003xon.3"; oId "uc003xon.3"; nearest_ref "uc003xon.3"; class_code "="; tss_id "TSS22573"; p_id "P22268";
chr8	hg19_knownGene	exon	41805269	41805430	.	-	.	gene_id "XLOC_024696"; transcript_id "5_00066240"; exon_number "7"; gene_name "uc003xon.3"; oId "uc003xon.3"; nearest_ref "uc003xon.3"; class_code "="; tss_id "TSS22573"; p_id "P22268";
chr8	hg19_knownGene	exon	41806740	41806881	.	-	.	gene_id "XLOC_024696"; transcript_id "5_00066240"; exon_number "8"; gene_name "uc003xon.3"; oId "uc003xon.3"; nearest_ref "uc003xon.3"; class_code "="; tss_id "TSS22573"; p_id "P22268";
chr8	hg19_knownGene	exon	41812814	41812929	.	-	.	gene_id "XLOC_024696"; transcript_id "5_00066240"; exon_number "9"; gene_name "uc003xon.3"; oId "uc003xon.3"; nearest_ref "uc003xon.3"; class_code "="; tss_id "TSS22573"; p_id "P22268";
chr8	hg19_knownGene	exon	41832222	41832340	.	-	.	gene_id "XLOC_024696"; transcript_id "5_00066240"; exon_number "10"; gene_name "uc003xon.3"; oId "uc003xon.3"; nearest_ref "uc003xon.3"; class_code "="; tss_id "TSS22573"; p_id "P22268";
chr8	hg19_knownGene	exon	41834526	41834845	.	-	.	gene_id "XLOC_024696"; transcript_id "5_00066240"; exon_number "11"; gene_name "uc003xon.3"; oId "uc003xon.3"; nearest_ref "uc003xon.3"; class_code "="; tss_id "TSS22573"; p_id "P22268";
chr8	hg19_knownGene	exon	41836160	41836295	.	-	.	gene_id "XLOC_024696"; transcript_id "5_00066240"; exon_number "12"; gene_name "uc003xon.3"; oId "uc003xon.3"; nearest_ref "uc003xon.3"; class_code "="; tss_id "TSS22573"; p_id "P22268";
chr8	hg19_knownGene	exon	41838364	41838445	.	-	.	gene_id "XLOC_024696"; transcript_id "5_00066240"; exon_number "13"; gene_name "uc003xon.3"; oId "uc003xon.3"; nearest_ref "uc003xon.3"; class_code "="; tss_id "TSS22573"; p_id "P22268";
chr8	hg19_knownGene	exon	41839357	41839472	.	-	.	gene_id "XLOC_024696"; transcript_id "5_00066240"; exon_number "14"; gene_name "uc003xon.3"; oId "uc003xon.3"; nearest_ref "uc003xon.3"; class_code "="; tss_id "TSS22573"; p_id "P22268";
chr8	hg19_knownGene	exon	41844973	41845081	.	-	.	gene_id "XLOC_024696"; transcript_id "5_00066240"; exon_number "15"; gene_name "uc003xon.3"; oId "uc003xon.3"; nearest_ref "uc003xon.3"; class_code "="; tss_id "TSS22573"; p_id "P22268";
chr8	hg19_knownGene	exon	41905896	41906820	.	-	.	gene_id "XLOC_024696"; transcript_id "5_00066240"; exon_number "16"; gene_name "uc003xon.3"; oId "uc003xon.3"; nearest_ref "uc003xon.3"; class_code "="; tss_id "TSS22573"; p_id "P22268";
chr8	hg19_knownGene	exon	41909419	41909505	.	-	.	gene_id "XLOC_024696"; transcript_id "5_00066240"; exon_number "17"; gene_name "uc003xon.3"; oId "uc003xon.3"; nearest_ref "uc003xon.3"; class_code "="; tss_id "TSS22573"; p_id "P22268";
chr8	hg19_knownGene	exon	41786998	41792385	.	-	.	gene_id "XLOC_024696"; transcript_id "5_00066239"; exon_number "1"; gene_name "uc010lxc.2"; oId "uc010lxc.2"; nearest_ref "uc010lxc.2"; class_code "="; tss_id "TSS22573"; p_id "P22268";
chr8	hg19_knownGene	exon	41794774	41795086	.	-	.	gene_id "XLOC_024696"; transcript_id "5_00066239"; exon_number "2"; gene_name "uc010lxc.2"; oId "uc010lxc.2"; nearest_ref "uc010lxc.2"; class_code "="; tss_id "TSS22573"; p_id "P22268";
chr8	hg19_knownGene	exon	41798360	41798962	.	-	.	gene_id "XLOC_024696"; transcript_id "5_00066239"; exon_number "3"; gene_name "uc010lxc.2"; oId "uc010lxc.2"; nearest_ref "uc010lxc.2"; class_code "="; tss_id "TSS22573"; p_id "P22268";
chr8	hg19_knownGene	exon	41800311	41800518	.	-	.	gene_id "XLOC_024696"; transcript_id "5_00066239"; exon_number "4"; gene_name "uc010lxc.2"; oId "uc010lxc.2"; nearest_ref "uc010lxc.2"; class_code "="; tss_id "TSS22573"; p_id "P22268";
chr8	hg19_knownGene	exon	41801266	41801497	.	-	.	gene_id "XLOC_024696"; transcript_id "5_00066239"; exon_number "5"; gene_name "uc010lxc.2"; oId "uc010lxc.2"; nearest_ref "uc010lxc.2"; class_code "="; tss_id "TSS22573"; p_id "P22268";
chr8	hg19_knownGene	exon	41804109	41804202	.	-	.	gene_id "XLOC_024696"; transcript_id "5_00066239"; exon_number "6"; gene_name "uc010lxc.2"; oId "uc010lxc.2"; nearest_ref "uc010lxc.2"; class_code "="; tss_id "TSS22573"; p_id "P22268";
chr8	hg19_knownGene	exon	41805269	41805430	.	-	.	gene_id "XLOC_024696"; transcript_id "5_00066239"; exon_number "7"; gene_name "uc010lxc.2"; oId "uc010lxc.2"; nearest_ref "uc010lxc.2"; class_code "="; tss_id "TSS22573"; p_id "P22268";
chr8	hg19_knownGene	exon	41806740	41806881	.	-	.	gene_id "XLOC_024696"; transcript_id "5_00066239"; exon_number "8"; gene_name "uc010lxc.2"; oId "uc010lxc.2"; nearest_ref "uc010lxc.2"; class_code "="; tss_id "TSS22573"; p_id "P22268";
chr8	hg19_knownGene	exon	41812814	41812929	.	-	.	gene_id "XLOC_024696"; transcript_id "5_00066239"; exon_number "9"; gene_name "uc010lxc.2"; oId "uc010lxc.2"; nearest_ref "uc010lxc.2"; class_code "="; tss_id "TSS22573"; p_id "P22268";
chr8	hg19_knownGene	exon	41832222	41832340	.	-	.	gene_id "XLOC_024696"; transcript_id "5_00066239"; exon_number "10"; gene_name "uc010lxc.2"; oId "uc010lxc.2"; nearest_ref "uc010lxc.2"; class_code "="; tss_id "TSS22573"; p_id "P22268";
chr8	hg19_knownGene	exon	41834526	41834845	.	-	.	gene_id "XLOC_024696"; transcript_id "5_00066239"; exon_number "11"; gene_name "uc010lxc.2"; oId "uc010lxc.2"; nearest_ref "uc010lxc.2"; class_code "="; tss_id "TSS22573"; p_id "P22268";
chr8	hg19_knownGene	exon	41836160	41836295	.	-	.	gene_id "XLOC_024696"; transcript_id "5_00066239"; exon_number "12"; gene_name "uc010lxc.2"; oId "uc010lxc.2"; nearest_ref "uc010lxc.2"; class_code "="; tss_id "TSS22573"; p_id "P22268";
chr8	hg19_knownGene	exon	41838364	41838445	.	-	.	gene_id "XLOC_024696"; transcript_id "5_00066239"; exon_number "13"; gene_name "uc010lxc.2"; oId "uc010lxc.2"; nearest_ref "uc010lxc.2"; class_code "="; tss_id "TSS22573"; p_id "P22268";
chr8	hg19_knownGene	exon	41839357	41839472	.	-	.	gene_id "XLOC_024696"; transcript_id "5_00066239"; exon_number "14"; gene_name "uc010lxc.2"; oId "uc010lxc.2"; nearest_ref "uc010lxc.2"; class_code "="; tss_id "TSS22573"; p_id "P22268";
chr8	hg19_knownGene	exon	41844973	41845081	.	-	.	gene_id "XLOC_024696"; transcript_id "5_00066239"; exon_number "15"; gene_name "uc010lxc.2"; oId "uc010lxc.2"; nearest_ref "uc010lxc.2"; class_code "="; tss_id "TSS22573"; p_id "P22268";
chr8	hg19_knownGene	exon	41905896	41906820	.	-	.	gene_id "XLOC_024696"; transcript_id "5_00066239"; exon_number "16"; gene_name "uc010lxc.2"; oId "uc010lxc.2"; nearest_ref "uc010lxc.2"; class_code "="; tss_id "TSS22573"; p_id "P22268";
chr8	hg19_knownGene	exon	41907138	41907225	.	-	.	gene_id "XLOC_024696"; transcript_id "5_00066239"; exon_number "17"; gene_name "uc010lxc.2"; oId "uc010lxc.2"; nearest_ref "uc010lxc.2"; class_code "="; tss_id "TSS22573"; p_id "P22268";
chr8	hg19_knownGene	exon	41909419	41909505	.	-	.	gene_id "XLOC_024696"; transcript_id "5_00066239"; exon_number "18"; gene_name "uc010lxc.2"; oId "uc010lxc.2"; nearest_ref "uc010lxc.2"; class_code "="; tss_id "TSS22573"; p_id "P22268";
chr8	hg19_knownGene	exon	41799568	41800518	.	-	.	gene_id "XLOC_024696"; transcript_id "5_00066242"; exon_number "1"; gene_name "uc010lxd.2"; oId "uc010lxd.2"; nearest_ref "uc010lxd.2"; class_code "="; tss_id "TSS22573"; p_id "P22267";
chr8	hg19_knownGene	exon	41801266	41801497	.	-	.	gene_id "XLOC_024696"; transcript_id "5_00066242"; exon_number "2"; gene_name "uc010lxd.2"; oId "uc010lxd.2"; nearest_ref "uc010lxd.2"; class_code "="; tss_id "TSS22573"; p_id "P22267";
chr8	hg19_knownGene	exon	41804109	41804202	.	-	.	gene_id "XLOC_024696"; transcript_id "5_00066242"; exon_number "3"; gene_name "uc010lxd.2"; oId "uc010lxd.2"; nearest_ref "uc010lxd.2"; class_code "="; tss_id "TSS22573"; p_id "P22267";
chr8	hg19_knownGene	exon	41805269	41805430	.	-	.	gene_id "XLOC_024696"; transcript_id "5_00066242"; exon_number "4"; gene_name "uc010lxd.2"; oId "uc010lxd.2"; nearest_ref "uc010lxd.2"; class_code "="; tss_id "TSS22573"; p_id "P22267";
chr8	hg19_knownGene	exon	41806740	41806881	.	-	.	gene_id "XLOC_024696"; transcript_id "5_00066242"; exon_number "5"; gene_name "uc010lxd.2"; oId "uc010lxd.2"; nearest_ref "uc010lxd.2"; class_code "="; tss_id "TSS22573"; p_id "P22267";
chr8	hg19_knownGene	exon	41812814	41812929	.	-	.	gene_id "XLOC_024696"; transcript_id "5_00066242"; exon_number "6"; gene_name "uc010lxd.2"; oId "uc010lxd.2"; nearest_ref "uc010lxd.2"; class_code "="; tss_id "TSS22573"; p_id "P22267";
chr8	hg19_knownGene	exon	41832222	41832340	.	-	.	gene_id "XLOC_024696"; transcript_id "5_00066242"; exon_number "7"; gene_name "uc010lxd.2"; oId "uc010lxd.2"; nearest_ref "uc010lxd.2"; class_code "="; tss_id "TSS22573"; p_id "P22267";
chr8	hg19_knownGene	exon	41834526	41834845	.	-	.	gene_id "XLOC_024696"; transcript_id "5_00066242"; exon_number "8"; gene_name "uc010lxd.2"; oId "uc010lxd.2"; nearest_ref "uc010lxd.2"; class_code "="; tss_id "TSS22573"; p_id "P22267";
chr8	hg19_knownGene	exon	41836160	41836295	.	-	.	gene_id "XLOC_024696"; transcript_id "5_00066242"; exon_number "9"; gene_name "uc010lxd.2"; oId "uc010lxd.2"; nearest_ref "uc010lxd.2"; class_code "="; tss_id "TSS22573"; p_id "P22267";
chr8	hg19_knownGene	exon	41838364	41838445	.	-	.	gene_id "XLOC_024696"; transcript_id "5_00066242"; exon_number "10"; gene_name "uc010lxd.2"; oId "uc010lxd.2"; nearest_ref "uc010lxd.2"; class_code "="; tss_id "TSS22573"; p_id "P22267";
chr8	hg19_knownGene	exon	41839357	41839472	.	-	.	gene_id "XLOC_024696"; transcript_id "5_00066242"; exon_number "11"; gene_name "uc010lxd.2"; oId "uc010lxd.2"; nearest_ref "uc010lxd.2"; class_code "="; tss_id "TSS22573"; p_id "P22267";
chr8	hg19_knownGene	exon	41844973	41845081	.	-	.	gene_id "XLOC_024696"; transcript_id "5_00066242"; exon_number "12"; gene_name "uc010lxd.2"; oId "uc010lxd.2"; nearest_ref "uc010lxd.2"; class_code "="; tss_id "TSS22573"; p_id "P22267";
chr8	hg19_knownGene	exon	41905896	41906820	.	-	.	gene_id "XLOC_024696"; transcript_id "5_00066242"; exon_number "13"; gene_name "uc010lxd.2"; oId "uc010lxd.2"; nearest_ref "uc010lxd.2"; class_code "="; tss_id "TSS22573"; p_id "P22267";
chr8	hg19_knownGene	exon	41909419	41909505	.	-	.	gene_id "XLOC_024696"; transcript_id "5_00066242"; exon_number "14"; gene_name "uc010lxd.2"; oId "uc010lxd.2"; nearest_ref "uc010lxd.2"; class_code "="; tss_id "TSS22573"; p_id "P22267";
chr8	hg19_knownGene	exon	42032236	42033669	.	-	.	gene_id "XLOC_024697"; transcript_id "5_00066244"; exon_number "1"; gene_name "uc010lxg.1"; oId "uc010lxg.1"; nearest_ref "uc010lxg.1"; class_code "="; tss_id "TSS22574"; p_id "P22274";
chr8	hg19_knownGene	exon	42036415	42036581	.	-	.	gene_id "XLOC_024697"; transcript_id "5_00066244"; exon_number "2"; gene_name "uc010lxg.1"; oId "uc010lxg.1"; nearest_ref "uc010lxg.1"; class_code "="; tss_id "TSS22574"; p_id "P22274";
chr8	hg19_knownGene	exon	42037444	42037584	.	-	.	gene_id "XLOC_024697"; transcript_id "5_00066244"; exon_number "3"; gene_name "uc010lxg.1"; oId "uc010lxg.1"; nearest_ref "uc010lxg.1"; class_code "="; tss_id "TSS22574"; p_id "P22274";
chr8	hg19_knownGene	exon	42037760	42037896	.	-	.	gene_id "XLOC_024697"; transcript_id "5_00066244"; exon_number "4"; gene_name "uc010lxg.1"; oId "uc010lxg.1"; nearest_ref "uc010lxg.1"; class_code "="; tss_id "TSS22574"; p_id "P22274";
chr8	hg19_knownGene	exon	42038008	42038203	.	-	.	gene_id "XLOC_024697"; transcript_id "5_00066244"; exon_number "5"; gene_name "uc010lxg.1"; oId "uc010lxg.1"; nearest_ref "uc010lxg.1"; class_code "="; tss_id "TSS22574"; p_id "P22274";
chr8	hg19_knownGene	exon	42045424	42045534	.	-	.	gene_id "XLOC_024697"; transcript_id "5_00066244"; exon_number "6"; gene_name "uc010lxg.1"; oId "uc010lxg.1"; nearest_ref "uc010lxg.1"; class_code "="; tss_id "TSS22574"; p_id "P22274";
chr8	hg19_knownGene	exon	42046452	42046589	.	-	.	gene_id "XLOC_024697"; transcript_id "5_00066244"; exon_number "7"; gene_name "uc010lxg.1"; oId "uc010lxg.1"; nearest_ref "uc010lxg.1"; class_code "="; tss_id "TSS22574"; p_id "P22274";
chr8	hg19_knownGene	exon	42048890	42048932	.	-	.	gene_id "XLOC_024697"; transcript_id "5_00066244"; exon_number "8"; gene_name "uc010lxg.1"; oId "uc010lxg.1"; nearest_ref "uc010lxg.1"; class_code "="; tss_id "TSS22574"; p_id "P22274";
chr8	hg19_knownGene	exon	42050632	42050729	.	-	.	gene_id "XLOC_024697"; transcript_id "5_00066244"; exon_number "9"; gene_name "uc010lxg.1"; oId "uc010lxg.1"; nearest_ref "uc010lxg.1"; class_code "="; tss_id "TSS22574"; p_id "P22274";
chr8	Cufflinks	exon	42032236	42033669	.	-	.	gene_id "XLOC_024697"; transcript_id "5_00068519"; exon_number "1"; gene_name "uc011lcn.1"; oId "upf3.20508.7"; nearest_ref "uc011lcn.1"; class_code "j"; tss_id "TSS22575";
chr8	Cufflinks	exon	42036415	42036581	.	-	.	gene_id "XLOC_024697"; transcript_id "5_00068519"; exon_number "2"; gene_name "uc011lcn.1"; oId "upf3.20508.7"; nearest_ref "uc011lcn.1"; class_code "j"; tss_id "TSS22575";
chr8	Cufflinks	exon	42037444	42037584	.	-	.	gene_id "XLOC_024697"; transcript_id "5_00068519"; exon_number "3"; gene_name "uc011lcn.1"; oId "upf3.20508.7"; nearest_ref "uc011lcn.1"; class_code "j"; tss_id "TSS22575";
chr8	Cufflinks	exon	42037760	42037896	.	-	.	gene_id "XLOC_024697"; transcript_id "5_00068519"; exon_number "4"; gene_name "uc011lcn.1"; oId "upf3.20508.7"; nearest_ref "uc011lcn.1"; class_code "j"; tss_id "TSS22575";
chr8	Cufflinks	exon	42038008	42038203	.	-	.	gene_id "XLOC_024697"; transcript_id "5_00068519"; exon_number "5"; gene_name "uc011lcn.1"; oId "upf3.20508.7"; nearest_ref "uc011lcn.1"; class_code "j"; tss_id "TSS22575";
chr8	Cufflinks	exon	42039455	42039540	.	-	.	gene_id "XLOC_024697"; transcript_id "5_00068519"; exon_number "6"; gene_name "uc011lcn.1"; oId "upf3.20508.7"; nearest_ref "uc011lcn.1"; class_code "j"; tss_id "TSS22575";
chr8	Cufflinks	exon	42040237	42040408	.	-	.	gene_id "XLOC_024697"; transcript_id "5_00068519"; exon_number "7"; gene_name "uc011lcn.1"; oId "upf3.20508.7"; nearest_ref "uc011lcn.1"; class_code "j"; tss_id "TSS22575";
chr8	Cufflinks	exon	42042599	42042690	.	-	.	gene_id "XLOC_024697"; transcript_id "5_00068519"; exon_number "8"; gene_name "uc011lcn.1"; oId "upf3.20508.7"; nearest_ref "uc011lcn.1"; class_code "j"; tss_id "TSS22575";
chr8	Cufflinks	exon	42044916	42045090	.	-	.	gene_id "XLOC_024697"; transcript_id "5_00068519"; exon_number "9"; gene_name "uc011lcn.1"; oId "upf3.20508.7"; nearest_ref "uc011lcn.1"; class_code "j"; tss_id "TSS22575";
chr8	Cufflinks	exon	42045424	42045534	.	-	.	gene_id "XLOC_024697"; transcript_id "5_00068519"; exon_number "10"; gene_name "uc011lcn.1"; oId "upf3.20508.7"; nearest_ref "uc011lcn.1"; class_code "j"; tss_id "TSS22575";
chr8	Cufflinks	exon	42046452	42046589	.	-	.	gene_id "XLOC_024697"; transcript_id "5_00068519"; exon_number "11"; gene_name "uc011lcn.1"; oId "upf3.20508.7"; nearest_ref "uc011lcn.1"; class_code "j"; tss_id "TSS22575";
chr8	Cufflinks	exon	42048890	42048932	.	-	.	gene_id "XLOC_024697"; transcript_id "5_00068519"; exon_number "12"; gene_name "uc011lcn.1"; oId "upf3.20508.7"; nearest_ref "uc011lcn.1"; class_code "j"; tss_id "TSS22575";
chr8	Cufflinks	exon	42050632	42050729	.	-	.	gene_id "XLOC_024697"; transcript_id "5_00068519"; exon_number "13"; gene_name "uc011lcn.1"; oId "upf3.20508.7"; nearest_ref "uc011lcn.1"; class_code "j"; tss_id "TSS22575";
chr8	Cufflinks	exon	42051138	42051162	.	-	.	gene_id "XLOC_024697"; transcript_id "5_00068519"; exon_number "14"; gene_name "uc011lcn.1"; oId "upf3.20508.7"; nearest_ref "uc011lcn.1"; class_code "j"; tss_id "TSS22575";
chr8	Cufflinks	exon	42032236	42033669	.	-	.	gene_id "XLOC_024697"; transcript_id "5_00067870"; exon_number "1"; gene_name "uc011lcn.1"; oId "SC4.30366.8"; nearest_ref "uc011lcn.1"; class_code "j"; tss_id "TSS22576";
chr8	Cufflinks	exon	42036415	42036581	.	-	.	gene_id "XLOC_024697"; transcript_id "5_00067870"; exon_number "2"; gene_name "uc011lcn.1"; oId "SC4.30366.8"; nearest_ref "uc011lcn.1"; class_code "j"; tss_id "TSS22576";
chr8	Cufflinks	exon	42037444	42037584	.	-	.	gene_id "XLOC_024697"; transcript_id "5_00067870"; exon_number "3"; gene_name "uc011lcn.1"; oId "SC4.30366.8"; nearest_ref "uc011lcn.1"; class_code "j"; tss_id "TSS22576";
chr8	Cufflinks	exon	42037760	42037896	.	-	.	gene_id "XLOC_024697"; transcript_id "5_00067870"; exon_number "4"; gene_name "uc011lcn.1"; oId "SC4.30366.8"; nearest_ref "uc011lcn.1"; class_code "j"; tss_id "TSS22576";
chr8	Cufflinks	exon	42038008	42038203	.	-	.	gene_id "XLOC_024697"; transcript_id "5_00067870"; exon_number "5"; gene_name "uc011lcn.1"; oId "SC4.30366.8"; nearest_ref "uc011lcn.1"; class_code "j"; tss_id "TSS22576";
chr8	Cufflinks	exon	42039455	42039540	.	-	.	gene_id "XLOC_024697"; transcript_id "5_00067870"; exon_number "6"; gene_name "uc011lcn.1"; oId "SC4.30366.8"; nearest_ref "uc011lcn.1"; class_code "j"; tss_id "TSS22576";
chr8	Cufflinks	exon	42040237	42040408	.	-	.	gene_id "XLOC_024697"; transcript_id "5_00067870"; exon_number "7"; gene_name "uc011lcn.1"; oId "SC4.30366.8"; nearest_ref "uc011lcn.1"; class_code "j"; tss_id "TSS22576";
chr8	Cufflinks	exon	42042599	42042690	.	-	.	gene_id "XLOC_024697"; transcript_id "5_00067870"; exon_number "8"; gene_name "uc011lcn.1"; oId "SC4.30366.8"; nearest_ref "uc011lcn.1"; class_code "j"; tss_id "TSS22576";
chr8	Cufflinks	exon	42044916	42045090	.	-	.	gene_id "XLOC_024697"; transcript_id "5_00067870"; exon_number "9"; gene_name "uc011lcn.1"; oId "SC4.30366.8"; nearest_ref "uc011lcn.1"; class_code "j"; tss_id "TSS22576";
chr8	Cufflinks	exon	42048890	42048932	.	-	.	gene_id "XLOC_024697"; transcript_id "5_00067870"; exon_number "10"; gene_name "uc011lcn.1"; oId "SC4.30366.8"; nearest_ref "uc011lcn.1"; class_code "j"; tss_id "TSS22576";
chr8	Cufflinks	exon	42050632	42050729	.	-	.	gene_id "XLOC_024697"; transcript_id "5_00067870"; exon_number "11"; gene_name "uc011lcn.1"; oId "SC4.30366.8"; nearest_ref "uc011lcn.1"; class_code "j"; tss_id "TSS22576";
chr8	Cufflinks	exon	42051138	42051270	.	-	.	gene_id "XLOC_024697"; transcript_id "5_00067870"; exon_number "12"; gene_name "uc011lcn.1"; oId "SC4.30366.8"; nearest_ref "uc011lcn.1"; class_code "j"; tss_id "TSS22576";
chr8	Cufflinks	exon	42032236	42033669	.	-	.	gene_id "XLOC_024697"; transcript_id "5_00067869"; exon_number "1"; gene_name "uc011lcn.1"; oId "SC4.30366.7"; nearest_ref "uc011lcn.1"; class_code "j"; tss_id "TSS22576";
chr8	Cufflinks	exon	42036415	42036581	.	-	.	gene_id "XLOC_024697"; transcript_id "5_00067869"; exon_number "2"; gene_name "uc011lcn.1"; oId "SC4.30366.7"; nearest_ref "uc011lcn.1"; class_code "j"; tss_id "TSS22576";
chr8	Cufflinks	exon	42037444	42037584	.	-	.	gene_id "XLOC_024697"; transcript_id "5_00067869"; exon_number "3"; gene_name "uc011lcn.1"; oId "SC4.30366.7"; nearest_ref "uc011lcn.1"; class_code "j"; tss_id "TSS22576";
chr8	Cufflinks	exon	42037760	42037896	.	-	.	gene_id "XLOC_024697"; transcript_id "5_00067869"; exon_number "4"; gene_name "uc011lcn.1"; oId "SC4.30366.7"; nearest_ref "uc011lcn.1"; class_code "j"; tss_id "TSS22576";
chr8	Cufflinks	exon	42038008	42038203	.	-	.	gene_id "XLOC_024697"; transcript_id "5_00067869"; exon_number "5"; gene_name "uc011lcn.1"; oId "SC4.30366.7"; nearest_ref "uc011lcn.1"; class_code "j"; tss_id "TSS22576";
chr8	Cufflinks	exon	42039455	42039540	.	-	.	gene_id "XLOC_024697"; transcript_id "5_00067869"; exon_number "6"; gene_name "uc011lcn.1"; oId "SC4.30366.7"; nearest_ref "uc011lcn.1"; class_code "j"; tss_id "TSS22576";
chr8	Cufflinks	exon	42040237	42040408	.	-	.	gene_id "XLOC_024697"; transcript_id "5_00067869"; exon_number "7"; gene_name "uc011lcn.1"; oId "SC4.30366.7"; nearest_ref "uc011lcn.1"; class_code "j"; tss_id "TSS22576";
chr8	Cufflinks	exon	42045424	42045534	.	-	.	gene_id "XLOC_024697"; transcript_id "5_00067869"; exon_number "8"; gene_name "uc011lcn.1"; oId "SC4.30366.7"; nearest_ref "uc011lcn.1"; class_code "j"; tss_id "TSS22576";
chr8	Cufflinks	exon	42046452	42046589	.	-	.	gene_id "XLOC_024697"; transcript_id "5_00067869"; exon_number "9"; gene_name "uc011lcn.1"; oId "SC4.30366.7"; nearest_ref "uc011lcn.1"; class_code "j"; tss_id "TSS22576";
chr8	Cufflinks	exon	42048890	42048932	.	-	.	gene_id "XLOC_024697"; transcript_id "5_00067869"; exon_number "10"; gene_name "uc011lcn.1"; oId "SC4.30366.7"; nearest_ref "uc011lcn.1"; class_code "j"; tss_id "TSS22576";
chr8	Cufflinks	exon	42050632	42050729	.	-	.	gene_id "XLOC_024697"; transcript_id "5_00067869"; exon_number "11"; gene_name "uc011lcn.1"; oId "SC4.30366.7"; nearest_ref "uc011lcn.1"; class_code "j"; tss_id "TSS22576";
chr8	Cufflinks	exon	42051138	42051270	.	-	.	gene_id "XLOC_024697"; transcript_id "5_00067869"; exon_number "12"; gene_name "uc011lcn.1"; oId "SC4.30366.7"; nearest_ref "uc011lcn.1"; class_code "j"; tss_id "TSS22576";
chr8	hg19_knownGene	exon	42032236	42033669	.	-	.	gene_id "XLOC_024697"; transcript_id "5_00066248"; exon_number "1"; gene_name "uc011lcn.1"; oId "uc011lcn.1"; nearest_ref "uc011lcn.1"; class_code "="; tss_id "TSS22577"; p_id "P22269";
chr8	hg19_knownGene	exon	42036415	42036581	.	-	.	gene_id "XLOC_024697"; transcript_id "5_00066248"; exon_number "2"; gene_name "uc011lcn.1"; oId "uc011lcn.1"; nearest_ref "uc011lcn.1"; class_code "="; tss_id "TSS22577"; p_id "P22269";
chr8	hg19_knownGene	exon	42037444	42037584	.	-	.	gene_id "XLOC_024697"; transcript_id "5_00066248"; exon_number "3"; gene_name "uc011lcn.1"; oId "uc011lcn.1"; nearest_ref "uc011lcn.1"; class_code "="; tss_id "TSS22577"; p_id "P22269";
chr8	hg19_knownGene	exon	42037760	42037896	.	-	.	gene_id "XLOC_024697"; transcript_id "5_00066248"; exon_number "4"; gene_name "uc011lcn.1"; oId "uc011lcn.1"; nearest_ref "uc011lcn.1"; class_code "="; tss_id "TSS22577"; p_id "P22269";
chr8	hg19_knownGene	exon	42038008	42038203	.	-	.	gene_id "XLOC_024697"; transcript_id "5_00066248"; exon_number "5"; gene_name "uc011lcn.1"; oId "uc011lcn.1"; nearest_ref "uc011lcn.1"; class_code "="; tss_id "TSS22577"; p_id "P22269";
chr8	hg19_knownGene	exon	42039455	42039540	.	-	.	gene_id "XLOC_024697"; transcript_id "5_00066248"; exon_number "6"; gene_name "uc011lcn.1"; oId "uc011lcn.1"; nearest_ref "uc011lcn.1"; class_code "="; tss_id "TSS22577"; p_id "P22269";
chr8	hg19_knownGene	exon	42040237	42040408	.	-	.	gene_id "XLOC_024697"; transcript_id "5_00066248"; exon_number "7"; gene_name "uc011lcn.1"; oId "uc011lcn.1"; nearest_ref "uc011lcn.1"; class_code "="; tss_id "TSS22577"; p_id "P22269";
chr8	hg19_knownGene	exon	42046452	42046589	.	-	.	gene_id "XLOC_024697"; transcript_id "5_00066248"; exon_number "8"; gene_name "uc011lcn.1"; oId "uc011lcn.1"; nearest_ref "uc011lcn.1"; class_code "="; tss_id "TSS22577"; p_id "P22269";
chr8	hg19_knownGene	exon	42048890	42048932	.	-	.	gene_id "XLOC_024697"; transcript_id "5_00066248"; exon_number "9"; gene_name "uc011lcn.1"; oId "uc011lcn.1"; nearest_ref "uc011lcn.1"; class_code "="; tss_id "TSS22577"; p_id "P22269";
chr8	hg19_knownGene	exon	42050632	42050729	.	-	.	gene_id "XLOC_024697"; transcript_id "5_00066248"; exon_number "10"; gene_name "uc011lcn.1"; oId "uc011lcn.1"; nearest_ref "uc011lcn.1"; class_code "="; tss_id "TSS22577"; p_id "P22269";
chr8	hg19_knownGene	exon	42065012	42065194	.	-	.	gene_id "XLOC_024697"; transcript_id "5_00066248"; exon_number "11"; gene_name "uc011lcn.1"; oId "uc011lcn.1"; nearest_ref "uc011lcn.1"; class_code "="; tss_id "TSS22577"; p_id "P22269";
chr8	hg19_knownGene	exon	42032236	42033669	.	-	.	gene_id "XLOC_024697"; transcript_id "5_00066247"; exon_number "1"; gene_name "uc011lcm.1"; oId "uc011lcm.1"; nearest_ref "uc011lcm.1"; class_code "="; tss_id "TSS22577"; p_id "P22270";
chr8	hg19_knownGene	exon	42036415	42036581	.	-	.	gene_id "XLOC_024697"; transcript_id "5_00066247"; exon_number "2"; gene_name "uc011lcm.1"; oId "uc011lcm.1"; nearest_ref "uc011lcm.1"; class_code "="; tss_id "TSS22577"; p_id "P22270";
chr8	hg19_knownGene	exon	42037444	42037584	.	-	.	gene_id "XLOC_024697"; transcript_id "5_00066247"; exon_number "3"; gene_name "uc011lcm.1"; oId "uc011lcm.1"; nearest_ref "uc011lcm.1"; class_code "="; tss_id "TSS22577"; p_id "P22270";
chr8	hg19_knownGene	exon	42037760	42037896	.	-	.	gene_id "XLOC_024697"; transcript_id "5_00066247"; exon_number "4"; gene_name "uc011lcm.1"; oId "uc011lcm.1"; nearest_ref "uc011lcm.1"; class_code "="; tss_id "TSS22577"; p_id "P22270";
chr8	hg19_knownGene	exon	42038008	42038203	.	-	.	gene_id "XLOC_024697"; transcript_id "5_00066247"; exon_number "5"; gene_name "uc011lcm.1"; oId "uc011lcm.1"; nearest_ref "uc011lcm.1"; class_code "="; tss_id "TSS22577"; p_id "P22270";
chr8	hg19_knownGene	exon	42039455	42039540	.	-	.	gene_id "XLOC_024697"; transcript_id "5_00066247"; exon_number "6"; gene_name "uc011lcm.1"; oId "uc011lcm.1"; nearest_ref "uc011lcm.1"; class_code "="; tss_id "TSS22577"; p_id "P22270";
chr8	hg19_knownGene	exon	42040237	42040408	.	-	.	gene_id "XLOC_024697"; transcript_id "5_00066247"; exon_number "7"; gene_name "uc011lcm.1"; oId "uc011lcm.1"; nearest_ref "uc011lcm.1"; class_code "="; tss_id "TSS22577"; p_id "P22270";
chr8	hg19_knownGene	exon	42045424	42045534	.	-	.	gene_id "XLOC_024697"; transcript_id "5_00066247"; exon_number "8"; gene_name "uc011lcm.1"; oId "uc011lcm.1"; nearest_ref "uc011lcm.1"; class_code "="; tss_id "TSS22577"; p_id "P22270";
chr8	hg19_knownGene	exon	42046452	42046589	.	-	.	gene_id "XLOC_024697"; transcript_id "5_00066247"; exon_number "9"; gene_name "uc011lcm.1"; oId "uc011lcm.1"; nearest_ref "uc011lcm.1"; class_code "="; tss_id "TSS22577"; p_id "P22270";
chr8	hg19_knownGene	exon	42048890	42048932	.	-	.	gene_id "XLOC_024697"; transcript_id "5_00066247"; exon_number "10"; gene_name "uc011lcm.1"; oId "uc011lcm.1"; nearest_ref "uc011lcm.1"; class_code "="; tss_id "TSS22577"; p_id "P22270";
chr8	hg19_knownGene	exon	42050632	42050729	.	-	.	gene_id "XLOC_024697"; transcript_id "5_00066247"; exon_number "11"; gene_name "uc011lcm.1"; oId "uc011lcm.1"; nearest_ref "uc011lcm.1"; class_code "="; tss_id "TSS22577"; p_id "P22270";
chr8	hg19_knownGene	exon	42065012	42065194	.	-	.	gene_id "XLOC_024697"; transcript_id "5_00066247"; exon_number "12"; gene_name "uc011lcm.1"; oId "uc011lcm.1"; nearest_ref "uc011lcm.1"; class_code "="; tss_id "TSS22577"; p_id "P22270";
chr8	hg19_knownGene	exon	42032236	42033669	.	-	.	gene_id "XLOC_024697"; transcript_id "5_00066246"; exon_number "1"; gene_name "uc003xot.2"; oId "uc003xot.2"; nearest_ref "uc003xot.2"; class_code "="; tss_id "TSS22577"; p_id "P22271";
chr8	hg19_knownGene	exon	42036415	42036581	.	-	.	gene_id "XLOC_024697"; transcript_id "5_00066246"; exon_number "2"; gene_name "uc003xot.2"; oId "uc003xot.2"; nearest_ref "uc003xot.2"; class_code "="; tss_id "TSS22577"; p_id "P22271";
chr8	hg19_knownGene	exon	42037444	42037584	.	-	.	gene_id "XLOC_024697"; transcript_id "5_00066246"; exon_number "3"; gene_name "uc003xot.2"; oId "uc003xot.2"; nearest_ref "uc003xot.2"; class_code "="; tss_id "TSS22577"; p_id "P22271";
chr8	hg19_knownGene	exon	42037760	42037896	.	-	.	gene_id "XLOC_024697"; transcript_id "5_00066246"; exon_number "4"; gene_name "uc003xot.2"; oId "uc003xot.2"; nearest_ref "uc003xot.2"; class_code "="; tss_id "TSS22577"; p_id "P22271";
chr8	hg19_knownGene	exon	42038008	42038203	.	-	.	gene_id "XLOC_024697"; transcript_id "5_00066246"; exon_number "5"; gene_name "uc003xot.2"; oId "uc003xot.2"; nearest_ref "uc003xot.2"; class_code "="; tss_id "TSS22577"; p_id "P22271";
chr8	hg19_knownGene	exon	42039455	42039540	.	-	.	gene_id "XLOC_024697"; transcript_id "5_00066246"; exon_number "6"; gene_name "uc003xot.2"; oId "uc003xot.2"; nearest_ref "uc003xot.2"; class_code "="; tss_id "TSS22577"; p_id "P22271";
chr8	hg19_knownGene	exon	42040237	42040408	.	-	.	gene_id "XLOC_024697"; transcript_id "5_00066246"; exon_number "7"; gene_name "uc003xot.2"; oId "uc003xot.2"; nearest_ref "uc003xot.2"; class_code "="; tss_id "TSS22577"; p_id "P22271";
chr8	hg19_knownGene	exon	42042599	42042690	.	-	.	gene_id "XLOC_024697"; transcript_id "5_00066246"; exon_number "8"; gene_name "uc003xot.2"; oId "uc003xot.2"; nearest_ref "uc003xot.2"; class_code "="; tss_id "TSS22577"; p_id "P22271";
chr8	hg19_knownGene	exon	42044916	42045090	.	-	.	gene_id "XLOC_024697"; transcript_id "5_00066246"; exon_number "9"; gene_name "uc003xot.2"; oId "uc003xot.2"; nearest_ref "uc003xot.2"; class_code "="; tss_id "TSS22577"; p_id "P22271";
chr8	hg19_knownGene	exon	42045424	42045534	.	-	.	gene_id "XLOC_024697"; transcript_id "5_00066246"; exon_number "10"; gene_name "uc003xot.2"; oId "uc003xot.2"; nearest_ref "uc003xot.2"; class_code "="; tss_id "TSS22577"; p_id "P22271";
chr8	hg19_knownGene	exon	42048890	42048932	.	-	.	gene_id "XLOC_024697"; transcript_id "5_00066246"; exon_number "11"; gene_name "uc003xot.2"; oId "uc003xot.2"; nearest_ref "uc003xot.2"; class_code "="; tss_id "TSS22577"; p_id "P22271";
chr8	hg19_knownGene	exon	42050632	42050729	.	-	.	gene_id "XLOC_024697"; transcript_id "5_00066246"; exon_number "12"; gene_name "uc003xot.2"; oId "uc003xot.2"; nearest_ref "uc003xot.2"; class_code "="; tss_id "TSS22577"; p_id "P22271";
chr8	hg19_knownGene	exon	42065012	42065194	.	-	.	gene_id "XLOC_024697"; transcript_id "5_00066246"; exon_number "13"; gene_name "uc003xot.2"; oId "uc003xot.2"; nearest_ref "uc003xot.2"; class_code "="; tss_id "TSS22577"; p_id "P22271";
chr8	hg19_knownGene	exon	42032236	42033669	.	-	.	gene_id "XLOC_024697"; transcript_id "5_00066245"; exon_number "1"; gene_name "uc003xos.2"; oId "uc003xos.2"; nearest_ref "uc003xos.2"; class_code "="; tss_id "TSS22577"; p_id "P22272";
chr8	hg19_knownGene	exon	42036415	42036581	.	-	.	gene_id "XLOC_024697"; transcript_id "5_00066245"; exon_number "2"; gene_name "uc003xos.2"; oId "uc003xos.2"; nearest_ref "uc003xos.2"; class_code "="; tss_id "TSS22577"; p_id "P22272";
chr8	hg19_knownGene	exon	42037444	42037584	.	-	.	gene_id "XLOC_024697"; transcript_id "5_00066245"; exon_number "3"; gene_name "uc003xos.2"; oId "uc003xos.2"; nearest_ref "uc003xos.2"; class_code "="; tss_id "TSS22577"; p_id "P22272";
chr8	hg19_knownGene	exon	42037760	42037896	.	-	.	gene_id "XLOC_024697"; transcript_id "5_00066245"; exon_number "4"; gene_name "uc003xos.2"; oId "uc003xos.2"; nearest_ref "uc003xos.2"; class_code "="; tss_id "TSS22577"; p_id "P22272";
chr8	hg19_knownGene	exon	42038008	42038203	.	-	.	gene_id "XLOC_024697"; transcript_id "5_00066245"; exon_number "5"; gene_name "uc003xos.2"; oId "uc003xos.2"; nearest_ref "uc003xos.2"; class_code "="; tss_id "TSS22577"; p_id "P22272";
chr8	hg19_knownGene	exon	42039455	42039540	.	-	.	gene_id "XLOC_024697"; transcript_id "5_00066245"; exon_number "6"; gene_name "uc003xos.2"; oId "uc003xos.2"; nearest_ref "uc003xos.2"; class_code "="; tss_id "TSS22577"; p_id "P22272";
chr8	hg19_knownGene	exon	42040237	42040408	.	-	.	gene_id "XLOC_024697"; transcript_id "5_00066245"; exon_number "7"; gene_name "uc003xos.2"; oId "uc003xos.2"; nearest_ref "uc003xos.2"; class_code "="; tss_id "TSS22577"; p_id "P22272";
chr8	hg19_knownGene	exon	42042599	42042690	.	-	.	gene_id "XLOC_024697"; transcript_id "5_00066245"; exon_number "8"; gene_name "uc003xos.2"; oId "uc003xos.2"; nearest_ref "uc003xos.2"; class_code "="; tss_id "TSS22577"; p_id "P22272";
chr8	hg19_knownGene	exon	42044916	42045090	.	-	.	gene_id "XLOC_024697"; transcript_id "5_00066245"; exon_number "9"; gene_name "uc003xos.2"; oId "uc003xos.2"; nearest_ref "uc003xos.2"; class_code "="; tss_id "TSS22577"; p_id "P22272";
chr8	hg19_knownGene	exon	42045424	42045534	.	-	.	gene_id "XLOC_024697"; transcript_id "5_00066245"; exon_number "10"; gene_name "uc003xos.2"; oId "uc003xos.2"; nearest_ref "uc003xos.2"; class_code "="; tss_id "TSS22577"; p_id "P22272";
chr8	hg19_knownGene	exon	42046452	42046589	.	-	.	gene_id "XLOC_024697"; transcript_id "5_00066245"; exon_number "11"; gene_name "uc003xos.2"; oId "uc003xos.2"; nearest_ref "uc003xos.2"; class_code "="; tss_id "TSS22577"; p_id "P22272";
chr8	hg19_knownGene	exon	42048890	42048932	.	-	.	gene_id "XLOC_024697"; transcript_id "5_00066245"; exon_number "12"; gene_name "uc003xos.2"; oId "uc003xos.2"; nearest_ref "uc003xos.2"; class_code "="; tss_id "TSS22577"; p_id "P22272";
chr8	hg19_knownGene	exon	42050632	42050729	.	-	.	gene_id "XLOC_024697"; transcript_id "5_00066245"; exon_number "13"; gene_name "uc003xos.2"; oId "uc003xos.2"; nearest_ref "uc003xos.2"; class_code "="; tss_id "TSS22577"; p_id "P22272";
chr8	hg19_knownGene	exon	42065012	42065194	.	-	.	gene_id "XLOC_024697"; transcript_id "5_00066245"; exon_number "14"; gene_name "uc003xos.2"; oId "uc003xos.2"; nearest_ref "uc003xos.2"; class_code "="; tss_id "TSS22577"; p_id "P22272";
chr8	Cufflinks	exon	42036263	42036581	.	-	.	gene_id "XLOC_024697"; transcript_id "5_00066249"; exon_number "1"; gene_name "uc003xos.2"; oId "SC3.19555.7"; nearest_ref "uc003xos.2"; class_code "c"; tss_id "TSS22577";
chr8	Cufflinks	exon	42037444	42037584	.	-	.	gene_id "XLOC_024697"; transcript_id "5_00066249"; exon_number "2"; gene_name "uc003xos.2"; oId "SC3.19555.7"; nearest_ref "uc003xos.2"; class_code "c"; tss_id "TSS22577";
chr8	Cufflinks	exon	42037760	42037896	.	-	.	gene_id "XLOC_024697"; transcript_id "5_00066249"; exon_number "3"; gene_name "uc003xos.2"; oId "SC3.19555.7"; nearest_ref "uc003xos.2"; class_code "c"; tss_id "TSS22577";
chr8	Cufflinks	exon	42038008	42038203	.	-	.	gene_id "XLOC_024697"; transcript_id "5_00066249"; exon_number "4"; gene_name "uc003xos.2"; oId "SC3.19555.7"; nearest_ref "uc003xos.2"; class_code "c"; tss_id "TSS22577";
chr8	Cufflinks	exon	42039455	42039540	.	-	.	gene_id "XLOC_024697"; transcript_id "5_00066249"; exon_number "5"; gene_name "uc003xos.2"; oId "SC3.19555.7"; nearest_ref "uc003xos.2"; class_code "c"; tss_id "TSS22577";
chr8	Cufflinks	exon	42040237	42040408	.	-	.	gene_id "XLOC_024697"; transcript_id "5_00066249"; exon_number "6"; gene_name "uc003xos.2"; oId "SC3.19555.7"; nearest_ref "uc003xos.2"; class_code "c"; tss_id "TSS22577";
chr8	Cufflinks	exon	42042599	42042690	.	-	.	gene_id "XLOC_024697"; transcript_id "5_00066249"; exon_number "7"; gene_name "uc003xos.2"; oId "SC3.19555.7"; nearest_ref "uc003xos.2"; class_code "c"; tss_id "TSS22577";
chr8	Cufflinks	exon	42044916	42045090	.	-	.	gene_id "XLOC_024697"; transcript_id "5_00066249"; exon_number "8"; gene_name "uc003xos.2"; oId "SC3.19555.7"; nearest_ref "uc003xos.2"; class_code "c"; tss_id "TSS22577";
chr8	Cufflinks	exon	42045424	42045534	.	-	.	gene_id "XLOC_024697"; transcript_id "5_00066249"; exon_number "9"; gene_name "uc003xos.2"; oId "SC3.19555.7"; nearest_ref "uc003xos.2"; class_code "c"; tss_id "TSS22577";
chr8	Cufflinks	exon	42046452	42046589	.	-	.	gene_id "XLOC_024697"; transcript_id "5_00066249"; exon_number "10"; gene_name "uc003xos.2"; oId "SC3.19555.7"; nearest_ref "uc003xos.2"; class_code "c"; tss_id "TSS22577";
chr8	Cufflinks	exon	42048890	42048932	.	-	.	gene_id "XLOC_024697"; transcript_id "5_00066249"; exon_number "11"; gene_name "uc003xos.2"; oId "SC3.19555.7"; nearest_ref "uc003xos.2"; class_code "c"; tss_id "TSS22577";
chr8	Cufflinks	exon	42050632	42050729	.	-	.	gene_id "XLOC_024697"; transcript_id "5_00066249"; exon_number "12"; gene_name "uc003xos.2"; oId "SC3.19555.7"; nearest_ref "uc003xos.2"; class_code "c"; tss_id "TSS22577";
chr8	Cufflinks	exon	42065012	42065194	.	-	.	gene_id "XLOC_024697"; transcript_id "5_00066249"; exon_number "13"; gene_name "uc003xos.2"; oId "SC3.19555.7"; nearest_ref "uc003xos.2"; class_code "c"; tss_id "TSS22577";
chr8	Cufflinks	exon	42199666	42200028	.	-	.	gene_id "XLOC_024698"; transcript_id "5_00066250"; exon_number "1"; gene_name "uc003xoz.1"; oId "SC3.19557.1"; nearest_ref "uc003xoz.1"; class_code "i";
chr8	hg19_knownGene	exon	42231587	42231877	.	-	.	gene_id "XLOC_024699"; transcript_id "5_00066251"; exon_number "1"; gene_name "uc003xpb.2"; oId "uc003xpb.2"; nearest_ref "uc003xpb.2"; class_code "="; tss_id "TSS22578"; p_id "P22275";
chr8	hg19_knownGene	exon	42232279	42232431	.	-	.	gene_id "XLOC_024699"; transcript_id "5_00066251"; exon_number "2"; gene_name "uc003xpb.2"; oId "uc003xpb.2"; nearest_ref "uc003xpb.2"; class_code "="; tss_id "TSS22578"; p_id "P22275";
chr8	hg19_knownGene	exon	42233198	42233348	.	-	.	gene_id "XLOC_024699"; transcript_id "5_00066251"; exon_number "3"; gene_name "uc003xpb.2"; oId "uc003xpb.2"; nearest_ref "uc003xpb.2"; class_code "="; tss_id "TSS22578"; p_id "P22275";
chr8	hg19_knownGene	exon	42234453	42234674	.	-	.	gene_id "XLOC_024699"; transcript_id "5_00066251"; exon_number "4"; gene_name "uc003xpb.2"; oId "uc003xpb.2"; nearest_ref "uc003xpb.2"; class_code "="; tss_id "TSS22578"; p_id "P22275";
chr8	hg19_knownGene	exon	42273995	42275485	.	-	.	gene_id "XLOC_024700"; transcript_id "5_00066252"; exon_number "1"; gene_name "uc011lcu.1"; oId "uc011lcu.1"; nearest_ref "uc011lcu.1"; class_code "="; tss_id "TSS22581"; p_id "P22277";
chr8	hg19_knownGene	exon	42286276	42286360	.	-	.	gene_id "XLOC_024700"; transcript_id "5_00066252"; exon_number "2"; gene_name "uc011lcu.1"; oId "uc011lcu.1"; nearest_ref "uc011lcu.1"; class_code "="; tss_id "TSS22581"; p_id "P22277";
chr8	hg19_knownGene	exon	42287582	42287767	.	-	.	gene_id "XLOC_024700"; transcript_id "5_00066252"; exon_number "3"; gene_name "uc011lcu.1"; oId "uc011lcu.1"; nearest_ref "uc011lcu.1"; class_code "="; tss_id "TSS22581"; p_id "P22277";
chr8	hg19_knownGene	exon	42294507	42295095	.	-	.	gene_id "XLOC_024700"; transcript_id "5_00066252"; exon_number "4"; gene_name "uc011lcu.1"; oId "uc011lcu.1"; nearest_ref "uc011lcu.1"; class_code "="; tss_id "TSS22581"; p_id "P22277";
chr8	hg19_knownGene	exon	42296968	42297171	.	-	.	gene_id "XLOC_024700"; transcript_id "5_00066252"; exon_number "5"; gene_name "uc011lcu.1"; oId "uc011lcu.1"; nearest_ref "uc011lcu.1"; class_code "="; tss_id "TSS22581"; p_id "P22277";
chr8	hg19_knownGene	exon	42302164	42302280	.	-	.	gene_id "XLOC_024700"; transcript_id "5_00066252"; exon_number "6"; gene_name "uc011lcu.1"; oId "uc011lcu.1"; nearest_ref "uc011lcu.1"; class_code "="; tss_id "TSS22581"; p_id "P22277";
chr8	hg19_knownGene	exon	42317414	42317561	.	-	.	gene_id "XLOC_024700"; transcript_id "5_00066252"; exon_number "7"; gene_name "uc011lcu.1"; oId "uc011lcu.1"; nearest_ref "uc011lcu.1"; class_code "="; tss_id "TSS22581"; p_id "P22277";
chr8	hg19_knownGene	exon	42273995	42275485	.	-	.	gene_id "XLOC_024700"; transcript_id "5_00066253"; exon_number "1"; gene_name "uc010lxl.2"; oId "uc010lxl.2"; nearest_ref "uc010lxl.2"; class_code "="; tss_id "TSS22582"; p_id "P22276";
chr8	hg19_knownGene	exon	42286276	42286360	.	-	.	gene_id "XLOC_024700"; transcript_id "5_00066253"; exon_number "2"; gene_name "uc010lxl.2"; oId "uc010lxl.2"; nearest_ref "uc010lxl.2"; class_code "="; tss_id "TSS22582"; p_id "P22276";
chr8	hg19_knownGene	exon	42287582	42287767	.	-	.	gene_id "XLOC_024700"; transcript_id "5_00066253"; exon_number "3"; gene_name "uc010lxl.2"; oId "uc010lxl.2"; nearest_ref "uc010lxl.2"; class_code "="; tss_id "TSS22582"; p_id "P22276";
chr8	hg19_knownGene	exon	42294507	42295095	.	-	.	gene_id "XLOC_024700"; transcript_id "5_00066253"; exon_number "4"; gene_name "uc010lxl.2"; oId "uc010lxl.2"; nearest_ref "uc010lxl.2"; class_code "="; tss_id "TSS22582"; p_id "P22276";
chr8	hg19_knownGene	exon	42296968	42297171	.	-	.	gene_id "XLOC_024700"; transcript_id "5_00066253"; exon_number "5"; gene_name "uc010lxl.2"; oId "uc010lxl.2"; nearest_ref "uc010lxl.2"; class_code "="; tss_id "TSS22582"; p_id "P22276";
chr8	hg19_knownGene	exon	42302164	42302280	.	-	.	gene_id "XLOC_024700"; transcript_id "5_00066253"; exon_number "6"; gene_name "uc010lxl.2"; oId "uc010lxl.2"; nearest_ref "uc010lxl.2"; class_code "="; tss_id "TSS22582"; p_id "P22276";
chr8	hg19_knownGene	exon	42317414	42317510	.	-	.	gene_id "XLOC_024700"; transcript_id "5_00066253"; exon_number "7"; gene_name "uc010lxl.2"; oId "uc010lxl.2"; nearest_ref "uc010lxl.2"; class_code "="; tss_id "TSS22582"; p_id "P22276";
chr8	hg19_knownGene	exon	42320523	42320608	.	-	.	gene_id "XLOC_024700"; transcript_id "5_00066253"; exon_number "8"; gene_name "uc010lxl.2"; oId "uc010lxl.2"; nearest_ref "uc010lxl.2"; class_code "="; tss_id "TSS22582"; p_id "P22276";
chr8	hg19_knownGene	exon	42323295	42323435	.	-	.	gene_id "XLOC_024700"; transcript_id "5_00066253"; exon_number "9"; gene_name "uc010lxl.2"; oId "uc010lxl.2"; nearest_ref "uc010lxl.2"; class_code "="; tss_id "TSS22582"; p_id "P22276";
chr8	hg19_knownGene	exon	42329620	42330172	.	-	.	gene_id "XLOC_024700"; transcript_id "5_00066253"; exon_number "10"; gene_name "uc010lxl.2"; oId "uc010lxl.2"; nearest_ref "uc010lxl.2"; class_code "="; tss_id "TSS22582"; p_id "P22276";
chr8	hg19_knownGene	exon	42358549	42358978	.	-	.	gene_id "XLOC_024700"; transcript_id "5_00066253"; exon_number "11"; gene_name "uc010lxl.2"; oId "uc010lxl.2"; nearest_ref "uc010lxl.2"; class_code "="; tss_id "TSS22582"; p_id "P22276";
chr8	hg19_knownGene	exon	42273995	42275485	.	-	.	gene_id "XLOC_024700"; transcript_id "5_00066254"; exon_number "1"; gene_name "uc010lxm.2"; oId "uc010lxm.2"; nearest_ref "uc010lxm.2"; class_code "="; tss_id "TSS22579"; p_id "P22276";
chr8	hg19_knownGene	exon	42286276	42286360	.	-	.	gene_id "XLOC_024700"; transcript_id "5_00066254"; exon_number "2"; gene_name "uc010lxm.2"; oId "uc010lxm.2"; nearest_ref "uc010lxm.2"; class_code "="; tss_id "TSS22579"; p_id "P22276";
chr8	hg19_knownGene	exon	42287582	42287767	.	-	.	gene_id "XLOC_024700"; transcript_id "5_00066254"; exon_number "3"; gene_name "uc010lxm.2"; oId "uc010lxm.2"; nearest_ref "uc010lxm.2"; class_code "="; tss_id "TSS22579"; p_id "P22276";
chr8	hg19_knownGene	exon	42294507	42295095	.	-	.	gene_id "XLOC_024700"; transcript_id "5_00066254"; exon_number "4"; gene_name "uc010lxm.2"; oId "uc010lxm.2"; nearest_ref "uc010lxm.2"; class_code "="; tss_id "TSS22579"; p_id "P22276";
chr8	hg19_knownGene	exon	42296968	42297171	.	-	.	gene_id "XLOC_024700"; transcript_id "5_00066254"; exon_number "5"; gene_name "uc010lxm.2"; oId "uc010lxm.2"; nearest_ref "uc010lxm.2"; class_code "="; tss_id "TSS22579"; p_id "P22276";
chr8	hg19_knownGene	exon	42302164	42302280	.	-	.	gene_id "XLOC_024700"; transcript_id "5_00066254"; exon_number "6"; gene_name "uc010lxm.2"; oId "uc010lxm.2"; nearest_ref "uc010lxm.2"; class_code "="; tss_id "TSS22579"; p_id "P22276";
chr8	hg19_knownGene	exon	42317414	42317510	.	-	.	gene_id "XLOC_024700"; transcript_id "5_00066254"; exon_number "7"; gene_name "uc010lxm.2"; oId "uc010lxm.2"; nearest_ref "uc010lxm.2"; class_code "="; tss_id "TSS22579"; p_id "P22276";
chr8	hg19_knownGene	exon	42320523	42320608	.	-	.	gene_id "XLOC_024700"; transcript_id "5_00066254"; exon_number "8"; gene_name "uc010lxm.2"; oId "uc010lxm.2"; nearest_ref "uc010lxm.2"; class_code "="; tss_id "TSS22579"; p_id "P22276";
chr8	hg19_knownGene	exon	42323295	42323435	.	-	.	gene_id "XLOC_024700"; transcript_id "5_00066254"; exon_number "9"; gene_name "uc010lxm.2"; oId "uc010lxm.2"; nearest_ref "uc010lxm.2"; class_code "="; tss_id "TSS22579"; p_id "P22276";
chr8	hg19_knownGene	exon	42329620	42330172	.	-	.	gene_id "XLOC_024700"; transcript_id "5_00066254"; exon_number "10"; gene_name "uc010lxm.2"; oId "uc010lxm.2"; nearest_ref "uc010lxm.2"; class_code "="; tss_id "TSS22579"; p_id "P22276";
chr8	hg19_knownGene	exon	42396595	42396655	.	-	.	gene_id "XLOC_024700"; transcript_id "5_00066254"; exon_number "11"; gene_name "uc010lxm.2"; oId "uc010lxm.2"; nearest_ref "uc010lxm.2"; class_code "="; tss_id "TSS22579"; p_id "P22276";
chr8	Cufflinks	exon	42273995	42275485	.	-	.	gene_id "XLOC_024700"; transcript_id "5_00067872"; exon_number "1"; gene_name "uc003xpe.2"; oId "upf3.20519.5"; nearest_ref "uc003xpe.2"; class_code "j"; tss_id "TSS22580";
chr8	Cufflinks	exon	42286276	42286360	.	-	.	gene_id "XLOC_024700"; transcript_id "5_00067872"; exon_number "2"; gene_name "uc003xpe.2"; oId "upf3.20519.5"; nearest_ref "uc003xpe.2"; class_code "j"; tss_id "TSS22580";
chr8	Cufflinks	exon	42287582	42287767	.	-	.	gene_id "XLOC_024700"; transcript_id "5_00067872"; exon_number "3"; gene_name "uc003xpe.2"; oId "upf3.20519.5"; nearest_ref "uc003xpe.2"; class_code "j"; tss_id "TSS22580";
chr8	Cufflinks	exon	42294507	42295095	.	-	.	gene_id "XLOC_024700"; transcript_id "5_00067872"; exon_number "4"; gene_name "uc003xpe.2"; oId "upf3.20519.5"; nearest_ref "uc003xpe.2"; class_code "j"; tss_id "TSS22580";
chr8	Cufflinks	exon	42296968	42297171	.	-	.	gene_id "XLOC_024700"; transcript_id "5_00067872"; exon_number "5"; gene_name "uc003xpe.2"; oId "upf3.20519.5"; nearest_ref "uc003xpe.2"; class_code "j"; tss_id "TSS22580";
chr8	Cufflinks	exon	42302164	42302280	.	-	.	gene_id "XLOC_024700"; transcript_id "5_00067872"; exon_number "6"; gene_name "uc003xpe.2"; oId "upf3.20519.5"; nearest_ref "uc003xpe.2"; class_code "j"; tss_id "TSS22580";
chr8	Cufflinks	exon	42317414	42317510	.	-	.	gene_id "XLOC_024700"; transcript_id "5_00067872"; exon_number "7"; gene_name "uc003xpe.2"; oId "upf3.20519.5"; nearest_ref "uc003xpe.2"; class_code "j"; tss_id "TSS22580";
chr8	Cufflinks	exon	42320523	42320608	.	-	.	gene_id "XLOC_024700"; transcript_id "5_00067872"; exon_number "8"; gene_name "uc003xpe.2"; oId "upf3.20519.5"; nearest_ref "uc003xpe.2"; class_code "j"; tss_id "TSS22580";
chr8	Cufflinks	exon	42323295	42323435	.	-	.	gene_id "XLOC_024700"; transcript_id "5_00067872"; exon_number "9"; gene_name "uc003xpe.2"; oId "upf3.20519.5"; nearest_ref "uc003xpe.2"; class_code "j"; tss_id "TSS22580";
chr8	Cufflinks	exon	42329620	42330172	.	-	.	gene_id "XLOC_024700"; transcript_id "5_00067872"; exon_number "10"; gene_name "uc003xpe.2"; oId "upf3.20519.5"; nearest_ref "uc003xpe.2"; class_code "j"; tss_id "TSS22580";
chr8	Cufflinks	exon	42396681	42396827	.	-	.	gene_id "XLOC_024700"; transcript_id "5_00067872"; exon_number "11"; gene_name "uc003xpe.2"; oId "upf3.20519.5"; nearest_ref "uc003xpe.2"; class_code "j"; tss_id "TSS22580";
chr8	hg19_knownGene	exon	42273995	42275485	.	-	.	gene_id "XLOC_024700"; transcript_id "5_00066255"; exon_number "1"; gene_name "uc003xpe.2"; oId "uc003xpe.2"; nearest_ref "uc003xpe.2"; class_code "="; tss_id "TSS22583"; p_id "P22276";
chr8	hg19_knownGene	exon	42286276	42286360	.	-	.	gene_id "XLOC_024700"; transcript_id "5_00066255"; exon_number "2"; gene_name "uc003xpe.2"; oId "uc003xpe.2"; nearest_ref "uc003xpe.2"; class_code "="; tss_id "TSS22583"; p_id "P22276";
chr8	hg19_knownGene	exon	42287582	42287767	.	-	.	gene_id "XLOC_024700"; transcript_id "5_00066255"; exon_number "3"; gene_name "uc003xpe.2"; oId "uc003xpe.2"; nearest_ref "uc003xpe.2"; class_code "="; tss_id "TSS22583"; p_id "P22276";
chr8	hg19_knownGene	exon	42294507	42295095	.	-	.	gene_id "XLOC_024700"; transcript_id "5_00066255"; exon_number "4"; gene_name "uc003xpe.2"; oId "uc003xpe.2"; nearest_ref "uc003xpe.2"; class_code "="; tss_id "TSS22583"; p_id "P22276";
chr8	hg19_knownGene	exon	42296968	42297171	.	-	.	gene_id "XLOC_024700"; transcript_id "5_00066255"; exon_number "5"; gene_name "uc003xpe.2"; oId "uc003xpe.2"; nearest_ref "uc003xpe.2"; class_code "="; tss_id "TSS22583"; p_id "P22276";
chr8	hg19_knownGene	exon	42302164	42302280	.	-	.	gene_id "XLOC_024700"; transcript_id "5_00066255"; exon_number "6"; gene_name "uc003xpe.2"; oId "uc003xpe.2"; nearest_ref "uc003xpe.2"; class_code "="; tss_id "TSS22583"; p_id "P22276";
chr8	hg19_knownGene	exon	42317414	42317510	.	-	.	gene_id "XLOC_024700"; transcript_id "5_00066255"; exon_number "7"; gene_name "uc003xpe.2"; oId "uc003xpe.2"; nearest_ref "uc003xpe.2"; class_code "="; tss_id "TSS22583"; p_id "P22276";
chr8	hg19_knownGene	exon	42320523	42320608	.	-	.	gene_id "XLOC_024700"; transcript_id "5_00066255"; exon_number "8"; gene_name "uc003xpe.2"; oId "uc003xpe.2"; nearest_ref "uc003xpe.2"; class_code "="; tss_id "TSS22583"; p_id "P22276";
chr8	hg19_knownGene	exon	42323295	42323435	.	-	.	gene_id "XLOC_024700"; transcript_id "5_00066255"; exon_number "9"; gene_name "uc003xpe.2"; oId "uc003xpe.2"; nearest_ref "uc003xpe.2"; class_code "="; tss_id "TSS22583"; p_id "P22276";
chr8	hg19_knownGene	exon	42329620	42330172	.	-	.	gene_id "XLOC_024700"; transcript_id "5_00066255"; exon_number "10"; gene_name "uc003xpe.2"; oId "uc003xpe.2"; nearest_ref "uc003xpe.2"; class_code "="; tss_id "TSS22583"; p_id "P22276";
chr8	hg19_knownGene	exon	42396964	42397068	.	-	.	gene_id "XLOC_024700"; transcript_id "5_00066255"; exon_number "11"; gene_name "uc003xpe.2"; oId "uc003xpe.2"; nearest_ref "uc003xpe.2"; class_code "="; tss_id "TSS22583"; p_id "P22276";
chr8	Cufflinks	exon	42389287	42390478	.	-	.	gene_id "XLOC_024700"; transcript_id "5_00066260"; exon_number "1"; gene_name "uc003xpf.1"; oId "SC3.19562.5"; nearest_ref "uc003xpf.1"; class_code "j"; tss_id "TSS22580";
chr8	Cufflinks	exon	42396681	42396830	.	-	.	gene_id "XLOC_024700"; transcript_id "5_00066260"; exon_number "2"; gene_name "uc003xpf.1"; oId "SC3.19562.5"; nearest_ref "uc003xpf.1"; class_code "j"; tss_id "TSS22580";
chr8	Cufflinks	exon	42390082	42390478	.	-	.	gene_id "XLOC_024700"; transcript_id "5_00066261"; exon_number "1"; gene_name "uc003xpf.1"; oId "uc003xpf.1_ext"; nearest_ref "uc003xpf.1"; class_code "="; tss_id "TSS22579";
chr8	Cufflinks	exon	42396058	42396655	.	-	.	gene_id "XLOC_024700"; transcript_id "5_00066261"; exon_number "2"; gene_name "uc003xpf.1"; oId "uc003xpf.1_ext"; nearest_ref "uc003xpf.1"; class_code "="; tss_id "TSS22579";
chr8	Cufflinks	exon	42384593	42385162	.	-	.	gene_id "XLOC_024701"; transcript_id "5_00066256"; exon_number "1"; gene_name "uc003xpe.2"; oId "SC3.19564.1"; nearest_ref "uc003xpe.2"; class_code "i";
chr8	Cufflinks	exon	42385307	42386956	.	-	.	gene_id "XLOC_024702"; transcript_id "5_00066257"; exon_number "1"; gene_name "uc003xpe.2"; oId "SC3.19565.1"; nearest_ref "uc003xpe.2"; class_code "i";
chr8	Cufflinks	exon	42387142	42388810	.	-	.	gene_id "XLOC_024703"; transcript_id "5_00066258"; exon_number "1"; gene_name "uc003xpe.2"; oId "SC3.19566.1"; nearest_ref "uc003xpe.2"; class_code "i";
chr8	Cufflinks	exon	42389025	42389286	.	-	.	gene_id "XLOC_024704"; transcript_id "5_00066259"; exon_number "1"; gene_name "uc003xpe.2"; oId "SC3.19567.1"; nearest_ref "uc003xpe.2"; class_code "i";
chr8	Cufflinks	exon	42392853	42392953	.	-	.	gene_id "XLOC_024705"; transcript_id "5_00069422"; exon_number "1"; gene_name "uc003xpf.1"; oId "upf1_r4.36240.1"; nearest_ref "uc003xpf.1"; class_code "i";
chr8	hg19_knownGene	exon	42607782	42608453	.	-	.	gene_id "XLOC_024706"; transcript_id "5_00066263"; exon_number "1"; gene_name "uc011lcw.1"; oId "uc011lcw.1"; nearest_ref "uc011lcw.1"; class_code "="; tss_id "TSS22584"; p_id "P22279";
chr8	hg19_knownGene	exon	42610989	42611967	.	-	.	gene_id "XLOC_024706"; transcript_id "5_00066263"; exon_number "2"; gene_name "uc011lcw.1"; oId "uc011lcw.1"; nearest_ref "uc011lcw.1"; class_code "="; tss_id "TSS22584"; p_id "P22279";
chr8	hg19_knownGene	exon	42612071	42612180	.	-	.	gene_id "XLOC_024706"; transcript_id "5_00066263"; exon_number "3"; gene_name "uc011lcw.1"; oId "uc011lcw.1"; nearest_ref "uc011lcw.1"; class_code "="; tss_id "TSS22584"; p_id "P22279";
chr8	hg19_knownGene	exon	42620208	42620347	.	-	.	gene_id "XLOC_024706"; transcript_id "5_00066263"; exon_number "4"; gene_name "uc011lcw.1"; oId "uc011lcw.1"; nearest_ref "uc011lcw.1"; class_code "="; tss_id "TSS22584"; p_id "P22279";
chr8	hg19_knownGene	exon	42623495	42623619	.	-	.	gene_id "XLOC_024706"; transcript_id "5_00066263"; exon_number "5"; gene_name "uc011lcw.1"; oId "uc011lcw.1"; nearest_ref "uc011lcw.1"; class_code "="; tss_id "TSS22584"; p_id "P22279";
chr8	hg19_knownGene	exon	42607782	42608453	.	-	.	gene_id "XLOC_024706"; transcript_id "5_00066262"; exon_number "1"; gene_name "uc003xpj.2"; oId "uc003xpj.2"; nearest_ref "uc003xpj.2"; class_code "="; tss_id "TSS22584"; p_id "P22278";
chr8	hg19_knownGene	exon	42610989	42611967	.	-	.	gene_id "XLOC_024706"; transcript_id "5_00066262"; exon_number "2"; gene_name "uc003xpj.2"; oId "uc003xpj.2"; nearest_ref "uc003xpj.2"; class_code "="; tss_id "TSS22584"; p_id "P22278";
chr8	hg19_knownGene	exon	42612071	42612180	.	-	.	gene_id "XLOC_024706"; transcript_id "5_00066262"; exon_number "3"; gene_name "uc003xpj.2"; oId "uc003xpj.2"; nearest_ref "uc003xpj.2"; class_code "="; tss_id "TSS22584"; p_id "P22278";
chr8	hg19_knownGene	exon	42614212	42614256	.	-	.	gene_id "XLOC_024706"; transcript_id "5_00066262"; exon_number "4"; gene_name "uc003xpj.2"; oId "uc003xpj.2"; nearest_ref "uc003xpj.2"; class_code "="; tss_id "TSS22584"; p_id "P22278";
chr8	hg19_knownGene	exon	42620208	42620347	.	-	.	gene_id "XLOC_024706"; transcript_id "5_00066262"; exon_number "5"; gene_name "uc003xpj.2"; oId "uc003xpj.2"; nearest_ref "uc003xpj.2"; class_code "="; tss_id "TSS22584"; p_id "P22278";
chr8	hg19_knownGene	exon	42623495	42623619	.	-	.	gene_id "XLOC_024706"; transcript_id "5_00066262"; exon_number "6"; gene_name "uc003xpj.2"; oId "uc003xpj.2"; nearest_ref "uc003xpj.2"; class_code "="; tss_id "TSS22584"; p_id "P22278";
chr8	Cufflinks	exon	42688032	42688869	.	-	.	gene_id "XLOC_024707"; transcript_id "5_00068521"; exon_number "1"; oId "upf3.20517.1"; class_code "u";
chr8	hg19_knownGene	exon	42691818	42693479	.	-	.	gene_id "XLOC_024708"; transcript_id "5_00066265"; exon_number "1"; gene_name "uc003xpl.2"; oId "uc003xpl.2"; nearest_ref "uc003xpl.2"; class_code "="; tss_id "TSS22585"; p_id "P22281";
chr8	hg19_knownGene	exon	42698167	42698474	.	-	.	gene_id "XLOC_024708"; transcript_id "5_00066265"; exon_number "2"; gene_name "uc003xpl.2"; oId "uc003xpl.2"; nearest_ref "uc003xpl.2"; class_code "="; tss_id "TSS22585"; p_id "P22281";
chr8	hg19_knownGene	exon	42691818	42693479	.	-	.	gene_id "XLOC_024708"; transcript_id "5_00066264"; exon_number "1"; gene_name "uc003xpk.2"; oId "uc003xpk.2"; nearest_ref "uc003xpk.2"; class_code "="; tss_id "TSS22585"; p_id "P22280";
chr8	hg19_knownGene	exon	42694329	42694524	.	-	.	gene_id "XLOC_024708"; transcript_id "5_00066264"; exon_number "2"; gene_name "uc003xpk.2"; oId "uc003xpk.2"; nearest_ref "uc003xpk.2"; class_code "="; tss_id "TSS22585"; p_id "P22280";
chr8	hg19_knownGene	exon	42698167	42698474	.	-	.	gene_id "XLOC_024708"; transcript_id "5_00066264"; exon_number "3"; gene_name "uc003xpk.2"; oId "uc003xpk.2"; nearest_ref "uc003xpk.2"; class_code "="; tss_id "TSS22585"; p_id "P22280";
chr8	hg19_knownGene	exon	42704781	42706140	.	-	.	gene_id "XLOC_024709"; transcript_id "5_00066266"; exon_number "1"; gene_name "uc011lcx.1"; oId "uc011lcx.1"; nearest_ref "uc011lcx.1"; class_code "="; tss_id "TSS22586"; p_id "P22286";
chr8	hg19_knownGene	exon	42720559	42720632	.	-	.	gene_id "XLOC_024709"; transcript_id "5_00066266"; exon_number "2"; gene_name "uc011lcx.1"; oId "uc011lcx.1"; nearest_ref "uc011lcx.1"; class_code "="; tss_id "TSS22586"; p_id "P22286";
chr8	hg19_knownGene	exon	42725147	42725255	.	-	.	gene_id "XLOC_024709"; transcript_id "5_00066266"; exon_number "3"; gene_name "uc011lcx.1"; oId "uc011lcx.1"; nearest_ref "uc011lcx.1"; class_code "="; tss_id "TSS22586"; p_id "P22286";
chr8	hg19_knownGene	exon	42729074	42729149	.	-	.	gene_id "XLOC_024709"; transcript_id "5_00066266"; exon_number "4"; gene_name "uc011lcx.1"; oId "uc011lcx.1"; nearest_ref "uc011lcx.1"; class_code "="; tss_id "TSS22586"; p_id "P22286";
chr8	hg19_knownGene	exon	42742871	42743014	.	-	.	gene_id "XLOC_024709"; transcript_id "5_00066266"; exon_number "5"; gene_name "uc011lcx.1"; oId "uc011lcx.1"; nearest_ref "uc011lcx.1"; class_code "="; tss_id "TSS22586"; p_id "P22286";
chr8	hg19_knownGene	exon	42751627	42751866	.	-	.	gene_id "XLOC_024709"; transcript_id "5_00066266"; exon_number "6"; gene_name "uc011lcx.1"; oId "uc011lcx.1"; nearest_ref "uc011lcx.1"; class_code "="; tss_id "TSS22586"; p_id "P22286";
chr8	Cufflinks	exon	42708440	42711571	.	-	.	gene_id "XLOC_024709"; transcript_id "5_00067879"; exon_number "1"; gene_name "uc003xpq.3"; oId "SC4.30385.7"; nearest_ref "uc003xpq.3"; class_code "j"; tss_id "TSS22587";
chr8	Cufflinks	exon	42716888	42716998	.	-	.	gene_id "XLOC_024709"; transcript_id "5_00067879"; exon_number "2"; gene_name "uc003xpq.3"; oId "SC4.30385.7"; nearest_ref "uc003xpq.3"; class_code "j"; tss_id "TSS22587";
chr8	Cufflinks	exon	42720559	42720632	.	-	.	gene_id "XLOC_024709"; transcript_id "5_00067879"; exon_number "3"; gene_name "uc003xpq.3"; oId "SC4.30385.7"; nearest_ref "uc003xpq.3"; class_code "j"; tss_id "TSS22587";
chr8	Cufflinks	exon	42725147	42725255	.	-	.	gene_id "XLOC_024709"; transcript_id "5_00067879"; exon_number "4"; gene_name "uc003xpq.3"; oId "SC4.30385.7"; nearest_ref "uc003xpq.3"; class_code "j"; tss_id "TSS22587";
chr8	Cufflinks	exon	42729074	42729149	.	-	.	gene_id "XLOC_024709"; transcript_id "5_00067879"; exon_number "5"; gene_name "uc003xpq.3"; oId "SC4.30385.7"; nearest_ref "uc003xpq.3"; class_code "j"; tss_id "TSS22587";
chr8	Cufflinks	exon	42742871	42743014	.	-	.	gene_id "XLOC_024709"; transcript_id "5_00067879"; exon_number "6"; gene_name "uc003xpq.3"; oId "SC4.30385.7"; nearest_ref "uc003xpq.3"; class_code "j"; tss_id "TSS22587";
chr8	Cufflinks	exon	42744446	42744482	.	-	.	gene_id "XLOC_024709"; transcript_id "5_00067879"; exon_number "7"; gene_name "uc003xpq.3"; oId "SC4.30385.7"; nearest_ref "uc003xpq.3"; class_code "j"; tss_id "TSS22587";
chr8	hg19_knownGene	exon	42708440	42711571	.	-	.	gene_id "XLOC_024709"; transcript_id "5_00066270"; exon_number "1"; gene_name "uc003xpp.2"; oId "uc003xpp.2"; nearest_ref "uc003xpp.2"; class_code "="; tss_id "TSS22586"; p_id "P22282";
chr8	hg19_knownGene	exon	42716888	42716998	.	-	.	gene_id "XLOC_024709"; transcript_id "5_00066270"; exon_number "2"; gene_name "uc003xpp.2"; oId "uc003xpp.2"; nearest_ref "uc003xpp.2"; class_code "="; tss_id "TSS22586"; p_id "P22282";
chr8	hg19_knownGene	exon	42725147	42725255	.	-	.	gene_id "XLOC_024709"; transcript_id "5_00066270"; exon_number "3"; gene_name "uc003xpp.2"; oId "uc003xpp.2"; nearest_ref "uc003xpp.2"; class_code "="; tss_id "TSS22586"; p_id "P22282";
chr8	hg19_knownGene	exon	42729074	42729149	.	-	.	gene_id "XLOC_024709"; transcript_id "5_00066270"; exon_number "4"; gene_name "uc003xpp.2"; oId "uc003xpp.2"; nearest_ref "uc003xpp.2"; class_code "="; tss_id "TSS22586"; p_id "P22282";
chr8	hg19_knownGene	exon	42742871	42743014	.	-	.	gene_id "XLOC_024709"; transcript_id "5_00066270"; exon_number "5"; gene_name "uc003xpp.2"; oId "uc003xpp.2"; nearest_ref "uc003xpp.2"; class_code "="; tss_id "TSS22586"; p_id "P22282";
chr8	hg19_knownGene	exon	42751397	42751866	.	-	.	gene_id "XLOC_024709"; transcript_id "5_00066270"; exon_number "6"; gene_name "uc003xpp.2"; oId "uc003xpp.2"; nearest_ref "uc003xpp.2"; class_code "="; tss_id "TSS22586"; p_id "P22282";
chr8	Cufflinks	exon	42708440	42711571	.	-	.	gene_id "XLOC_024709"; transcript_id "5_00068522"; exon_number "1"; gene_name "uc003xpq.3"; oId "upf3.20527.7"; nearest_ref "uc003xpq.3"; class_code "j"; tss_id "TSS22586";
chr8	Cufflinks	exon	42716888	42716998	.	-	.	gene_id "XLOC_024709"; transcript_id "5_00068522"; exon_number "2"; gene_name "uc003xpq.3"; oId "upf3.20527.7"; nearest_ref "uc003xpq.3"; class_code "j"; tss_id "TSS22586";
chr8	Cufflinks	exon	42719760	42719836	.	-	.	gene_id "XLOC_024709"; transcript_id "5_00068522"; exon_number "3"; gene_name "uc003xpq.3"; oId "upf3.20527.7"; nearest_ref "uc003xpq.3"; class_code "j"; tss_id "TSS22586";
chr8	Cufflinks	exon	42720559	42720632	.	-	.	gene_id "XLOC_024709"; transcript_id "5_00068522"; exon_number "4"; gene_name "uc003xpq.3"; oId "upf3.20527.7"; nearest_ref "uc003xpq.3"; class_code "j"; tss_id "TSS22586";
chr8	Cufflinks	exon	42725147	42725255	.	-	.	gene_id "XLOC_024709"; transcript_id "5_00068522"; exon_number "5"; gene_name "uc003xpq.3"; oId "upf3.20527.7"; nearest_ref "uc003xpq.3"; class_code "j"; tss_id "TSS22586";
chr8	Cufflinks	exon	42742871	42743014	.	-	.	gene_id "XLOC_024709"; transcript_id "5_00068522"; exon_number "6"; gene_name "uc003xpq.3"; oId "upf3.20527.7"; nearest_ref "uc003xpq.3"; class_code "j"; tss_id "TSS22586";
chr8	Cufflinks	exon	42751397	42751866	.	-	.	gene_id "XLOC_024709"; transcript_id "5_00068522"; exon_number "7"; gene_name "uc003xpq.3"; oId "upf3.20527.7"; nearest_ref "uc003xpq.3"; class_code "j"; tss_id "TSS22586";
chr8	hg19_knownGene	exon	42708440	42711571	.	-	.	gene_id "XLOC_024709"; transcript_id "5_00066271"; exon_number "1"; gene_name "uc010lxp.2"; oId "uc010lxp.2"; nearest_ref "uc010lxp.2"; class_code "="; tss_id "TSS22586"; p_id "P22284";
chr8	hg19_knownGene	exon	42716888	42716998	.	-	.	gene_id "XLOC_024709"; transcript_id "5_00066271"; exon_number "2"; gene_name "uc010lxp.2"; oId "uc010lxp.2"; nearest_ref "uc010lxp.2"; class_code "="; tss_id "TSS22586"; p_id "P22284";
chr8	hg19_knownGene	exon	42720559	42720632	.	-	.	gene_id "XLOC_024709"; transcript_id "5_00066271"; exon_number "3"; gene_name "uc010lxp.2"; oId "uc010lxp.2"; nearest_ref "uc010lxp.2"; class_code "="; tss_id "TSS22586"; p_id "P22284";
chr8	hg19_knownGene	exon	42725147	42725255	.	-	.	gene_id "XLOC_024709"; transcript_id "5_00066271"; exon_number "4"; gene_name "uc010lxp.2"; oId "uc010lxp.2"; nearest_ref "uc010lxp.2"; class_code "="; tss_id "TSS22586"; p_id "P22284";
chr8	hg19_knownGene	exon	42729074	42729149	.	-	.	gene_id "XLOC_024709"; transcript_id "5_00066271"; exon_number "5"; gene_name "uc010lxp.2"; oId "uc010lxp.2"; nearest_ref "uc010lxp.2"; class_code "="; tss_id "TSS22586"; p_id "P22284";
chr8	hg19_knownGene	exon	42742992	42743014	.	-	.	gene_id "XLOC_024709"; transcript_id "5_00066271"; exon_number "6"; gene_name "uc010lxp.2"; oId "uc010lxp.2"; nearest_ref "uc010lxp.2"; class_code "="; tss_id "TSS22586"; p_id "P22284";
chr8	hg19_knownGene	exon	42751627	42751866	.	-	.	gene_id "XLOC_024709"; transcript_id "5_00066271"; exon_number "7"; gene_name "uc010lxp.2"; oId "uc010lxp.2"; nearest_ref "uc010lxp.2"; class_code "="; tss_id "TSS22586"; p_id "P22284";
chr8	hg19_knownGene	exon	42708440	42711571	.	-	.	gene_id "XLOC_024709"; transcript_id "5_00066269"; exon_number "1"; gene_name "uc003xpo.2"; oId "uc003xpo.2"; nearest_ref "uc003xpo.2"; class_code "="; tss_id "TSS22586"; p_id "P22283";
chr8	hg19_knownGene	exon	42716888	42716998	.	-	.	gene_id "XLOC_024709"; transcript_id "5_00066269"; exon_number "2"; gene_name "uc003xpo.2"; oId "uc003xpo.2"; nearest_ref "uc003xpo.2"; class_code "="; tss_id "TSS22586"; p_id "P22283";
chr8	hg19_knownGene	exon	42720559	42720632	.	-	.	gene_id "XLOC_024709"; transcript_id "5_00066269"; exon_number "3"; gene_name "uc003xpo.2"; oId "uc003xpo.2"; nearest_ref "uc003xpo.2"; class_code "="; tss_id "TSS22586"; p_id "P22283";
chr8	hg19_knownGene	exon	42725147	42725255	.	-	.	gene_id "XLOC_024709"; transcript_id "5_00066269"; exon_number "4"; gene_name "uc003xpo.2"; oId "uc003xpo.2"; nearest_ref "uc003xpo.2"; class_code "="; tss_id "TSS22586"; p_id "P22283";
chr8	hg19_knownGene	exon	42729074	42729149	.	-	.	gene_id "XLOC_024709"; transcript_id "5_00066269"; exon_number "5"; gene_name "uc003xpo.2"; oId "uc003xpo.2"; nearest_ref "uc003xpo.2"; class_code "="; tss_id "TSS22586"; p_id "P22283";
chr8	hg19_knownGene	exon	42742871	42743014	.	-	.	gene_id "XLOC_024709"; transcript_id "5_00066269"; exon_number "6"; gene_name "uc003xpo.2"; oId "uc003xpo.2"; nearest_ref "uc003xpo.2"; class_code "="; tss_id "TSS22586"; p_id "P22283";
chr8	hg19_knownGene	exon	42751397	42751866	.	-	.	gene_id "XLOC_024709"; transcript_id "5_00066269"; exon_number "7"; gene_name "uc003xpo.2"; oId "uc003xpo.2"; nearest_ref "uc003xpo.2"; class_code "="; tss_id "TSS22586"; p_id "P22283";
chr8	hg19_knownGene	exon	42708440	42711571	.	-	.	gene_id "XLOC_024709"; transcript_id "5_00066268"; exon_number "1"; gene_name "uc003xpn.2"; oId "uc003xpn.2"; nearest_ref "uc003xpn.2"; class_code "="; tss_id "TSS22586"; p_id "P22282";
chr8	hg19_knownGene	exon	42716888	42716998	.	-	.	gene_id "XLOC_024709"; transcript_id "5_00066268"; exon_number "2"; gene_name "uc003xpn.2"; oId "uc003xpn.2"; nearest_ref "uc003xpn.2"; class_code "="; tss_id "TSS22586"; p_id "P22282";
chr8	hg19_knownGene	exon	42725147	42725255	.	-	.	gene_id "XLOC_024709"; transcript_id "5_00066268"; exon_number "3"; gene_name "uc003xpn.2"; oId "uc003xpn.2"; nearest_ref "uc003xpn.2"; class_code "="; tss_id "TSS22586"; p_id "P22282";
chr8	hg19_knownGene	exon	42729074	42729149	.	-	.	gene_id "XLOC_024709"; transcript_id "5_00066268"; exon_number "4"; gene_name "uc003xpn.2"; oId "uc003xpn.2"; nearest_ref "uc003xpn.2"; class_code "="; tss_id "TSS22586"; p_id "P22282";
chr8	hg19_knownGene	exon	42742871	42743014	.	-	.	gene_id "XLOC_024709"; transcript_id "5_00066268"; exon_number "5"; gene_name "uc003xpn.2"; oId "uc003xpn.2"; nearest_ref "uc003xpn.2"; class_code "="; tss_id "TSS22586"; p_id "P22282";
chr8	hg19_knownGene	exon	42751627	42751866	.	-	.	gene_id "XLOC_024709"; transcript_id "5_00066268"; exon_number "6"; gene_name "uc003xpn.2"; oId "uc003xpn.2"; nearest_ref "uc003xpn.2"; class_code "="; tss_id "TSS22586"; p_id "P22282";
chr8	hg19_knownGene	exon	42708440	42711571	.	-	.	gene_id "XLOC_024709"; transcript_id "5_00066267"; exon_number "1"; gene_name "uc003xpm.2"; oId "uc003xpm.2"; nearest_ref "uc003xpm.2"; class_code "="; tss_id "TSS22586"; p_id "P22283";
chr8	hg19_knownGene	exon	42716888	42716998	.	-	.	gene_id "XLOC_024709"; transcript_id "5_00066267"; exon_number "2"; gene_name "uc003xpm.2"; oId "uc003xpm.2"; nearest_ref "uc003xpm.2"; class_code "="; tss_id "TSS22586"; p_id "P22283";
chr8	hg19_knownGene	exon	42720559	42720632	.	-	.	gene_id "XLOC_024709"; transcript_id "5_00066267"; exon_number "3"; gene_name "uc003xpm.2"; oId "uc003xpm.2"; nearest_ref "uc003xpm.2"; class_code "="; tss_id "TSS22586"; p_id "P22283";
chr8	hg19_knownGene	exon	42725147	42725255	.	-	.	gene_id "XLOC_024709"; transcript_id "5_00066267"; exon_number "4"; gene_name "uc003xpm.2"; oId "uc003xpm.2"; nearest_ref "uc003xpm.2"; class_code "="; tss_id "TSS22586"; p_id "P22283";
chr8	hg19_knownGene	exon	42729074	42729149	.	-	.	gene_id "XLOC_024709"; transcript_id "5_00066267"; exon_number "5"; gene_name "uc003xpm.2"; oId "uc003xpm.2"; nearest_ref "uc003xpm.2"; class_code "="; tss_id "TSS22586"; p_id "P22283";
chr8	hg19_knownGene	exon	42742871	42743014	.	-	.	gene_id "XLOC_024709"; transcript_id "5_00066267"; exon_number "6"; gene_name "uc003xpm.2"; oId "uc003xpm.2"; nearest_ref "uc003xpm.2"; class_code "="; tss_id "TSS22586"; p_id "P22283";
chr8	hg19_knownGene	exon	42751627	42751866	.	-	.	gene_id "XLOC_024709"; transcript_id "5_00066267"; exon_number "7"; gene_name "uc003xpm.2"; oId "uc003xpm.2"; nearest_ref "uc003xpm.2"; class_code "="; tss_id "TSS22586"; p_id "P22283";
chr8	hg19_knownGene	exon	42716494	42716998	.	-	.	gene_id "XLOC_024709"; transcript_id "5_00066272"; exon_number "1"; gene_name "uc003xpq.3"; oId "uc003xpq.3"; nearest_ref "uc003xpq.3"; class_code "="; tss_id "TSS22586"; p_id "P22285";
chr8	hg19_knownGene	exon	42720559	42720632	.	-	.	gene_id "XLOC_024709"; transcript_id "5_00066272"; exon_number "2"; gene_name "uc003xpq.3"; oId "uc003xpq.3"; nearest_ref "uc003xpq.3"; class_code "="; tss_id "TSS22586"; p_id "P22285";
chr8	hg19_knownGene	exon	42725147	42725255	.	-	.	gene_id "XLOC_024709"; transcript_id "5_00066272"; exon_number "3"; gene_name "uc003xpq.3"; oId "uc003xpq.3"; nearest_ref "uc003xpq.3"; class_code "="; tss_id "TSS22586"; p_id "P22285";
chr8	hg19_knownGene	exon	42729074	42729149	.	-	.	gene_id "XLOC_024709"; transcript_id "5_00066272"; exon_number "4"; gene_name "uc003xpq.3"; oId "uc003xpq.3"; nearest_ref "uc003xpq.3"; class_code "="; tss_id "TSS22586"; p_id "P22285";
chr8	hg19_knownGene	exon	42742871	42743014	.	-	.	gene_id "XLOC_024709"; transcript_id "5_00066272"; exon_number "5"; gene_name "uc003xpq.3"; oId "uc003xpq.3"; nearest_ref "uc003xpq.3"; class_code "="; tss_id "TSS22586"; p_id "P22285";
chr8	hg19_knownGene	exon	42751627	42751866	.	-	.	gene_id "XLOC_024709"; transcript_id "5_00066272"; exon_number "6"; gene_name "uc003xpq.3"; oId "uc003xpq.3"; nearest_ref "uc003xpq.3"; class_code "="; tss_id "TSS22586"; p_id "P22285";
chr8	Cufflinks	exon	42747112	42747301	.	-	.	gene_id "XLOC_024710"; transcript_id "5_00069424"; exon_number "1"; gene_name "uc003xpq.3"; oId "upf1_r4.36250.1"; nearest_ref "uc003xpq.3"; class_code "i";
chr8	Cufflinks	exon	42910855	42911374	.	-	.	gene_id "XLOC_024711"; transcript_id "5_00069425"; exon_number "1"; oId "upf1_r4.36256.1"; class_code "u";
chr8	Cufflinks	exon	42994991	42995315	.	-	.	gene_id "XLOC_024712"; transcript_id "5_00069426"; exon_number "1"; oId "upf1_r4.36242.1"; class_code "u";
chr8	Cufflinks	exon	43125387	43126160	.	-	.	gene_id "XLOC_024713"; transcript_id "5_00066273"; exon_number "1"; oId "SC3.19571.1"; class_code ".";
chr8	Cufflinks	exon	43126257	43126981	.	-	.	gene_id "XLOC_024714"; transcript_id "5_00066274"; exon_number "1"; oId "SC4.30387.1"; class_code ".";
chr8	hg19_knownGene	exon	43369446	43369472	.	-	.	gene_id "XLOC_024715"; transcript_id "5_00066275"; exon_number "1"; gene_name "uc011lcy.1"; oId "uc011lcy.1"; nearest_ref "uc011lcy.1"; class_code "=";
chr8	Cufflinks	exon	43528807	43529037	.	-	.	gene_id "XLOC_024716"; transcript_id "5_00066276"; exon_number "1"; oId "SC3.19577.1"; class_code "u";
chr8	Cufflinks	exon	43529397	43529668	.	-	.	gene_id "XLOC_024717"; transcript_id "5_00067881"; exon_number "1"; oId "SC4.30390.1"; class_code "u";
chr8	Cufflinks	exon	47882975	47883393	.	-	.	gene_id "XLOC_024718"; transcript_id "5_00066278"; exon_number "1"; oId "SC3.19580.1"; class_code "u";
chr8	Cufflinks	exon	47885178	47885763	.	-	.	gene_id "XLOC_024719"; transcript_id "5_00067882"; exon_number "1"; oId "SC4.30392.1"; class_code "u";
chr8	Cufflinks	exon	47885333	47885878	.	-	.	gene_id "XLOC_024719"; transcript_id "5_00066280"; exon_number "1"; oId "upf3.20533.1"; class_code ".";
chr8	Cufflinks	exon	48169589	48170373	.	-	.	gene_id "XLOC_024720"; transcript_id "5_00069428"; exon_number "1"; oId "upf1_r4.36254.1"; class_code "u";
chr8	Cufflinks	exon	48170716	48172768	.	-	.	gene_id "XLOC_024721"; transcript_id "5_00069429"; exon_number "1"; oId "upf1_r4.36253.1"; class_code "u";
chr8	Cufflinks	exon	48172874	48173189	.	-	.	gene_id "XLOC_024722"; transcript_id "5_00069430"; exon_number "1"; oId "upf1_r4.36252.1"; class_code "u";
chr8	Cufflinks	exon	48423488	48424500	.	-	.	gene_id "XLOC_024723"; transcript_id "5_00068524"; exon_number "1"; gene_name "uc010lxs.2"; oId "upf3.20644.1"; nearest_ref "uc010lxs.2"; class_code "i";
chr8	Cufflinks	exon	48459580	48459883	.	-	.	gene_id "XLOC_024724"; transcript_id "5_00066284"; exon_number "1"; gene_name "uc010lxs.2"; oId "SC4.30429.1"; nearest_ref "uc010lxs.2"; class_code "i";
chr8	Cufflinks	exon	48504507	48505232	.	-	.	gene_id "XLOC_024725"; transcript_id "5_00067885"; exon_number "1"; gene_name "uc010lxs.2"; oId "SC4.30430.1"; nearest_ref "uc010lxs.2"; class_code "i";
chr8	Cufflinks	exon	48649458	48650726	.	-	.	gene_id "XLOC_024726"; transcript_id "5_00066286"; exon_number "1"; gene_name "uc003xqh.1"; oId "SC4.uc003xqh.1.1"; nearest_ref "uc003xqh.1"; class_code "c";
chr8	hg19_knownGene	exon	48685670	48686938	.	-	.	gene_id "XLOC_024727"; transcript_id "5_00066288"; exon_number "1"; gene_name "uc003xqj.2"; oId "uc003xqj.2"; nearest_ref "uc003xqj.2"; class_code "="; tss_id "TSS22591"; p_id "P22289";
chr8	hg19_knownGene	exon	48689405	48689544	.	-	.	gene_id "XLOC_024727"; transcript_id "5_00066288"; exon_number "2"; gene_name "uc003xqj.2"; oId "uc003xqj.2"; nearest_ref "uc003xqj.2"; class_code "="; tss_id "TSS22591"; p_id "P22289";
chr8	hg19_knownGene	exon	48690247	48690435	.	-	.	gene_id "XLOC_024727"; transcript_id "5_00066288"; exon_number "3"; gene_name "uc003xqj.2"; oId "uc003xqj.2"; nearest_ref "uc003xqj.2"; class_code "="; tss_id "TSS22591"; p_id "P22289";
chr8	hg19_knownGene	exon	48691020	48691221	.	-	.	gene_id "XLOC_024727"; transcript_id "5_00066288"; exon_number "4"; gene_name "uc003xqj.2"; oId "uc003xqj.2"; nearest_ref "uc003xqj.2"; class_code "="; tss_id "TSS22591"; p_id "P22289";
chr8	hg19_knownGene	exon	48691289	48691360	.	-	.	gene_id "XLOC_024727"; transcript_id "5_00066288"; exon_number "5"; gene_name "uc003xqj.2"; oId "uc003xqj.2"; nearest_ref "uc003xqj.2"; class_code "="; tss_id "TSS22591"; p_id "P22289";
chr8	hg19_knownGene	exon	48691565	48691654	.	-	.	gene_id "XLOC_024727"; transcript_id "5_00066288"; exon_number "6"; gene_name "uc003xqj.2"; oId "uc003xqj.2"; nearest_ref "uc003xqj.2"; class_code "="; tss_id "TSS22591"; p_id "P22289";
chr8	hg19_knownGene	exon	48694939	48695159	.	-	.	gene_id "XLOC_024727"; transcript_id "5_00066288"; exon_number "7"; gene_name "uc003xqj.2"; oId "uc003xqj.2"; nearest_ref "uc003xqj.2"; class_code "="; tss_id "TSS22591"; p_id "P22289";
chr8	hg19_knownGene	exon	48696303	48696370	.	-	.	gene_id "XLOC_024727"; transcript_id "5_00066288"; exon_number "8"; gene_name "uc003xqj.2"; oId "uc003xqj.2"; nearest_ref "uc003xqj.2"; class_code "="; tss_id "TSS22591"; p_id "P22289";
chr8	hg19_knownGene	exon	48697674	48697878	.	-	.	gene_id "XLOC_024727"; transcript_id "5_00066288"; exon_number "9"; gene_name "uc003xqj.2"; oId "uc003xqj.2"; nearest_ref "uc003xqj.2"; class_code "="; tss_id "TSS22591"; p_id "P22289";
chr8	hg19_knownGene	exon	48701467	48701610	.	-	.	gene_id "XLOC_024727"; transcript_id "5_00066288"; exon_number "10"; gene_name "uc003xqj.2"; oId "uc003xqj.2"; nearest_ref "uc003xqj.2"; class_code "="; tss_id "TSS22591"; p_id "P22289";
chr8	hg19_knownGene	exon	48701712	48701799	.	-	.	gene_id "XLOC_024727"; transcript_id "5_00066288"; exon_number "11"; gene_name "uc003xqj.2"; oId "uc003xqj.2"; nearest_ref "uc003xqj.2"; class_code "="; tss_id "TSS22591"; p_id "P22289";
chr8	hg19_knownGene	exon	48706851	48707062	.	-	.	gene_id "XLOC_024727"; transcript_id "5_00066288"; exon_number "12"; gene_name "uc003xqj.2"; oId "uc003xqj.2"; nearest_ref "uc003xqj.2"; class_code "="; tss_id "TSS22591"; p_id "P22289";
chr8	hg19_knownGene	exon	48710798	48710958	.	-	.	gene_id "XLOC_024727"; transcript_id "5_00066288"; exon_number "13"; gene_name "uc003xqj.2"; oId "uc003xqj.2"; nearest_ref "uc003xqj.2"; class_code "="; tss_id "TSS22591"; p_id "P22289";
chr8	hg19_knownGene	exon	48711771	48711951	.	-	.	gene_id "XLOC_024727"; transcript_id "5_00066288"; exon_number "14"; gene_name "uc003xqj.2"; oId "uc003xqj.2"; nearest_ref "uc003xqj.2"; class_code "="; tss_id "TSS22591"; p_id "P22289";
chr8	hg19_knownGene	exon	48713354	48713547	.	-	.	gene_id "XLOC_024727"; transcript_id "5_00066288"; exon_number "15"; gene_name "uc003xqj.2"; oId "uc003xqj.2"; nearest_ref "uc003xqj.2"; class_code "="; tss_id "TSS22591"; p_id "P22289";
chr8	hg19_knownGene	exon	48715867	48716041	.	-	.	gene_id "XLOC_024727"; transcript_id "5_00066288"; exon_number "16"; gene_name "uc003xqj.2"; oId "uc003xqj.2"; nearest_ref "uc003xqj.2"; class_code "="; tss_id "TSS22591"; p_id "P22289";
chr8	hg19_knownGene	exon	48719698	48719887	.	-	.	gene_id "XLOC_024727"; transcript_id "5_00066288"; exon_number "17"; gene_name "uc003xqj.2"; oId "uc003xqj.2"; nearest_ref "uc003xqj.2"; class_code "="; tss_id "TSS22591"; p_id "P22289";
chr8	hg19_knownGene	exon	48730011	48730122	.	-	.	gene_id "XLOC_024727"; transcript_id "5_00066288"; exon_number "18"; gene_name "uc003xqj.2"; oId "uc003xqj.2"; nearest_ref "uc003xqj.2"; class_code "="; tss_id "TSS22591"; p_id "P22289";
chr8	hg19_knownGene	exon	48731963	48732071	.	-	.	gene_id "XLOC_024727"; transcript_id "5_00066288"; exon_number "19"; gene_name "uc003xqj.2"; oId "uc003xqj.2"; nearest_ref "uc003xqj.2"; class_code "="; tss_id "TSS22591"; p_id "P22289";
chr8	hg19_knownGene	exon	48733280	48733504	.	-	.	gene_id "XLOC_024727"; transcript_id "5_00066288"; exon_number "20"; gene_name "uc003xqj.2"; oId "uc003xqj.2"; nearest_ref "uc003xqj.2"; class_code "="; tss_id "TSS22591"; p_id "P22289";
chr8	hg19_knownGene	exon	48734165	48734353	.	-	.	gene_id "XLOC_024727"; transcript_id "5_00066288"; exon_number "21"; gene_name "uc003xqj.2"; oId "uc003xqj.2"; nearest_ref "uc003xqj.2"; class_code "="; tss_id "TSS22591"; p_id "P22289";
chr8	hg19_knownGene	exon	48736419	48736557	.	-	.	gene_id "XLOC_024727"; transcript_id "5_00066288"; exon_number "22"; gene_name "uc003xqj.2"; oId "uc003xqj.2"; nearest_ref "uc003xqj.2"; class_code "="; tss_id "TSS22591"; p_id "P22289";
chr8	hg19_knownGene	exon	48739217	48739422	.	-	.	gene_id "XLOC_024727"; transcript_id "5_00066288"; exon_number "23"; gene_name "uc003xqj.2"; oId "uc003xqj.2"; nearest_ref "uc003xqj.2"; class_code "="; tss_id "TSS22591"; p_id "P22289";
chr8	hg19_knownGene	exon	48740729	48740908	.	-	.	gene_id "XLOC_024727"; transcript_id "5_00066288"; exon_number "24"; gene_name "uc003xqj.2"; oId "uc003xqj.2"; nearest_ref "uc003xqj.2"; class_code "="; tss_id "TSS22591"; p_id "P22289";
chr8	hg19_knownGene	exon	48743166	48743297	.	-	.	gene_id "XLOC_024727"; transcript_id "5_00066288"; exon_number "25"; gene_name "uc003xqj.2"; oId "uc003xqj.2"; nearest_ref "uc003xqj.2"; class_code "="; tss_id "TSS22591"; p_id "P22289";
chr8	hg19_knownGene	exon	48744375	48744487	.	-	.	gene_id "XLOC_024727"; transcript_id "5_00066288"; exon_number "26"; gene_name "uc003xqj.2"; oId "uc003xqj.2"; nearest_ref "uc003xqj.2"; class_code "="; tss_id "TSS22591"; p_id "P22289";
chr8	hg19_knownGene	exon	48746757	48746957	.	-	.	gene_id "XLOC_024727"; transcript_id "5_00066288"; exon_number "27"; gene_name "uc003xqj.2"; oId "uc003xqj.2"; nearest_ref "uc003xqj.2"; class_code "="; tss_id "TSS22591"; p_id "P22289";
chr8	hg19_knownGene	exon	48748899	48749088	.	-	.	gene_id "XLOC_024727"; transcript_id "5_00066288"; exon_number "28"; gene_name "uc003xqj.2"; oId "uc003xqj.2"; nearest_ref "uc003xqj.2"; class_code "="; tss_id "TSS22591"; p_id "P22289";
chr8	hg19_knownGene	exon	48749773	48749980	.	-	.	gene_id "XLOC_024727"; transcript_id "5_00066288"; exon_number "29"; gene_name "uc003xqj.2"; oId "uc003xqj.2"; nearest_ref "uc003xqj.2"; class_code "="; tss_id "TSS22591"; p_id "P22289";
chr8	hg19_knownGene	exon	48751709	48751807	.	-	.	gene_id "XLOC_024727"; transcript_id "5_00066288"; exon_number "30"; gene_name "uc003xqj.2"; oId "uc003xqj.2"; nearest_ref "uc003xqj.2"; class_code "="; tss_id "TSS22591"; p_id "P22289";
chr8	hg19_knownGene	exon	48752577	48752750	.	-	.	gene_id "XLOC_024727"; transcript_id "5_00066288"; exon_number "31"; gene_name "uc003xqj.2"; oId "uc003xqj.2"; nearest_ref "uc003xqj.2"; class_code "="; tss_id "TSS22591"; p_id "P22289";
chr8	hg19_knownGene	exon	48761715	48761864	.	-	.	gene_id "XLOC_024727"; transcript_id "5_00066288"; exon_number "32"; gene_name "uc003xqj.2"; oId "uc003xqj.2"; nearest_ref "uc003xqj.2"; class_code "="; tss_id "TSS22591"; p_id "P22289";
chr8	hg19_knownGene	exon	48761940	48762064	.	-	.	gene_id "XLOC_024727"; transcript_id "5_00066288"; exon_number "33"; gene_name "uc003xqj.2"; oId "uc003xqj.2"; nearest_ref "uc003xqj.2"; class_code "="; tss_id "TSS22591"; p_id "P22289";
chr8	hg19_knownGene	exon	48765234	48765345	.	-	.	gene_id "XLOC_024727"; transcript_id "5_00066288"; exon_number "34"; gene_name "uc003xqj.2"; oId "uc003xqj.2"; nearest_ref "uc003xqj.2"; class_code "="; tss_id "TSS22591"; p_id "P22289";
chr8	hg19_knownGene	exon	48766644	48766775	.	-	.	gene_id "XLOC_024727"; transcript_id "5_00066288"; exon_number "35"; gene_name "uc003xqj.2"; oId "uc003xqj.2"; nearest_ref "uc003xqj.2"; class_code "="; tss_id "TSS22591"; p_id "P22289";
chr8	hg19_knownGene	exon	48767783	48767934	.	-	.	gene_id "XLOC_024727"; transcript_id "5_00066288"; exon_number "36"; gene_name "uc003xqj.2"; oId "uc003xqj.2"; nearest_ref "uc003xqj.2"; class_code "="; tss_id "TSS22591"; p_id "P22289";
chr8	hg19_knownGene	exon	48769717	48769860	.	-	.	gene_id "XLOC_024727"; transcript_id "5_00066288"; exon_number "37"; gene_name "uc003xqj.2"; oId "uc003xqj.2"; nearest_ref "uc003xqj.2"; class_code "="; tss_id "TSS22591"; p_id "P22289";
chr8	hg19_knownGene	exon	48771077	48771196	.	-	.	gene_id "XLOC_024727"; transcript_id "5_00066288"; exon_number "38"; gene_name "uc003xqj.2"; oId "uc003xqj.2"; nearest_ref "uc003xqj.2"; class_code "="; tss_id "TSS22591"; p_id "P22289";
chr8	hg19_knownGene	exon	48771410	48771547	.	-	.	gene_id "XLOC_024727"; transcript_id "5_00066288"; exon_number "39"; gene_name "uc003xqj.2"; oId "uc003xqj.2"; nearest_ref "uc003xqj.2"; class_code "="; tss_id "TSS22591"; p_id "P22289";
chr8	hg19_knownGene	exon	48772172	48772320	.	-	.	gene_id "XLOC_024727"; transcript_id "5_00066288"; exon_number "40"; gene_name "uc003xqj.2"; oId "uc003xqj.2"; nearest_ref "uc003xqj.2"; class_code "="; tss_id "TSS22591"; p_id "P22289";
chr8	hg19_knownGene	exon	48773460	48773532	.	-	.	gene_id "XLOC_024727"; transcript_id "5_00066288"; exon_number "41"; gene_name "uc003xqj.2"; oId "uc003xqj.2"; nearest_ref "uc003xqj.2"; class_code "="; tss_id "TSS22591"; p_id "P22289";
chr8	hg19_knownGene	exon	48774623	48774688	.	-	.	gene_id "XLOC_024727"; transcript_id "5_00066288"; exon_number "42"; gene_name "uc003xqj.2"; oId "uc003xqj.2"; nearest_ref "uc003xqj.2"; class_code "="; tss_id "TSS22591"; p_id "P22289";
chr8	hg19_knownGene	exon	48774934	48775102	.	-	.	gene_id "XLOC_024727"; transcript_id "5_00066288"; exon_number "43"; gene_name "uc003xqj.2"; oId "uc003xqj.2"; nearest_ref "uc003xqj.2"; class_code "="; tss_id "TSS22591"; p_id "P22289";
chr8	hg19_knownGene	exon	48775960	48776138	.	-	.	gene_id "XLOC_024727"; transcript_id "5_00066288"; exon_number "44"; gene_name "uc003xqj.2"; oId "uc003xqj.2"; nearest_ref "uc003xqj.2"; class_code "="; tss_id "TSS22591"; p_id "P22289";
chr8	hg19_knownGene	exon	48777117	48777324	.	-	.	gene_id "XLOC_024727"; transcript_id "5_00066288"; exon_number "45"; gene_name "uc003xqj.2"; oId "uc003xqj.2"; nearest_ref "uc003xqj.2"; class_code "="; tss_id "TSS22591"; p_id "P22289";
chr8	hg19_knownGene	exon	48790285	48790412	.	-	.	gene_id "XLOC_024727"; transcript_id "5_00066288"; exon_number "46"; gene_name "uc003xqj.2"; oId "uc003xqj.2"; nearest_ref "uc003xqj.2"; class_code "="; tss_id "TSS22591"; p_id "P22289";
chr8	hg19_knownGene	exon	48792052	48792219	.	-	.	gene_id "XLOC_024727"; transcript_id "5_00066288"; exon_number "47"; gene_name "uc003xqj.2"; oId "uc003xqj.2"; nearest_ref "uc003xqj.2"; class_code "="; tss_id "TSS22591"; p_id "P22289";
chr8	hg19_knownGene	exon	48793977	48794081	.	-	.	gene_id "XLOC_024727"; transcript_id "5_00066288"; exon_number "48"; gene_name "uc003xqj.2"; oId "uc003xqj.2"; nearest_ref "uc003xqj.2"; class_code "="; tss_id "TSS22591"; p_id "P22289";
chr8	hg19_knownGene	exon	48794473	48794658	.	-	.	gene_id "XLOC_024727"; transcript_id "5_00066288"; exon_number "49"; gene_name "uc003xqj.2"; oId "uc003xqj.2"; nearest_ref "uc003xqj.2"; class_code "="; tss_id "TSS22591"; p_id "P22289";
chr8	hg19_knownGene	exon	48798505	48798708	.	-	.	gene_id "XLOC_024727"; transcript_id "5_00066288"; exon_number "50"; gene_name "uc003xqj.2"; oId "uc003xqj.2"; nearest_ref "uc003xqj.2"; class_code "="; tss_id "TSS22591"; p_id "P22289";
chr8	hg19_knownGene	exon	48800108	48800266	.	-	.	gene_id "XLOC_024727"; transcript_id "5_00066288"; exon_number "51"; gene_name "uc003xqj.2"; oId "uc003xqj.2"; nearest_ref "uc003xqj.2"; class_code "="; tss_id "TSS22591"; p_id "P22289";
chr8	hg19_knownGene	exon	48801079	48801211	.	-	.	gene_id "XLOC_024727"; transcript_id "5_00066288"; exon_number "52"; gene_name "uc003xqj.2"; oId "uc003xqj.2"; nearest_ref "uc003xqj.2"; class_code "="; tss_id "TSS22591"; p_id "P22289";
chr8	hg19_knownGene	exon	48801575	48801783	.	-	.	gene_id "XLOC_024727"; transcript_id "5_00066288"; exon_number "53"; gene_name "uc003xqj.2"; oId "uc003xqj.2"; nearest_ref "uc003xqj.2"; class_code "="; tss_id "TSS22591"; p_id "P22289";
chr8	hg19_knownGene	exon	48802818	48803041	.	-	.	gene_id "XLOC_024727"; transcript_id "5_00066288"; exon_number "54"; gene_name "uc003xqj.2"; oId "uc003xqj.2"; nearest_ref "uc003xqj.2"; class_code "="; tss_id "TSS22591"; p_id "P22289";
chr8	hg19_knownGene	exon	48805700	48805947	.	-	.	gene_id "XLOC_024727"; transcript_id "5_00066288"; exon_number "55"; gene_name "uc003xqj.2"; oId "uc003xqj.2"; nearest_ref "uc003xqj.2"; class_code "="; tss_id "TSS22591"; p_id "P22289";
chr8	hg19_knownGene	exon	48809721	48809854	.	-	.	gene_id "XLOC_024727"; transcript_id "5_00066288"; exon_number "56"; gene_name "uc003xqj.2"; oId "uc003xqj.2"; nearest_ref "uc003xqj.2"; class_code "="; tss_id "TSS22591"; p_id "P22289";
chr8	hg19_knownGene	exon	48811030	48811129	.	-	.	gene_id "XLOC_024727"; transcript_id "5_00066288"; exon_number "57"; gene_name "uc003xqj.2"; oId "uc003xqj.2"; nearest_ref "uc003xqj.2"; class_code "="; tss_id "TSS22591"; p_id "P22289";
chr8	hg19_knownGene	exon	48812933	48813027	.	-	.	gene_id "XLOC_024727"; transcript_id "5_00066288"; exon_number "58"; gene_name "uc003xqj.2"; oId "uc003xqj.2"; nearest_ref "uc003xqj.2"; class_code "="; tss_id "TSS22591"; p_id "P22289";
chr8	hg19_knownGene	exon	48815129	48815355	.	-	.	gene_id "XLOC_024727"; transcript_id "5_00066288"; exon_number "59"; gene_name "uc003xqj.2"; oId "uc003xqj.2"; nearest_ref "uc003xqj.2"; class_code "="; tss_id "TSS22591"; p_id "P22289";
chr8	hg19_knownGene	exon	48817429	48817536	.	-	.	gene_id "XLOC_024727"; transcript_id "5_00066288"; exon_number "60"; gene_name "uc003xqj.2"; oId "uc003xqj.2"; nearest_ref "uc003xqj.2"; class_code "="; tss_id "TSS22591"; p_id "P22289";
chr8	hg19_knownGene	exon	48824970	48825122	.	-	.	gene_id "XLOC_024727"; transcript_id "5_00066288"; exon_number "61"; gene_name "uc003xqj.2"; oId "uc003xqj.2"; nearest_ref "uc003xqj.2"; class_code "="; tss_id "TSS22591"; p_id "P22289";
chr8	hg19_knownGene	exon	48826461	48826624	.	-	.	gene_id "XLOC_024727"; transcript_id "5_00066288"; exon_number "62"; gene_name "uc003xqj.2"; oId "uc003xqj.2"; nearest_ref "uc003xqj.2"; class_code "="; tss_id "TSS22591"; p_id "P22289";
chr8	hg19_knownGene	exon	48827888	48827978	.	-	.	gene_id "XLOC_024727"; transcript_id "5_00066288"; exon_number "63"; gene_name "uc003xqj.2"; oId "uc003xqj.2"; nearest_ref "uc003xqj.2"; class_code "="; tss_id "TSS22591"; p_id "P22289";
chr8	hg19_knownGene	exon	48830837	48830943	.	-	.	gene_id "XLOC_024727"; transcript_id "5_00066288"; exon_number "64"; gene_name "uc003xqj.2"; oId "uc003xqj.2"; nearest_ref "uc003xqj.2"; class_code "="; tss_id "TSS22591"; p_id "P22289";
chr8	hg19_knownGene	exon	48839754	48839913	.	-	.	gene_id "XLOC_024727"; transcript_id "5_00066288"; exon_number "65"; gene_name "uc003xqj.2"; oId "uc003xqj.2"; nearest_ref "uc003xqj.2"; class_code "="; tss_id "TSS22591"; p_id "P22289";
chr8	hg19_knownGene	exon	48840331	48840450	.	-	.	gene_id "XLOC_024727"; transcript_id "5_00066288"; exon_number "66"; gene_name "uc003xqj.2"; oId "uc003xqj.2"; nearest_ref "uc003xqj.2"; class_code "="; tss_id "TSS22591"; p_id "P22289";
chr8	hg19_knownGene	exon	48841652	48841738	.	-	.	gene_id "XLOC_024727"; transcript_id "5_00066288"; exon_number "67"; gene_name "uc003xqj.2"; oId "uc003xqj.2"; nearest_ref "uc003xqj.2"; class_code "="; tss_id "TSS22591"; p_id "P22289";
chr8	hg19_knownGene	exon	48842413	48842572	.	-	.	gene_id "XLOC_024727"; transcript_id "5_00066288"; exon_number "68"; gene_name "uc003xqj.2"; oId "uc003xqj.2"; nearest_ref "uc003xqj.2"; class_code "="; tss_id "TSS22591"; p_id "P22289";
chr8	hg19_knownGene	exon	48843232	48843347	.	-	.	gene_id "XLOC_024727"; transcript_id "5_00066288"; exon_number "69"; gene_name "uc003xqj.2"; oId "uc003xqj.2"; nearest_ref "uc003xqj.2"; class_code "="; tss_id "TSS22591"; p_id "P22289";
chr8	hg19_knownGene	exon	48845580	48845732	.	-	.	gene_id "XLOC_024727"; transcript_id "5_00066288"; exon_number "70"; gene_name "uc003xqj.2"; oId "uc003xqj.2"; nearest_ref "uc003xqj.2"; class_code "="; tss_id "TSS22591"; p_id "P22289";
chr8	hg19_knownGene	exon	48846525	48846650	.	-	.	gene_id "XLOC_024727"; transcript_id "5_00066288"; exon_number "71"; gene_name "uc003xqj.2"; oId "uc003xqj.2"; nearest_ref "uc003xqj.2"; class_code "="; tss_id "TSS22591"; p_id "P22289";
chr8	hg19_knownGene	exon	48847569	48847618	.	-	.	gene_id "XLOC_024727"; transcript_id "5_00066288"; exon_number "72"; gene_name "uc003xqj.2"; oId "uc003xqj.2"; nearest_ref "uc003xqj.2"; class_code "="; tss_id "TSS22591"; p_id "P22289";
chr8	hg19_knownGene	exon	48848292	48848460	.	-	.	gene_id "XLOC_024727"; transcript_id "5_00066288"; exon_number "73"; gene_name "uc003xqj.2"; oId "uc003xqj.2"; nearest_ref "uc003xqj.2"; class_code "="; tss_id "TSS22591"; p_id "P22289";
chr8	hg19_knownGene	exon	48848913	48849077	.	-	.	gene_id "XLOC_024727"; transcript_id "5_00066288"; exon_number "74"; gene_name "uc003xqj.2"; oId "uc003xqj.2"; nearest_ref "uc003xqj.2"; class_code "="; tss_id "TSS22591"; p_id "P22289";
chr8	hg19_knownGene	exon	48852111	48852257	.	-	.	gene_id "XLOC_024727"; transcript_id "5_00066288"; exon_number "75"; gene_name "uc003xqj.2"; oId "uc003xqj.2"; nearest_ref "uc003xqj.2"; class_code "="; tss_id "TSS22591"; p_id "P22289";
chr8	hg19_knownGene	exon	48855769	48855926	.	-	.	gene_id "XLOC_024727"; transcript_id "5_00066288"; exon_number "76"; gene_name "uc003xqj.2"; oId "uc003xqj.2"; nearest_ref "uc003xqj.2"; class_code "="; tss_id "TSS22591"; p_id "P22289";
chr8	hg19_knownGene	exon	48856413	48856443	.	-	.	gene_id "XLOC_024727"; transcript_id "5_00066288"; exon_number "77"; gene_name "uc003xqj.2"; oId "uc003xqj.2"; nearest_ref "uc003xqj.2"; class_code "="; tss_id "TSS22591"; p_id "P22289";
chr8	hg19_knownGene	exon	48856534	48856589	.	-	.	gene_id "XLOC_024727"; transcript_id "5_00066288"; exon_number "78"; gene_name "uc003xqj.2"; oId "uc003xqj.2"; nearest_ref "uc003xqj.2"; class_code "="; tss_id "TSS22591"; p_id "P22289";
chr8	hg19_knownGene	exon	48866180	48866279	.	-	.	gene_id "XLOC_024727"; transcript_id "5_00066288"; exon_number "79"; gene_name "uc003xqj.2"; oId "uc003xqj.2"; nearest_ref "uc003xqj.2"; class_code "="; tss_id "TSS22591"; p_id "P22289";
chr8	hg19_knownGene	exon	48866367	48866479	.	-	.	gene_id "XLOC_024727"; transcript_id "5_00066288"; exon_number "80"; gene_name "uc003xqj.2"; oId "uc003xqj.2"; nearest_ref "uc003xqj.2"; class_code "="; tss_id "TSS22591"; p_id "P22289";
chr8	hg19_knownGene	exon	48866898	48867006	.	-	.	gene_id "XLOC_024727"; transcript_id "5_00066288"; exon_number "81"; gene_name "uc003xqj.2"; oId "uc003xqj.2"; nearest_ref "uc003xqj.2"; class_code "="; tss_id "TSS22591"; p_id "P22289";
chr8	hg19_knownGene	exon	48868434	48868508	.	-	.	gene_id "XLOC_024727"; transcript_id "5_00066288"; exon_number "82"; gene_name "uc003xqj.2"; oId "uc003xqj.2"; nearest_ref "uc003xqj.2"; class_code "="; tss_id "TSS22591"; p_id "P22289";
chr8	hg19_knownGene	exon	48869731	48869823	.	-	.	gene_id "XLOC_024727"; transcript_id "5_00066288"; exon_number "83"; gene_name "uc003xqj.2"; oId "uc003xqj.2"; nearest_ref "uc003xqj.2"; class_code "="; tss_id "TSS22591"; p_id "P22289";
chr8	hg19_knownGene	exon	48869915	48869991	.	-	.	gene_id "XLOC_024727"; transcript_id "5_00066288"; exon_number "84"; gene_name "uc003xqj.2"; oId "uc003xqj.2"; nearest_ref "uc003xqj.2"; class_code "="; tss_id "TSS22591"; p_id "P22289";
chr8	hg19_knownGene	exon	48872533	48872743	.	-	.	gene_id "XLOC_024727"; transcript_id "5_00066288"; exon_number "85"; gene_name "uc003xqj.2"; oId "uc003xqj.2"; nearest_ref "uc003xqj.2"; class_code "="; tss_id "TSS22591"; p_id "P22289";
chr8	Cufflinks	exon	48685670	48686938	.	-	.	gene_id "XLOC_024727"; transcript_id "5_00068528"; exon_number "1"; gene_name "uc011ldh.1"; oId "upf3.21727.2"; nearest_ref "uc011ldh.1"; class_code "j"; tss_id "TSS22591";
chr8	Cufflinks	exon	48689405	48689544	.	-	.	gene_id "XLOC_024727"; transcript_id "5_00068528"; exon_number "2"; gene_name "uc011ldh.1"; oId "upf3.21727.2"; nearest_ref "uc011ldh.1"; class_code "j"; tss_id "TSS22591";
chr8	Cufflinks	exon	48690247	48690435	.	-	.	gene_id "XLOC_024727"; transcript_id "5_00068528"; exon_number "3"; gene_name "uc011ldh.1"; oId "upf3.21727.2"; nearest_ref "uc011ldh.1"; class_code "j"; tss_id "TSS22591";
chr8	Cufflinks	exon	48691020	48691221	.	-	.	gene_id "XLOC_024727"; transcript_id "5_00068528"; exon_number "4"; gene_name "uc011ldh.1"; oId "upf3.21727.2"; nearest_ref "uc011ldh.1"; class_code "j"; tss_id "TSS22591";
chr8	Cufflinks	exon	48691289	48691360	.	-	.	gene_id "XLOC_024727"; transcript_id "5_00068528"; exon_number "5"; gene_name "uc011ldh.1"; oId "upf3.21727.2"; nearest_ref "uc011ldh.1"; class_code "j"; tss_id "TSS22591";
chr8	Cufflinks	exon	48691565	48691654	.	-	.	gene_id "XLOC_024727"; transcript_id "5_00068528"; exon_number "6"; gene_name "uc011ldh.1"; oId "upf3.21727.2"; nearest_ref "uc011ldh.1"; class_code "j"; tss_id "TSS22591";
chr8	Cufflinks	exon	48694723	48694815	.	-	.	gene_id "XLOC_024727"; transcript_id "5_00068528"; exon_number "7"; gene_name "uc011ldh.1"; oId "upf3.21727.2"; nearest_ref "uc011ldh.1"; class_code "j"; tss_id "TSS22591";
chr8	Cufflinks	exon	48694939	48695159	.	-	.	gene_id "XLOC_024727"; transcript_id "5_00068528"; exon_number "8"; gene_name "uc011ldh.1"; oId "upf3.21727.2"; nearest_ref "uc011ldh.1"; class_code "j"; tss_id "TSS22591";
chr8	Cufflinks	exon	48696303	48696370	.	-	.	gene_id "XLOC_024727"; transcript_id "5_00068528"; exon_number "9"; gene_name "uc011ldh.1"; oId "upf3.21727.2"; nearest_ref "uc011ldh.1"; class_code "j"; tss_id "TSS22591";
chr8	Cufflinks	exon	48697674	48697878	.	-	.	gene_id "XLOC_024727"; transcript_id "5_00068528"; exon_number "10"; gene_name "uc011ldh.1"; oId "upf3.21727.2"; nearest_ref "uc011ldh.1"; class_code "j"; tss_id "TSS22591";
chr8	Cufflinks	exon	48701467	48701610	.	-	.	gene_id "XLOC_024727"; transcript_id "5_00068528"; exon_number "11"; gene_name "uc011ldh.1"; oId "upf3.21727.2"; nearest_ref "uc011ldh.1"; class_code "j"; tss_id "TSS22591";
chr8	Cufflinks	exon	48701712	48701799	.	-	.	gene_id "XLOC_024727"; transcript_id "5_00068528"; exon_number "12"; gene_name "uc011ldh.1"; oId "upf3.21727.2"; nearest_ref "uc011ldh.1"; class_code "j"; tss_id "TSS22591";
chr8	Cufflinks	exon	48706851	48707062	.	-	.	gene_id "XLOC_024727"; transcript_id "5_00068528"; exon_number "13"; gene_name "uc011ldh.1"; oId "upf3.21727.2"; nearest_ref "uc011ldh.1"; class_code "j"; tss_id "TSS22591";
chr8	Cufflinks	exon	48710798	48710958	.	-	.	gene_id "XLOC_024727"; transcript_id "5_00068528"; exon_number "14"; gene_name "uc011ldh.1"; oId "upf3.21727.2"; nearest_ref "uc011ldh.1"; class_code "j"; tss_id "TSS22591";
chr8	Cufflinks	exon	48711771	48711951	.	-	.	gene_id "XLOC_024727"; transcript_id "5_00068528"; exon_number "15"; gene_name "uc011ldh.1"; oId "upf3.21727.2"; nearest_ref "uc011ldh.1"; class_code "j"; tss_id "TSS22591";
chr8	Cufflinks	exon	48713354	48713547	.	-	.	gene_id "XLOC_024727"; transcript_id "5_00068528"; exon_number "16"; gene_name "uc011ldh.1"; oId "upf3.21727.2"; nearest_ref "uc011ldh.1"; class_code "j"; tss_id "TSS22591";
chr8	Cufflinks	exon	48715867	48716041	.	-	.	gene_id "XLOC_024727"; transcript_id "5_00068528"; exon_number "17"; gene_name "uc011ldh.1"; oId "upf3.21727.2"; nearest_ref "uc011ldh.1"; class_code "j"; tss_id "TSS22591";
chr8	Cufflinks	exon	48719698	48719887	.	-	.	gene_id "XLOC_024727"; transcript_id "5_00068528"; exon_number "18"; gene_name "uc011ldh.1"; oId "upf3.21727.2"; nearest_ref "uc011ldh.1"; class_code "j"; tss_id "TSS22591";
chr8	Cufflinks	exon	48730011	48730122	.	-	.	gene_id "XLOC_024727"; transcript_id "5_00068528"; exon_number "19"; gene_name "uc011ldh.1"; oId "upf3.21727.2"; nearest_ref "uc011ldh.1"; class_code "j"; tss_id "TSS22591";
chr8	Cufflinks	exon	48731963	48732071	.	-	.	gene_id "XLOC_024727"; transcript_id "5_00068528"; exon_number "20"; gene_name "uc011ldh.1"; oId "upf3.21727.2"; nearest_ref "uc011ldh.1"; class_code "j"; tss_id "TSS22591";
chr8	Cufflinks	exon	48733280	48733504	.	-	.	gene_id "XLOC_024727"; transcript_id "5_00068528"; exon_number "21"; gene_name "uc011ldh.1"; oId "upf3.21727.2"; nearest_ref "uc011ldh.1"; class_code "j"; tss_id "TSS22591";
chr8	Cufflinks	exon	48734165	48734353	.	-	.	gene_id "XLOC_024727"; transcript_id "5_00068528"; exon_number "22"; gene_name "uc011ldh.1"; oId "upf3.21727.2"; nearest_ref "uc011ldh.1"; class_code "j"; tss_id "TSS22591";
chr8	Cufflinks	exon	48736419	48736557	.	-	.	gene_id "XLOC_024727"; transcript_id "5_00068528"; exon_number "23"; gene_name "uc011ldh.1"; oId "upf3.21727.2"; nearest_ref "uc011ldh.1"; class_code "j"; tss_id "TSS22591";
chr8	Cufflinks	exon	48739217	48739422	.	-	.	gene_id "XLOC_024727"; transcript_id "5_00068528"; exon_number "24"; gene_name "uc011ldh.1"; oId "upf3.21727.2"; nearest_ref "uc011ldh.1"; class_code "j"; tss_id "TSS22591";
chr8	Cufflinks	exon	48740729	48740908	.	-	.	gene_id "XLOC_024727"; transcript_id "5_00068528"; exon_number "25"; gene_name "uc011ldh.1"; oId "upf3.21727.2"; nearest_ref "uc011ldh.1"; class_code "j"; tss_id "TSS22591";
chr8	Cufflinks	exon	48743166	48743297	.	-	.	gene_id "XLOC_024727"; transcript_id "5_00068528"; exon_number "26"; gene_name "uc011ldh.1"; oId "upf3.21727.2"; nearest_ref "uc011ldh.1"; class_code "j"; tss_id "TSS22591";
chr8	Cufflinks	exon	48744375	48744487	.	-	.	gene_id "XLOC_024727"; transcript_id "5_00068528"; exon_number "27"; gene_name "uc011ldh.1"; oId "upf3.21727.2"; nearest_ref "uc011ldh.1"; class_code "j"; tss_id "TSS22591";
chr8	Cufflinks	exon	48746757	48746957	.	-	.	gene_id "XLOC_024727"; transcript_id "5_00068528"; exon_number "28"; gene_name "uc011ldh.1"; oId "upf3.21727.2"; nearest_ref "uc011ldh.1"; class_code "j"; tss_id "TSS22591";
chr8	Cufflinks	exon	48748899	48749088	.	-	.	gene_id "XLOC_024727"; transcript_id "5_00068528"; exon_number "29"; gene_name "uc011ldh.1"; oId "upf3.21727.2"; nearest_ref "uc011ldh.1"; class_code "j"; tss_id "TSS22591";
chr8	Cufflinks	exon	48749773	48749980	.	-	.	gene_id "XLOC_024727"; transcript_id "5_00068528"; exon_number "30"; gene_name "uc011ldh.1"; oId "upf3.21727.2"; nearest_ref "uc011ldh.1"; class_code "j"; tss_id "TSS22591";
chr8	Cufflinks	exon	48751709	48751807	.	-	.	gene_id "XLOC_024727"; transcript_id "5_00068528"; exon_number "31"; gene_name "uc011ldh.1"; oId "upf3.21727.2"; nearest_ref "uc011ldh.1"; class_code "j"; tss_id "TSS22591";
chr8	Cufflinks	exon	48752577	48752750	.	-	.	gene_id "XLOC_024727"; transcript_id "5_00068528"; exon_number "32"; gene_name "uc011ldh.1"; oId "upf3.21727.2"; nearest_ref "uc011ldh.1"; class_code "j"; tss_id "TSS22591";
chr8	Cufflinks	exon	48761715	48761864	.	-	.	gene_id "XLOC_024727"; transcript_id "5_00068528"; exon_number "33"; gene_name "uc011ldh.1"; oId "upf3.21727.2"; nearest_ref "uc011ldh.1"; class_code "j"; tss_id "TSS22591";
chr8	Cufflinks	exon	48761940	48762064	.	-	.	gene_id "XLOC_024727"; transcript_id "5_00068528"; exon_number "34"; gene_name "uc011ldh.1"; oId "upf3.21727.2"; nearest_ref "uc011ldh.1"; class_code "j"; tss_id "TSS22591";
chr8	Cufflinks	exon	48765234	48765345	.	-	.	gene_id "XLOC_024727"; transcript_id "5_00068528"; exon_number "35"; gene_name "uc011ldh.1"; oId "upf3.21727.2"; nearest_ref "uc011ldh.1"; class_code "j"; tss_id "TSS22591";
chr8	Cufflinks	exon	48766644	48766775	.	-	.	gene_id "XLOC_024727"; transcript_id "5_00068528"; exon_number "36"; gene_name "uc011ldh.1"; oId "upf3.21727.2"; nearest_ref "uc011ldh.1"; class_code "j"; tss_id "TSS22591";
chr8	Cufflinks	exon	48767783	48767934	.	-	.	gene_id "XLOC_024727"; transcript_id "5_00068528"; exon_number "37"; gene_name "uc011ldh.1"; oId "upf3.21727.2"; nearest_ref "uc011ldh.1"; class_code "j"; tss_id "TSS22591";
chr8	Cufflinks	exon	48769717	48769860	.	-	.	gene_id "XLOC_024727"; transcript_id "5_00068528"; exon_number "38"; gene_name "uc011ldh.1"; oId "upf3.21727.2"; nearest_ref "uc011ldh.1"; class_code "j"; tss_id "TSS22591";
chr8	Cufflinks	exon	48771077	48771196	.	-	.	gene_id "XLOC_024727"; transcript_id "5_00068528"; exon_number "39"; gene_name "uc011ldh.1"; oId "upf3.21727.2"; nearest_ref "uc011ldh.1"; class_code "j"; tss_id "TSS22591";
chr8	Cufflinks	exon	48771410	48771547	.	-	.	gene_id "XLOC_024727"; transcript_id "5_00068528"; exon_number "40"; gene_name "uc011ldh.1"; oId "upf3.21727.2"; nearest_ref "uc011ldh.1"; class_code "j"; tss_id "TSS22591";
chr8	Cufflinks	exon	48772172	48772320	.	-	.	gene_id "XLOC_024727"; transcript_id "5_00068528"; exon_number "41"; gene_name "uc011ldh.1"; oId "upf3.21727.2"; nearest_ref "uc011ldh.1"; class_code "j"; tss_id "TSS22591";
chr8	Cufflinks	exon	48773460	48773532	.	-	.	gene_id "XLOC_024727"; transcript_id "5_00068528"; exon_number "42"; gene_name "uc011ldh.1"; oId "upf3.21727.2"; nearest_ref "uc011ldh.1"; class_code "j"; tss_id "TSS22591";
chr8	Cufflinks	exon	48774623	48774688	.	-	.	gene_id "XLOC_024727"; transcript_id "5_00068528"; exon_number "43"; gene_name "uc011ldh.1"; oId "upf3.21727.2"; nearest_ref "uc011ldh.1"; class_code "j"; tss_id "TSS22591";
chr8	Cufflinks	exon	48774934	48775102	.	-	.	gene_id "XLOC_024727"; transcript_id "5_00068528"; exon_number "44"; gene_name "uc011ldh.1"; oId "upf3.21727.2"; nearest_ref "uc011ldh.1"; class_code "j"; tss_id "TSS22591";
chr8	Cufflinks	exon	48775960	48776138	.	-	.	gene_id "XLOC_024727"; transcript_id "5_00068528"; exon_number "45"; gene_name "uc011ldh.1"; oId "upf3.21727.2"; nearest_ref "uc011ldh.1"; class_code "j"; tss_id "TSS22591";
chr8	Cufflinks	exon	48777117	48777324	.	-	.	gene_id "XLOC_024727"; transcript_id "5_00068528"; exon_number "46"; gene_name "uc011ldh.1"; oId "upf3.21727.2"; nearest_ref "uc011ldh.1"; class_code "j"; tss_id "TSS22591";
chr8	Cufflinks	exon	48790285	48790412	.	-	.	gene_id "XLOC_024727"; transcript_id "5_00068528"; exon_number "47"; gene_name "uc011ldh.1"; oId "upf3.21727.2"; nearest_ref "uc011ldh.1"; class_code "j"; tss_id "TSS22591";
chr8	Cufflinks	exon	48792052	48792219	.	-	.	gene_id "XLOC_024727"; transcript_id "5_00068528"; exon_number "48"; gene_name "uc011ldh.1"; oId "upf3.21727.2"; nearest_ref "uc011ldh.1"; class_code "j"; tss_id "TSS22591";
chr8	Cufflinks	exon	48793977	48794081	.	-	.	gene_id "XLOC_024727"; transcript_id "5_00068528"; exon_number "49"; gene_name "uc011ldh.1"; oId "upf3.21727.2"; nearest_ref "uc011ldh.1"; class_code "j"; tss_id "TSS22591";
chr8	Cufflinks	exon	48794473	48794658	.	-	.	gene_id "XLOC_024727"; transcript_id "5_00068528"; exon_number "50"; gene_name "uc011ldh.1"; oId "upf3.21727.2"; nearest_ref "uc011ldh.1"; class_code "j"; tss_id "TSS22591";
chr8	Cufflinks	exon	48798505	48798708	.	-	.	gene_id "XLOC_024727"; transcript_id "5_00068528"; exon_number "51"; gene_name "uc011ldh.1"; oId "upf3.21727.2"; nearest_ref "uc011ldh.1"; class_code "j"; tss_id "TSS22591";
chr8	Cufflinks	exon	48800108	48800266	.	-	.	gene_id "XLOC_024727"; transcript_id "5_00068528"; exon_number "52"; gene_name "uc011ldh.1"; oId "upf3.21727.2"; nearest_ref "uc011ldh.1"; class_code "j"; tss_id "TSS22591";
chr8	Cufflinks	exon	48801079	48801211	.	-	.	gene_id "XLOC_024727"; transcript_id "5_00068528"; exon_number "53"; gene_name "uc011ldh.1"; oId "upf3.21727.2"; nearest_ref "uc011ldh.1"; class_code "j"; tss_id "TSS22591";
chr8	Cufflinks	exon	48801575	48801783	.	-	.	gene_id "XLOC_024727"; transcript_id "5_00068528"; exon_number "54"; gene_name "uc011ldh.1"; oId "upf3.21727.2"; nearest_ref "uc011ldh.1"; class_code "j"; tss_id "TSS22591";
chr8	Cufflinks	exon	48802818	48803041	.	-	.	gene_id "XLOC_024727"; transcript_id "5_00068528"; exon_number "55"; gene_name "uc011ldh.1"; oId "upf3.21727.2"; nearest_ref "uc011ldh.1"; class_code "j"; tss_id "TSS22591";
chr8	Cufflinks	exon	48805700	48805947	.	-	.	gene_id "XLOC_024727"; transcript_id "5_00068528"; exon_number "56"; gene_name "uc011ldh.1"; oId "upf3.21727.2"; nearest_ref "uc011ldh.1"; class_code "j"; tss_id "TSS22591";
chr8	Cufflinks	exon	48812933	48813027	.	-	.	gene_id "XLOC_024727"; transcript_id "5_00068528"; exon_number "57"; gene_name "uc011ldh.1"; oId "upf3.21727.2"; nearest_ref "uc011ldh.1"; class_code "j"; tss_id "TSS22591";
chr8	Cufflinks	exon	48815129	48815355	.	-	.	gene_id "XLOC_024727"; transcript_id "5_00068528"; exon_number "58"; gene_name "uc011ldh.1"; oId "upf3.21727.2"; nearest_ref "uc011ldh.1"; class_code "j"; tss_id "TSS22591";
chr8	Cufflinks	exon	48817429	48817536	.	-	.	gene_id "XLOC_024727"; transcript_id "5_00068528"; exon_number "59"; gene_name "uc011ldh.1"; oId "upf3.21727.2"; nearest_ref "uc011ldh.1"; class_code "j"; tss_id "TSS22591";
chr8	Cufflinks	exon	48824970	48825122	.	-	.	gene_id "XLOC_024727"; transcript_id "5_00068528"; exon_number "60"; gene_name "uc011ldh.1"; oId "upf3.21727.2"; nearest_ref "uc011ldh.1"; class_code "j"; tss_id "TSS22591";
chr8	Cufflinks	exon	48826461	48826624	.	-	.	gene_id "XLOC_024727"; transcript_id "5_00068528"; exon_number "61"; gene_name "uc011ldh.1"; oId "upf3.21727.2"; nearest_ref "uc011ldh.1"; class_code "j"; tss_id "TSS22591";
chr8	Cufflinks	exon	48827888	48827978	.	-	.	gene_id "XLOC_024727"; transcript_id "5_00068528"; exon_number "62"; gene_name "uc011ldh.1"; oId "upf3.21727.2"; nearest_ref "uc011ldh.1"; class_code "j"; tss_id "TSS22591";
chr8	Cufflinks	exon	48830837	48830943	.	-	.	gene_id "XLOC_024727"; transcript_id "5_00068528"; exon_number "63"; gene_name "uc011ldh.1"; oId "upf3.21727.2"; nearest_ref "uc011ldh.1"; class_code "j"; tss_id "TSS22591";
chr8	Cufflinks	exon	48839754	48839913	.	-	.	gene_id "XLOC_024727"; transcript_id "5_00068528"; exon_number "64"; gene_name "uc011ldh.1"; oId "upf3.21727.2"; nearest_ref "uc011ldh.1"; class_code "j"; tss_id "TSS22591";
chr8	Cufflinks	exon	48840331	48840450	.	-	.	gene_id "XLOC_024727"; transcript_id "5_00068528"; exon_number "65"; gene_name "uc011ldh.1"; oId "upf3.21727.2"; nearest_ref "uc011ldh.1"; class_code "j"; tss_id "TSS22591";
chr8	Cufflinks	exon	48841652	48841738	.	-	.	gene_id "XLOC_024727"; transcript_id "5_00068528"; exon_number "66"; gene_name "uc011ldh.1"; oId "upf3.21727.2"; nearest_ref "uc011ldh.1"; class_code "j"; tss_id "TSS22591";
chr8	Cufflinks	exon	48842413	48842572	.	-	.	gene_id "XLOC_024727"; transcript_id "5_00068528"; exon_number "67"; gene_name "uc011ldh.1"; oId "upf3.21727.2"; nearest_ref "uc011ldh.1"; class_code "j"; tss_id "TSS22591";
chr8	Cufflinks	exon	48843232	48843347	.	-	.	gene_id "XLOC_024727"; transcript_id "5_00068528"; exon_number "68"; gene_name "uc011ldh.1"; oId "upf3.21727.2"; nearest_ref "uc011ldh.1"; class_code "j"; tss_id "TSS22591";
chr8	Cufflinks	exon	48845580	48845732	.	-	.	gene_id "XLOC_024727"; transcript_id "5_00068528"; exon_number "69"; gene_name "uc011ldh.1"; oId "upf3.21727.2"; nearest_ref "uc011ldh.1"; class_code "j"; tss_id "TSS22591";
chr8	Cufflinks	exon	48846525	48846650	.	-	.	gene_id "XLOC_024727"; transcript_id "5_00068528"; exon_number "70"; gene_name "uc011ldh.1"; oId "upf3.21727.2"; nearest_ref "uc011ldh.1"; class_code "j"; tss_id "TSS22591";
chr8	Cufflinks	exon	48847569	48847618	.	-	.	gene_id "XLOC_024727"; transcript_id "5_00068528"; exon_number "71"; gene_name "uc011ldh.1"; oId "upf3.21727.2"; nearest_ref "uc011ldh.1"; class_code "j"; tss_id "TSS22591";
chr8	Cufflinks	exon	48848292	48848460	.	-	.	gene_id "XLOC_024727"; transcript_id "5_00068528"; exon_number "72"; gene_name "uc011ldh.1"; oId "upf3.21727.2"; nearest_ref "uc011ldh.1"; class_code "j"; tss_id "TSS22591";
chr8	Cufflinks	exon	48848913	48849077	.	-	.	gene_id "XLOC_024727"; transcript_id "5_00068528"; exon_number "73"; gene_name "uc011ldh.1"; oId "upf3.21727.2"; nearest_ref "uc011ldh.1"; class_code "j"; tss_id "TSS22591";
chr8	Cufflinks	exon	48852111	48852257	.	-	.	gene_id "XLOC_024727"; transcript_id "5_00068528"; exon_number "74"; gene_name "uc011ldh.1"; oId "upf3.21727.2"; nearest_ref "uc011ldh.1"; class_code "j"; tss_id "TSS22591";
chr8	Cufflinks	exon	48855769	48855926	.	-	.	gene_id "XLOC_024727"; transcript_id "5_00068528"; exon_number "75"; gene_name "uc011ldh.1"; oId "upf3.21727.2"; nearest_ref "uc011ldh.1"; class_code "j"; tss_id "TSS22591";
chr8	Cufflinks	exon	48856413	48856443	.	-	.	gene_id "XLOC_024727"; transcript_id "5_00068528"; exon_number "76"; gene_name "uc011ldh.1"; oId "upf3.21727.2"; nearest_ref "uc011ldh.1"; class_code "j"; tss_id "TSS22591";
chr8	Cufflinks	exon	48856534	48856589	.	-	.	gene_id "XLOC_024727"; transcript_id "5_00068528"; exon_number "77"; gene_name "uc011ldh.1"; oId "upf3.21727.2"; nearest_ref "uc011ldh.1"; class_code "j"; tss_id "TSS22591";
chr8	Cufflinks	exon	48866180	48866279	.	-	.	gene_id "XLOC_024727"; transcript_id "5_00068528"; exon_number "78"; gene_name "uc011ldh.1"; oId "upf3.21727.2"; nearest_ref "uc011ldh.1"; class_code "j"; tss_id "TSS22591";
chr8	Cufflinks	exon	48866367	48866479	.	-	.	gene_id "XLOC_024727"; transcript_id "5_00068528"; exon_number "79"; gene_name "uc011ldh.1"; oId "upf3.21727.2"; nearest_ref "uc011ldh.1"; class_code "j"; tss_id "TSS22591";
chr8	Cufflinks	exon	48866898	48867006	.	-	.	gene_id "XLOC_024727"; transcript_id "5_00068528"; exon_number "80"; gene_name "uc011ldh.1"; oId "upf3.21727.2"; nearest_ref "uc011ldh.1"; class_code "j"; tss_id "TSS22591";
chr8	Cufflinks	exon	48868434	48868508	.	-	.	gene_id "XLOC_024727"; transcript_id "5_00068528"; exon_number "81"; gene_name "uc011ldh.1"; oId "upf3.21727.2"; nearest_ref "uc011ldh.1"; class_code "j"; tss_id "TSS22591";
chr8	Cufflinks	exon	48869731	48869823	.	-	.	gene_id "XLOC_024727"; transcript_id "5_00068528"; exon_number "82"; gene_name "uc011ldh.1"; oId "upf3.21727.2"; nearest_ref "uc011ldh.1"; class_code "j"; tss_id "TSS22591";
chr8	Cufflinks	exon	48869915	48869991	.	-	.	gene_id "XLOC_024727"; transcript_id "5_00068528"; exon_number "83"; gene_name "uc011ldh.1"; oId "upf3.21727.2"; nearest_ref "uc011ldh.1"; class_code "j"; tss_id "TSS22591";
chr8	Cufflinks	exon	48872533	48872743	.	-	.	gene_id "XLOC_024727"; transcript_id "5_00068528"; exon_number "84"; gene_name "uc011ldh.1"; oId "upf3.21727.2"; nearest_ref "uc011ldh.1"; class_code "j"; tss_id "TSS22591";
chr8	Cufflinks	exon	48685670	48686938	.	-	.	gene_id "XLOC_024727"; transcript_id "5_00067886"; exon_number "1"; gene_name "uc011ldh.1"; oId "SC4.31868.2"; nearest_ref "uc011ldh.1"; class_code "j"; tss_id "TSS22591";
chr8	Cufflinks	exon	48689405	48689544	.	-	.	gene_id "XLOC_024727"; transcript_id "5_00067886"; exon_number "2"; gene_name "uc011ldh.1"; oId "SC4.31868.2"; nearest_ref "uc011ldh.1"; class_code "j"; tss_id "TSS22591";
chr8	Cufflinks	exon	48690247	48690435	.	-	.	gene_id "XLOC_024727"; transcript_id "5_00067886"; exon_number "3"; gene_name "uc011ldh.1"; oId "SC4.31868.2"; nearest_ref "uc011ldh.1"; class_code "j"; tss_id "TSS22591";
chr8	Cufflinks	exon	48691020	48691221	.	-	.	gene_id "XLOC_024727"; transcript_id "5_00067886"; exon_number "4"; gene_name "uc011ldh.1"; oId "SC4.31868.2"; nearest_ref "uc011ldh.1"; class_code "j"; tss_id "TSS22591";
chr8	Cufflinks	exon	48691289	48691360	.	-	.	gene_id "XLOC_024727"; transcript_id "5_00067886"; exon_number "5"; gene_name "uc011ldh.1"; oId "SC4.31868.2"; nearest_ref "uc011ldh.1"; class_code "j"; tss_id "TSS22591";
chr8	Cufflinks	exon	48691565	48691654	.	-	.	gene_id "XLOC_024727"; transcript_id "5_00067886"; exon_number "6"; gene_name "uc011ldh.1"; oId "SC4.31868.2"; nearest_ref "uc011ldh.1"; class_code "j"; tss_id "TSS22591";
chr8	Cufflinks	exon	48694723	48694815	.	-	.	gene_id "XLOC_024727"; transcript_id "5_00067886"; exon_number "7"; gene_name "uc011ldh.1"; oId "SC4.31868.2"; nearest_ref "uc011ldh.1"; class_code "j"; tss_id "TSS22591";
chr8	Cufflinks	exon	48694939	48695159	.	-	.	gene_id "XLOC_024727"; transcript_id "5_00067886"; exon_number "8"; gene_name "uc011ldh.1"; oId "SC4.31868.2"; nearest_ref "uc011ldh.1"; class_code "j"; tss_id "TSS22591";
chr8	Cufflinks	exon	48696303	48696370	.	-	.	gene_id "XLOC_024727"; transcript_id "5_00067886"; exon_number "9"; gene_name "uc011ldh.1"; oId "SC4.31868.2"; nearest_ref "uc011ldh.1"; class_code "j"; tss_id "TSS22591";
chr8	Cufflinks	exon	48697674	48697878	.	-	.	gene_id "XLOC_024727"; transcript_id "5_00067886"; exon_number "10"; gene_name "uc011ldh.1"; oId "SC4.31868.2"; nearest_ref "uc011ldh.1"; class_code "j"; tss_id "TSS22591";
chr8	Cufflinks	exon	48701467	48701610	.	-	.	gene_id "XLOC_024727"; transcript_id "5_00067886"; exon_number "11"; gene_name "uc011ldh.1"; oId "SC4.31868.2"; nearest_ref "uc011ldh.1"; class_code "j"; tss_id "TSS22591";
chr8	Cufflinks	exon	48701712	48701799	.	-	.	gene_id "XLOC_024727"; transcript_id "5_00067886"; exon_number "12"; gene_name "uc011ldh.1"; oId "SC4.31868.2"; nearest_ref "uc011ldh.1"; class_code "j"; tss_id "TSS22591";
chr8	Cufflinks	exon	48706851	48707062	.	-	.	gene_id "XLOC_024727"; transcript_id "5_00067886"; exon_number "13"; gene_name "uc011ldh.1"; oId "SC4.31868.2"; nearest_ref "uc011ldh.1"; class_code "j"; tss_id "TSS22591";
chr8	Cufflinks	exon	48710798	48710958	.	-	.	gene_id "XLOC_024727"; transcript_id "5_00067886"; exon_number "14"; gene_name "uc011ldh.1"; oId "SC4.31868.2"; nearest_ref "uc011ldh.1"; class_code "j"; tss_id "TSS22591";
chr8	Cufflinks	exon	48711771	48711951	.	-	.	gene_id "XLOC_024727"; transcript_id "5_00067886"; exon_number "15"; gene_name "uc011ldh.1"; oId "SC4.31868.2"; nearest_ref "uc011ldh.1"; class_code "j"; tss_id "TSS22591";
chr8	Cufflinks	exon	48713354	48713547	.	-	.	gene_id "XLOC_024727"; transcript_id "5_00067886"; exon_number "16"; gene_name "uc011ldh.1"; oId "SC4.31868.2"; nearest_ref "uc011ldh.1"; class_code "j"; tss_id "TSS22591";
chr8	Cufflinks	exon	48715867	48716041	.	-	.	gene_id "XLOC_024727"; transcript_id "5_00067886"; exon_number "17"; gene_name "uc011ldh.1"; oId "SC4.31868.2"; nearest_ref "uc011ldh.1"; class_code "j"; tss_id "TSS22591";
chr8	Cufflinks	exon	48719698	48719887	.	-	.	gene_id "XLOC_024727"; transcript_id "5_00067886"; exon_number "18"; gene_name "uc011ldh.1"; oId "SC4.31868.2"; nearest_ref "uc011ldh.1"; class_code "j"; tss_id "TSS22591";
chr8	Cufflinks	exon	48730011	48730122	.	-	.	gene_id "XLOC_024727"; transcript_id "5_00067886"; exon_number "19"; gene_name "uc011ldh.1"; oId "SC4.31868.2"; nearest_ref "uc011ldh.1"; class_code "j"; tss_id "TSS22591";
chr8	Cufflinks	exon	48731963	48732071	.	-	.	gene_id "XLOC_024727"; transcript_id "5_00067886"; exon_number "20"; gene_name "uc011ldh.1"; oId "SC4.31868.2"; nearest_ref "uc011ldh.1"; class_code "j"; tss_id "TSS22591";
chr8	Cufflinks	exon	48733280	48733504	.	-	.	gene_id "XLOC_024727"; transcript_id "5_00067886"; exon_number "21"; gene_name "uc011ldh.1"; oId "SC4.31868.2"; nearest_ref "uc011ldh.1"; class_code "j"; tss_id "TSS22591";
chr8	Cufflinks	exon	48734165	48734353	.	-	.	gene_id "XLOC_024727"; transcript_id "5_00067886"; exon_number "22"; gene_name "uc011ldh.1"; oId "SC4.31868.2"; nearest_ref "uc011ldh.1"; class_code "j"; tss_id "TSS22591";
chr8	Cufflinks	exon	48736419	48736557	.	-	.	gene_id "XLOC_024727"; transcript_id "5_00067886"; exon_number "23"; gene_name "uc011ldh.1"; oId "SC4.31868.2"; nearest_ref "uc011ldh.1"; class_code "j"; tss_id "TSS22591";
chr8	Cufflinks	exon	48739217	48739422	.	-	.	gene_id "XLOC_024727"; transcript_id "5_00067886"; exon_number "24"; gene_name "uc011ldh.1"; oId "SC4.31868.2"; nearest_ref "uc011ldh.1"; class_code "j"; tss_id "TSS22591";
chr8	Cufflinks	exon	48740729	48740908	.	-	.	gene_id "XLOC_024727"; transcript_id "5_00067886"; exon_number "25"; gene_name "uc011ldh.1"; oId "SC4.31868.2"; nearest_ref "uc011ldh.1"; class_code "j"; tss_id "TSS22591";
chr8	Cufflinks	exon	48743166	48743297	.	-	.	gene_id "XLOC_024727"; transcript_id "5_00067886"; exon_number "26"; gene_name "uc011ldh.1"; oId "SC4.31868.2"; nearest_ref "uc011ldh.1"; class_code "j"; tss_id "TSS22591";
chr8	Cufflinks	exon	48744375	48744487	.	-	.	gene_id "XLOC_024727"; transcript_id "5_00067886"; exon_number "27"; gene_name "uc011ldh.1"; oId "SC4.31868.2"; nearest_ref "uc011ldh.1"; class_code "j"; tss_id "TSS22591";
chr8	Cufflinks	exon	48746757	48746957	.	-	.	gene_id "XLOC_024727"; transcript_id "5_00067886"; exon_number "28"; gene_name "uc011ldh.1"; oId "SC4.31868.2"; nearest_ref "uc011ldh.1"; class_code "j"; tss_id "TSS22591";
chr8	Cufflinks	exon	48748899	48749088	.	-	.	gene_id "XLOC_024727"; transcript_id "5_00067886"; exon_number "29"; gene_name "uc011ldh.1"; oId "SC4.31868.2"; nearest_ref "uc011ldh.1"; class_code "j"; tss_id "TSS22591";
chr8	Cufflinks	exon	48749773	48749980	.	-	.	gene_id "XLOC_024727"; transcript_id "5_00067886"; exon_number "30"; gene_name "uc011ldh.1"; oId "SC4.31868.2"; nearest_ref "uc011ldh.1"; class_code "j"; tss_id "TSS22591";
chr8	Cufflinks	exon	48751709	48751810	.	-	.	gene_id "XLOC_024727"; transcript_id "5_00067886"; exon_number "31"; gene_name "uc011ldh.1"; oId "SC4.31868.2"; nearest_ref "uc011ldh.1"; class_code "j"; tss_id "TSS22591";
chr8	Cufflinks	exon	48752577	48752750	.	-	.	gene_id "XLOC_024727"; transcript_id "5_00067886"; exon_number "32"; gene_name "uc011ldh.1"; oId "SC4.31868.2"; nearest_ref "uc011ldh.1"; class_code "j"; tss_id "TSS22591";
chr8	Cufflinks	exon	48761715	48761864	.	-	.	gene_id "XLOC_024727"; transcript_id "5_00067886"; exon_number "33"; gene_name "uc011ldh.1"; oId "SC4.31868.2"; nearest_ref "uc011ldh.1"; class_code "j"; tss_id "TSS22591";
chr8	Cufflinks	exon	48761940	48762064	.	-	.	gene_id "XLOC_024727"; transcript_id "5_00067886"; exon_number "34"; gene_name "uc011ldh.1"; oId "SC4.31868.2"; nearest_ref "uc011ldh.1"; class_code "j"; tss_id "TSS22591";
chr8	Cufflinks	exon	48765234	48765345	.	-	.	gene_id "XLOC_024727"; transcript_id "5_00067886"; exon_number "35"; gene_name "uc011ldh.1"; oId "SC4.31868.2"; nearest_ref "uc011ldh.1"; class_code "j"; tss_id "TSS22591";
chr8	Cufflinks	exon	48766644	48766775	.	-	.	gene_id "XLOC_024727"; transcript_id "5_00067886"; exon_number "36"; gene_name "uc011ldh.1"; oId "SC4.31868.2"; nearest_ref "uc011ldh.1"; class_code "j"; tss_id "TSS22591";
chr8	Cufflinks	exon	48767783	48767934	.	-	.	gene_id "XLOC_024727"; transcript_id "5_00067886"; exon_number "37"; gene_name "uc011ldh.1"; oId "SC4.31868.2"; nearest_ref "uc011ldh.1"; class_code "j"; tss_id "TSS22591";
chr8	Cufflinks	exon	48769717	48769860	.	-	.	gene_id "XLOC_024727"; transcript_id "5_00067886"; exon_number "38"; gene_name "uc011ldh.1"; oId "SC4.31868.2"; nearest_ref "uc011ldh.1"; class_code "j"; tss_id "TSS22591";
chr8	Cufflinks	exon	48771077	48771196	.	-	.	gene_id "XLOC_024727"; transcript_id "5_00067886"; exon_number "39"; gene_name "uc011ldh.1"; oId "SC4.31868.2"; nearest_ref "uc011ldh.1"; class_code "j"; tss_id "TSS22591";
chr8	Cufflinks	exon	48771410	48771547	.	-	.	gene_id "XLOC_024727"; transcript_id "5_00067886"; exon_number "40"; gene_name "uc011ldh.1"; oId "SC4.31868.2"; nearest_ref "uc011ldh.1"; class_code "j"; tss_id "TSS22591";
chr8	Cufflinks	exon	48772172	48772320	.	-	.	gene_id "XLOC_024727"; transcript_id "5_00067886"; exon_number "41"; gene_name "uc011ldh.1"; oId "SC4.31868.2"; nearest_ref "uc011ldh.1"; class_code "j"; tss_id "TSS22591";
chr8	Cufflinks	exon	48773460	48773532	.	-	.	gene_id "XLOC_024727"; transcript_id "5_00067886"; exon_number "42"; gene_name "uc011ldh.1"; oId "SC4.31868.2"; nearest_ref "uc011ldh.1"; class_code "j"; tss_id "TSS22591";
chr8	Cufflinks	exon	48774623	48774688	.	-	.	gene_id "XLOC_024727"; transcript_id "5_00067886"; exon_number "43"; gene_name "uc011ldh.1"; oId "SC4.31868.2"; nearest_ref "uc011ldh.1"; class_code "j"; tss_id "TSS22591";
chr8	Cufflinks	exon	48774934	48775102	.	-	.	gene_id "XLOC_024727"; transcript_id "5_00067886"; exon_number "44"; gene_name "uc011ldh.1"; oId "SC4.31868.2"; nearest_ref "uc011ldh.1"; class_code "j"; tss_id "TSS22591";
chr8	Cufflinks	exon	48775960	48776138	.	-	.	gene_id "XLOC_024727"; transcript_id "5_00067886"; exon_number "45"; gene_name "uc011ldh.1"; oId "SC4.31868.2"; nearest_ref "uc011ldh.1"; class_code "j"; tss_id "TSS22591";
chr8	Cufflinks	exon	48777117	48777324	.	-	.	gene_id "XLOC_024727"; transcript_id "5_00067886"; exon_number "46"; gene_name "uc011ldh.1"; oId "SC4.31868.2"; nearest_ref "uc011ldh.1"; class_code "j"; tss_id "TSS22591";
chr8	Cufflinks	exon	48790285	48790412	.	-	.	gene_id "XLOC_024727"; transcript_id "5_00067886"; exon_number "47"; gene_name "uc011ldh.1"; oId "SC4.31868.2"; nearest_ref "uc011ldh.1"; class_code "j"; tss_id "TSS22591";
chr8	Cufflinks	exon	48792052	48792219	.	-	.	gene_id "XLOC_024727"; transcript_id "5_00067886"; exon_number "48"; gene_name "uc011ldh.1"; oId "SC4.31868.2"; nearest_ref "uc011ldh.1"; class_code "j"; tss_id "TSS22591";
chr8	Cufflinks	exon	48793977	48794081	.	-	.	gene_id "XLOC_024727"; transcript_id "5_00067886"; exon_number "49"; gene_name "uc011ldh.1"; oId "SC4.31868.2"; nearest_ref "uc011ldh.1"; class_code "j"; tss_id "TSS22591";
chr8	Cufflinks	exon	48794473	48794658	.	-	.	gene_id "XLOC_024727"; transcript_id "5_00067886"; exon_number "50"; gene_name "uc011ldh.1"; oId "SC4.31868.2"; nearest_ref "uc011ldh.1"; class_code "j"; tss_id "TSS22591";
chr8	Cufflinks	exon	48798505	48798708	.	-	.	gene_id "XLOC_024727"; transcript_id "5_00067886"; exon_number "51"; gene_name "uc011ldh.1"; oId "SC4.31868.2"; nearest_ref "uc011ldh.1"; class_code "j"; tss_id "TSS22591";
chr8	Cufflinks	exon	48800108	48800266	.	-	.	gene_id "XLOC_024727"; transcript_id "5_00067886"; exon_number "52"; gene_name "uc011ldh.1"; oId "SC4.31868.2"; nearest_ref "uc011ldh.1"; class_code "j"; tss_id "TSS22591";
chr8	Cufflinks	exon	48801079	48801211	.	-	.	gene_id "XLOC_024727"; transcript_id "5_00067886"; exon_number "53"; gene_name "uc011ldh.1"; oId "SC4.31868.2"; nearest_ref "uc011ldh.1"; class_code "j"; tss_id "TSS22591";
chr8	Cufflinks	exon	48801575	48801783	.	-	.	gene_id "XLOC_024727"; transcript_id "5_00067886"; exon_number "54"; gene_name "uc011ldh.1"; oId "SC4.31868.2"; nearest_ref "uc011ldh.1"; class_code "j"; tss_id "TSS22591";
chr8	Cufflinks	exon	48802818	48803041	.	-	.	gene_id "XLOC_024727"; transcript_id "5_00067886"; exon_number "55"; gene_name "uc011ldh.1"; oId "SC4.31868.2"; nearest_ref "uc011ldh.1"; class_code "j"; tss_id "TSS22591";
chr8	Cufflinks	exon	48805700	48805947	.	-	.	gene_id "XLOC_024727"; transcript_id "5_00067886"; exon_number "56"; gene_name "uc011ldh.1"; oId "SC4.31868.2"; nearest_ref "uc011ldh.1"; class_code "j"; tss_id "TSS22591";
chr8	Cufflinks	exon	48812933	48813027	.	-	.	gene_id "XLOC_024727"; transcript_id "5_00067886"; exon_number "57"; gene_name "uc011ldh.1"; oId "SC4.31868.2"; nearest_ref "uc011ldh.1"; class_code "j"; tss_id "TSS22591";
chr8	Cufflinks	exon	48815129	48815355	.	-	.	gene_id "XLOC_024727"; transcript_id "5_00067886"; exon_number "58"; gene_name "uc011ldh.1"; oId "SC4.31868.2"; nearest_ref "uc011ldh.1"; class_code "j"; tss_id "TSS22591";
chr8	Cufflinks	exon	48817429	48817536	.	-	.	gene_id "XLOC_024727"; transcript_id "5_00067886"; exon_number "59"; gene_name "uc011ldh.1"; oId "SC4.31868.2"; nearest_ref "uc011ldh.1"; class_code "j"; tss_id "TSS22591";
chr8	Cufflinks	exon	48824970	48825122	.	-	.	gene_id "XLOC_024727"; transcript_id "5_00067886"; exon_number "60"; gene_name "uc011ldh.1"; oId "SC4.31868.2"; nearest_ref "uc011ldh.1"; class_code "j"; tss_id "TSS22591";
chr8	Cufflinks	exon	48826461	48826624	.	-	.	gene_id "XLOC_024727"; transcript_id "5_00067886"; exon_number "61"; gene_name "uc011ldh.1"; oId "SC4.31868.2"; nearest_ref "uc011ldh.1"; class_code "j"; tss_id "TSS22591";
chr8	Cufflinks	exon	48827888	48827978	.	-	.	gene_id "XLOC_024727"; transcript_id "5_00067886"; exon_number "62"; gene_name "uc011ldh.1"; oId "SC4.31868.2"; nearest_ref "uc011ldh.1"; class_code "j"; tss_id "TSS22591";
chr8	Cufflinks	exon	48830837	48830943	.	-	.	gene_id "XLOC_024727"; transcript_id "5_00067886"; exon_number "63"; gene_name "uc011ldh.1"; oId "SC4.31868.2"; nearest_ref "uc011ldh.1"; class_code "j"; tss_id "TSS22591";
chr8	Cufflinks	exon	48839754	48839913	.	-	.	gene_id "XLOC_024727"; transcript_id "5_00067886"; exon_number "64"; gene_name "uc011ldh.1"; oId "SC4.31868.2"; nearest_ref "uc011ldh.1"; class_code "j"; tss_id "TSS22591";
chr8	Cufflinks	exon	48840331	48840450	.	-	.	gene_id "XLOC_024727"; transcript_id "5_00067886"; exon_number "65"; gene_name "uc011ldh.1"; oId "SC4.31868.2"; nearest_ref "uc011ldh.1"; class_code "j"; tss_id "TSS22591";
chr8	Cufflinks	exon	48841652	48841738	.	-	.	gene_id "XLOC_024727"; transcript_id "5_00067886"; exon_number "66"; gene_name "uc011ldh.1"; oId "SC4.31868.2"; nearest_ref "uc011ldh.1"; class_code "j"; tss_id "TSS22591";
chr8	Cufflinks	exon	48842413	48842572	.	-	.	gene_id "XLOC_024727"; transcript_id "5_00067886"; exon_number "67"; gene_name "uc011ldh.1"; oId "SC4.31868.2"; nearest_ref "uc011ldh.1"; class_code "j"; tss_id "TSS22591";
chr8	Cufflinks	exon	48843232	48843347	.	-	.	gene_id "XLOC_024727"; transcript_id "5_00067886"; exon_number "68"; gene_name "uc011ldh.1"; oId "SC4.31868.2"; nearest_ref "uc011ldh.1"; class_code "j"; tss_id "TSS22591";
chr8	Cufflinks	exon	48845580	48845732	.	-	.	gene_id "XLOC_024727"; transcript_id "5_00067886"; exon_number "69"; gene_name "uc011ldh.1"; oId "SC4.31868.2"; nearest_ref "uc011ldh.1"; class_code "j"; tss_id "TSS22591";
chr8	Cufflinks	exon	48846525	48846650	.	-	.	gene_id "XLOC_024727"; transcript_id "5_00067886"; exon_number "70"; gene_name "uc011ldh.1"; oId "SC4.31868.2"; nearest_ref "uc011ldh.1"; class_code "j"; tss_id "TSS22591";
chr8	Cufflinks	exon	48847569	48847618	.	-	.	gene_id "XLOC_024727"; transcript_id "5_00067886"; exon_number "71"; gene_name "uc011ldh.1"; oId "SC4.31868.2"; nearest_ref "uc011ldh.1"; class_code "j"; tss_id "TSS22591";
chr8	Cufflinks	exon	48848292	48848460	.	-	.	gene_id "XLOC_024727"; transcript_id "5_00067886"; exon_number "72"; gene_name "uc011ldh.1"; oId "SC4.31868.2"; nearest_ref "uc011ldh.1"; class_code "j"; tss_id "TSS22591";
chr8	Cufflinks	exon	48848913	48849077	.	-	.	gene_id "XLOC_024727"; transcript_id "5_00067886"; exon_number "73"; gene_name "uc011ldh.1"; oId "SC4.31868.2"; nearest_ref "uc011ldh.1"; class_code "j"; tss_id "TSS22591";
chr8	Cufflinks	exon	48852111	48852257	.	-	.	gene_id "XLOC_024727"; transcript_id "5_00067886"; exon_number "74"; gene_name "uc011ldh.1"; oId "SC4.31868.2"; nearest_ref "uc011ldh.1"; class_code "j"; tss_id "TSS22591";
chr8	Cufflinks	exon	48855769	48855926	.	-	.	gene_id "XLOC_024727"; transcript_id "5_00067886"; exon_number "75"; gene_name "uc011ldh.1"; oId "SC4.31868.2"; nearest_ref "uc011ldh.1"; class_code "j"; tss_id "TSS22591";
chr8	Cufflinks	exon	48856413	48856443	.	-	.	gene_id "XLOC_024727"; transcript_id "5_00067886"; exon_number "76"; gene_name "uc011ldh.1"; oId "SC4.31868.2"; nearest_ref "uc011ldh.1"; class_code "j"; tss_id "TSS22591";
chr8	Cufflinks	exon	48856534	48856589	.	-	.	gene_id "XLOC_024727"; transcript_id "5_00067886"; exon_number "77"; gene_name "uc011ldh.1"; oId "SC4.31868.2"; nearest_ref "uc011ldh.1"; class_code "j"; tss_id "TSS22591";
chr8	Cufflinks	exon	48866180	48866279	.	-	.	gene_id "XLOC_024727"; transcript_id "5_00067886"; exon_number "78"; gene_name "uc011ldh.1"; oId "SC4.31868.2"; nearest_ref "uc011ldh.1"; class_code "j"; tss_id "TSS22591";
chr8	Cufflinks	exon	48866367	48866479	.	-	.	gene_id "XLOC_024727"; transcript_id "5_00067886"; exon_number "79"; gene_name "uc011ldh.1"; oId "SC4.31868.2"; nearest_ref "uc011ldh.1"; class_code "j"; tss_id "TSS22591";
chr8	Cufflinks	exon	48866898	48867006	.	-	.	gene_id "XLOC_024727"; transcript_id "5_00067886"; exon_number "80"; gene_name "uc011ldh.1"; oId "SC4.31868.2"; nearest_ref "uc011ldh.1"; class_code "j"; tss_id "TSS22591";
chr8	Cufflinks	exon	48868434	48868508	.	-	.	gene_id "XLOC_024727"; transcript_id "5_00067886"; exon_number "81"; gene_name "uc011ldh.1"; oId "SC4.31868.2"; nearest_ref "uc011ldh.1"; class_code "j"; tss_id "TSS22591";
chr8	Cufflinks	exon	48869731	48869823	.	-	.	gene_id "XLOC_024727"; transcript_id "5_00067886"; exon_number "82"; gene_name "uc011ldh.1"; oId "SC4.31868.2"; nearest_ref "uc011ldh.1"; class_code "j"; tss_id "TSS22591";
chr8	Cufflinks	exon	48869915	48869991	.	-	.	gene_id "XLOC_024727"; transcript_id "5_00067886"; exon_number "83"; gene_name "uc011ldh.1"; oId "SC4.31868.2"; nearest_ref "uc011ldh.1"; class_code "j"; tss_id "TSS22591";
chr8	Cufflinks	exon	48872533	48872743	.	-	.	gene_id "XLOC_024727"; transcript_id "5_00067886"; exon_number "84"; gene_name "uc011ldh.1"; oId "SC4.31868.2"; nearest_ref "uc011ldh.1"; class_code "j"; tss_id "TSS22591";
chr8	hg19_knownGene	exon	48685670	48686938	.	-	.	gene_id "XLOC_024727"; transcript_id "5_00066287"; exon_number "1"; gene_name "uc003xqi.2"; oId "uc003xqi.2"; nearest_ref "uc003xqi.2"; class_code "="; tss_id "TSS22591"; p_id "P22288";
chr8	hg19_knownGene	exon	48689405	48689544	.	-	.	gene_id "XLOC_024727"; transcript_id "5_00066287"; exon_number "2"; gene_name "uc003xqi.2"; oId "uc003xqi.2"; nearest_ref "uc003xqi.2"; class_code "="; tss_id "TSS22591"; p_id "P22288";
chr8	hg19_knownGene	exon	48690247	48690435	.	-	.	gene_id "XLOC_024727"; transcript_id "5_00066287"; exon_number "3"; gene_name "uc003xqi.2"; oId "uc003xqi.2"; nearest_ref "uc003xqi.2"; class_code "="; tss_id "TSS22591"; p_id "P22288";
chr8	hg19_knownGene	exon	48691020	48691221	.	-	.	gene_id "XLOC_024727"; transcript_id "5_00066287"; exon_number "4"; gene_name "uc003xqi.2"; oId "uc003xqi.2"; nearest_ref "uc003xqi.2"; class_code "="; tss_id "TSS22591"; p_id "P22288";
chr8	hg19_knownGene	exon	48691289	48691360	.	-	.	gene_id "XLOC_024727"; transcript_id "5_00066287"; exon_number "5"; gene_name "uc003xqi.2"; oId "uc003xqi.2"; nearest_ref "uc003xqi.2"; class_code "="; tss_id "TSS22591"; p_id "P22288";
chr8	hg19_knownGene	exon	48691565	48691654	.	-	.	gene_id "XLOC_024727"; transcript_id "5_00066287"; exon_number "6"; gene_name "uc003xqi.2"; oId "uc003xqi.2"; nearest_ref "uc003xqi.2"; class_code "="; tss_id "TSS22591"; p_id "P22288";
chr8	hg19_knownGene	exon	48694723	48694815	.	-	.	gene_id "XLOC_024727"; transcript_id "5_00066287"; exon_number "7"; gene_name "uc003xqi.2"; oId "uc003xqi.2"; nearest_ref "uc003xqi.2"; class_code "="; tss_id "TSS22591"; p_id "P22288";
chr8	hg19_knownGene	exon	48694939	48695159	.	-	.	gene_id "XLOC_024727"; transcript_id "5_00066287"; exon_number "8"; gene_name "uc003xqi.2"; oId "uc003xqi.2"; nearest_ref "uc003xqi.2"; class_code "="; tss_id "TSS22591"; p_id "P22288";
chr8	hg19_knownGene	exon	48696303	48696370	.	-	.	gene_id "XLOC_024727"; transcript_id "5_00066287"; exon_number "9"; gene_name "uc003xqi.2"; oId "uc003xqi.2"; nearest_ref "uc003xqi.2"; class_code "="; tss_id "TSS22591"; p_id "P22288";
chr8	hg19_knownGene	exon	48697674	48697878	.	-	.	gene_id "XLOC_024727"; transcript_id "5_00066287"; exon_number "10"; gene_name "uc003xqi.2"; oId "uc003xqi.2"; nearest_ref "uc003xqi.2"; class_code "="; tss_id "TSS22591"; p_id "P22288";
chr8	hg19_knownGene	exon	48701467	48701610	.	-	.	gene_id "XLOC_024727"; transcript_id "5_00066287"; exon_number "11"; gene_name "uc003xqi.2"; oId "uc003xqi.2"; nearest_ref "uc003xqi.2"; class_code "="; tss_id "TSS22591"; p_id "P22288";
chr8	hg19_knownGene	exon	48701712	48701799	.	-	.	gene_id "XLOC_024727"; transcript_id "5_00066287"; exon_number "12"; gene_name "uc003xqi.2"; oId "uc003xqi.2"; nearest_ref "uc003xqi.2"; class_code "="; tss_id "TSS22591"; p_id "P22288";
chr8	hg19_knownGene	exon	48706851	48707062	.	-	.	gene_id "XLOC_024727"; transcript_id "5_00066287"; exon_number "13"; gene_name "uc003xqi.2"; oId "uc003xqi.2"; nearest_ref "uc003xqi.2"; class_code "="; tss_id "TSS22591"; p_id "P22288";
chr8	hg19_knownGene	exon	48710798	48710958	.	-	.	gene_id "XLOC_024727"; transcript_id "5_00066287"; exon_number "14"; gene_name "uc003xqi.2"; oId "uc003xqi.2"; nearest_ref "uc003xqi.2"; class_code "="; tss_id "TSS22591"; p_id "P22288";
chr8	hg19_knownGene	exon	48711771	48711951	.	-	.	gene_id "XLOC_024727"; transcript_id "5_00066287"; exon_number "15"; gene_name "uc003xqi.2"; oId "uc003xqi.2"; nearest_ref "uc003xqi.2"; class_code "="; tss_id "TSS22591"; p_id "P22288";
chr8	hg19_knownGene	exon	48713354	48713547	.	-	.	gene_id "XLOC_024727"; transcript_id "5_00066287"; exon_number "16"; gene_name "uc003xqi.2"; oId "uc003xqi.2"; nearest_ref "uc003xqi.2"; class_code "="; tss_id "TSS22591"; p_id "P22288";
chr8	hg19_knownGene	exon	48715867	48716041	.	-	.	gene_id "XLOC_024727"; transcript_id "5_00066287"; exon_number "17"; gene_name "uc003xqi.2"; oId "uc003xqi.2"; nearest_ref "uc003xqi.2"; class_code "="; tss_id "TSS22591"; p_id "P22288";
chr8	hg19_knownGene	exon	48719698	48719887	.	-	.	gene_id "XLOC_024727"; transcript_id "5_00066287"; exon_number "18"; gene_name "uc003xqi.2"; oId "uc003xqi.2"; nearest_ref "uc003xqi.2"; class_code "="; tss_id "TSS22591"; p_id "P22288";
chr8	hg19_knownGene	exon	48730011	48730122	.	-	.	gene_id "XLOC_024727"; transcript_id "5_00066287"; exon_number "19"; gene_name "uc003xqi.2"; oId "uc003xqi.2"; nearest_ref "uc003xqi.2"; class_code "="; tss_id "TSS22591"; p_id "P22288";
chr8	hg19_knownGene	exon	48731963	48732071	.	-	.	gene_id "XLOC_024727"; transcript_id "5_00066287"; exon_number "20"; gene_name "uc003xqi.2"; oId "uc003xqi.2"; nearest_ref "uc003xqi.2"; class_code "="; tss_id "TSS22591"; p_id "P22288";
chr8	hg19_knownGene	exon	48733280	48733504	.	-	.	gene_id "XLOC_024727"; transcript_id "5_00066287"; exon_number "21"; gene_name "uc003xqi.2"; oId "uc003xqi.2"; nearest_ref "uc003xqi.2"; class_code "="; tss_id "TSS22591"; p_id "P22288";
chr8	hg19_knownGene	exon	48734165	48734353	.	-	.	gene_id "XLOC_024727"; transcript_id "5_00066287"; exon_number "22"; gene_name "uc003xqi.2"; oId "uc003xqi.2"; nearest_ref "uc003xqi.2"; class_code "="; tss_id "TSS22591"; p_id "P22288";
chr8	hg19_knownGene	exon	48736419	48736557	.	-	.	gene_id "XLOC_024727"; transcript_id "5_00066287"; exon_number "23"; gene_name "uc003xqi.2"; oId "uc003xqi.2"; nearest_ref "uc003xqi.2"; class_code "="; tss_id "TSS22591"; p_id "P22288";
chr8	hg19_knownGene	exon	48739217	48739422	.	-	.	gene_id "XLOC_024727"; transcript_id "5_00066287"; exon_number "24"; gene_name "uc003xqi.2"; oId "uc003xqi.2"; nearest_ref "uc003xqi.2"; class_code "="; tss_id "TSS22591"; p_id "P22288";
chr8	hg19_knownGene	exon	48740729	48740908	.	-	.	gene_id "XLOC_024727"; transcript_id "5_00066287"; exon_number "25"; gene_name "uc003xqi.2"; oId "uc003xqi.2"; nearest_ref "uc003xqi.2"; class_code "="; tss_id "TSS22591"; p_id "P22288";
chr8	hg19_knownGene	exon	48743166	48743297	.	-	.	gene_id "XLOC_024727"; transcript_id "5_00066287"; exon_number "26"; gene_name "uc003xqi.2"; oId "uc003xqi.2"; nearest_ref "uc003xqi.2"; class_code "="; tss_id "TSS22591"; p_id "P22288";
chr8	hg19_knownGene	exon	48744375	48744487	.	-	.	gene_id "XLOC_024727"; transcript_id "5_00066287"; exon_number "27"; gene_name "uc003xqi.2"; oId "uc003xqi.2"; nearest_ref "uc003xqi.2"; class_code "="; tss_id "TSS22591"; p_id "P22288";
chr8	hg19_knownGene	exon	48746757	48746957	.	-	.	gene_id "XLOC_024727"; transcript_id "5_00066287"; exon_number "28"; gene_name "uc003xqi.2"; oId "uc003xqi.2"; nearest_ref "uc003xqi.2"; class_code "="; tss_id "TSS22591"; p_id "P22288";
chr8	hg19_knownGene	exon	48748899	48749088	.	-	.	gene_id "XLOC_024727"; transcript_id "5_00066287"; exon_number "29"; gene_name "uc003xqi.2"; oId "uc003xqi.2"; nearest_ref "uc003xqi.2"; class_code "="; tss_id "TSS22591"; p_id "P22288";
chr8	hg19_knownGene	exon	48749773	48749980	.	-	.	gene_id "XLOC_024727"; transcript_id "5_00066287"; exon_number "30"; gene_name "uc003xqi.2"; oId "uc003xqi.2"; nearest_ref "uc003xqi.2"; class_code "="; tss_id "TSS22591"; p_id "P22288";
chr8	hg19_knownGene	exon	48751709	48751807	.	-	.	gene_id "XLOC_024727"; transcript_id "5_00066287"; exon_number "31"; gene_name "uc003xqi.2"; oId "uc003xqi.2"; nearest_ref "uc003xqi.2"; class_code "="; tss_id "TSS22591"; p_id "P22288";
chr8	hg19_knownGene	exon	48752577	48752750	.	-	.	gene_id "XLOC_024727"; transcript_id "5_00066287"; exon_number "32"; gene_name "uc003xqi.2"; oId "uc003xqi.2"; nearest_ref "uc003xqi.2"; class_code "="; tss_id "TSS22591"; p_id "P22288";
chr8	hg19_knownGene	exon	48761715	48761864	.	-	.	gene_id "XLOC_024727"; transcript_id "5_00066287"; exon_number "33"; gene_name "uc003xqi.2"; oId "uc003xqi.2"; nearest_ref "uc003xqi.2"; class_code "="; tss_id "TSS22591"; p_id "P22288";
chr8	hg19_knownGene	exon	48761940	48762064	.	-	.	gene_id "XLOC_024727"; transcript_id "5_00066287"; exon_number "34"; gene_name "uc003xqi.2"; oId "uc003xqi.2"; nearest_ref "uc003xqi.2"; class_code "="; tss_id "TSS22591"; p_id "P22288";
chr8	hg19_knownGene	exon	48765234	48765345	.	-	.	gene_id "XLOC_024727"; transcript_id "5_00066287"; exon_number "35"; gene_name "uc003xqi.2"; oId "uc003xqi.2"; nearest_ref "uc003xqi.2"; class_code "="; tss_id "TSS22591"; p_id "P22288";
chr8	hg19_knownGene	exon	48766644	48766775	.	-	.	gene_id "XLOC_024727"; transcript_id "5_00066287"; exon_number "36"; gene_name "uc003xqi.2"; oId "uc003xqi.2"; nearest_ref "uc003xqi.2"; class_code "="; tss_id "TSS22591"; p_id "P22288";
chr8	hg19_knownGene	exon	48767783	48767934	.	-	.	gene_id "XLOC_024727"; transcript_id "5_00066287"; exon_number "37"; gene_name "uc003xqi.2"; oId "uc003xqi.2"; nearest_ref "uc003xqi.2"; class_code "="; tss_id "TSS22591"; p_id "P22288";
chr8	hg19_knownGene	exon	48769717	48769860	.	-	.	gene_id "XLOC_024727"; transcript_id "5_00066287"; exon_number "38"; gene_name "uc003xqi.2"; oId "uc003xqi.2"; nearest_ref "uc003xqi.2"; class_code "="; tss_id "TSS22591"; p_id "P22288";
chr8	hg19_knownGene	exon	48771077	48771196	.	-	.	gene_id "XLOC_024727"; transcript_id "5_00066287"; exon_number "39"; gene_name "uc003xqi.2"; oId "uc003xqi.2"; nearest_ref "uc003xqi.2"; class_code "="; tss_id "TSS22591"; p_id "P22288";
chr8	hg19_knownGene	exon	48771410	48771547	.	-	.	gene_id "XLOC_024727"; transcript_id "5_00066287"; exon_number "40"; gene_name "uc003xqi.2"; oId "uc003xqi.2"; nearest_ref "uc003xqi.2"; class_code "="; tss_id "TSS22591"; p_id "P22288";
chr8	hg19_knownGene	exon	48772172	48772320	.	-	.	gene_id "XLOC_024727"; transcript_id "5_00066287"; exon_number "41"; gene_name "uc003xqi.2"; oId "uc003xqi.2"; nearest_ref "uc003xqi.2"; class_code "="; tss_id "TSS22591"; p_id "P22288";
chr8	hg19_knownGene	exon	48773460	48773532	.	-	.	gene_id "XLOC_024727"; transcript_id "5_00066287"; exon_number "42"; gene_name "uc003xqi.2"; oId "uc003xqi.2"; nearest_ref "uc003xqi.2"; class_code "="; tss_id "TSS22591"; p_id "P22288";
chr8	hg19_knownGene	exon	48774623	48774688	.	-	.	gene_id "XLOC_024727"; transcript_id "5_00066287"; exon_number "43"; gene_name "uc003xqi.2"; oId "uc003xqi.2"; nearest_ref "uc003xqi.2"; class_code "="; tss_id "TSS22591"; p_id "P22288";
chr8	hg19_knownGene	exon	48774934	48775102	.	-	.	gene_id "XLOC_024727"; transcript_id "5_00066287"; exon_number "44"; gene_name "uc003xqi.2"; oId "uc003xqi.2"; nearest_ref "uc003xqi.2"; class_code "="; tss_id "TSS22591"; p_id "P22288";
chr8	hg19_knownGene	exon	48775960	48776138	.	-	.	gene_id "XLOC_024727"; transcript_id "5_00066287"; exon_number "45"; gene_name "uc003xqi.2"; oId "uc003xqi.2"; nearest_ref "uc003xqi.2"; class_code "="; tss_id "TSS22591"; p_id "P22288";
chr8	hg19_knownGene	exon	48777117	48777324	.	-	.	gene_id "XLOC_024727"; transcript_id "5_00066287"; exon_number "46"; gene_name "uc003xqi.2"; oId "uc003xqi.2"; nearest_ref "uc003xqi.2"; class_code "="; tss_id "TSS22591"; p_id "P22288";
chr8	hg19_knownGene	exon	48790285	48790412	.	-	.	gene_id "XLOC_024727"; transcript_id "5_00066287"; exon_number "47"; gene_name "uc003xqi.2"; oId "uc003xqi.2"; nearest_ref "uc003xqi.2"; class_code "="; tss_id "TSS22591"; p_id "P22288";
chr8	hg19_knownGene	exon	48792052	48792219	.	-	.	gene_id "XLOC_024727"; transcript_id "5_00066287"; exon_number "48"; gene_name "uc003xqi.2"; oId "uc003xqi.2"; nearest_ref "uc003xqi.2"; class_code "="; tss_id "TSS22591"; p_id "P22288";
chr8	hg19_knownGene	exon	48793977	48794081	.	-	.	gene_id "XLOC_024727"; transcript_id "5_00066287"; exon_number "49"; gene_name "uc003xqi.2"; oId "uc003xqi.2"; nearest_ref "uc003xqi.2"; class_code "="; tss_id "TSS22591"; p_id "P22288";
chr8	hg19_knownGene	exon	48794473	48794658	.	-	.	gene_id "XLOC_024727"; transcript_id "5_00066287"; exon_number "50"; gene_name "uc003xqi.2"; oId "uc003xqi.2"; nearest_ref "uc003xqi.2"; class_code "="; tss_id "TSS22591"; p_id "P22288";
chr8	hg19_knownGene	exon	48798505	48798708	.	-	.	gene_id "XLOC_024727"; transcript_id "5_00066287"; exon_number "51"; gene_name "uc003xqi.2"; oId "uc003xqi.2"; nearest_ref "uc003xqi.2"; class_code "="; tss_id "TSS22591"; p_id "P22288";
chr8	hg19_knownGene	exon	48800108	48800266	.	-	.	gene_id "XLOC_024727"; transcript_id "5_00066287"; exon_number "52"; gene_name "uc003xqi.2"; oId "uc003xqi.2"; nearest_ref "uc003xqi.2"; class_code "="; tss_id "TSS22591"; p_id "P22288";
chr8	hg19_knownGene	exon	48801079	48801211	.	-	.	gene_id "XLOC_024727"; transcript_id "5_00066287"; exon_number "53"; gene_name "uc003xqi.2"; oId "uc003xqi.2"; nearest_ref "uc003xqi.2"; class_code "="; tss_id "TSS22591"; p_id "P22288";
chr8	hg19_knownGene	exon	48801575	48801783	.	-	.	gene_id "XLOC_024727"; transcript_id "5_00066287"; exon_number "54"; gene_name "uc003xqi.2"; oId "uc003xqi.2"; nearest_ref "uc003xqi.2"; class_code "="; tss_id "TSS22591"; p_id "P22288";
chr8	hg19_knownGene	exon	48802818	48803041	.	-	.	gene_id "XLOC_024727"; transcript_id "5_00066287"; exon_number "55"; gene_name "uc003xqi.2"; oId "uc003xqi.2"; nearest_ref "uc003xqi.2"; class_code "="; tss_id "TSS22591"; p_id "P22288";
chr8	hg19_knownGene	exon	48805700	48805947	.	-	.	gene_id "XLOC_024727"; transcript_id "5_00066287"; exon_number "56"; gene_name "uc003xqi.2"; oId "uc003xqi.2"; nearest_ref "uc003xqi.2"; class_code "="; tss_id "TSS22591"; p_id "P22288";
chr8	hg19_knownGene	exon	48809721	48809854	.	-	.	gene_id "XLOC_024727"; transcript_id "5_00066287"; exon_number "57"; gene_name "uc003xqi.2"; oId "uc003xqi.2"; nearest_ref "uc003xqi.2"; class_code "="; tss_id "TSS22591"; p_id "P22288";
chr8	hg19_knownGene	exon	48811030	48811129	.	-	.	gene_id "XLOC_024727"; transcript_id "5_00066287"; exon_number "58"; gene_name "uc003xqi.2"; oId "uc003xqi.2"; nearest_ref "uc003xqi.2"; class_code "="; tss_id "TSS22591"; p_id "P22288";
chr8	hg19_knownGene	exon	48812933	48813027	.	-	.	gene_id "XLOC_024727"; transcript_id "5_00066287"; exon_number "59"; gene_name "uc003xqi.2"; oId "uc003xqi.2"; nearest_ref "uc003xqi.2"; class_code "="; tss_id "TSS22591"; p_id "P22288";
chr8	hg19_knownGene	exon	48815129	48815355	.	-	.	gene_id "XLOC_024727"; transcript_id "5_00066287"; exon_number "60"; gene_name "uc003xqi.2"; oId "uc003xqi.2"; nearest_ref "uc003xqi.2"; class_code "="; tss_id "TSS22591"; p_id "P22288";
chr8	hg19_knownGene	exon	48817429	48817536	.	-	.	gene_id "XLOC_024727"; transcript_id "5_00066287"; exon_number "61"; gene_name "uc003xqi.2"; oId "uc003xqi.2"; nearest_ref "uc003xqi.2"; class_code "="; tss_id "TSS22591"; p_id "P22288";
chr8	hg19_knownGene	exon	48824970	48825122	.	-	.	gene_id "XLOC_024727"; transcript_id "5_00066287"; exon_number "62"; gene_name "uc003xqi.2"; oId "uc003xqi.2"; nearest_ref "uc003xqi.2"; class_code "="; tss_id "TSS22591"; p_id "P22288";
chr8	hg19_knownGene	exon	48826461	48826624	.	-	.	gene_id "XLOC_024727"; transcript_id "5_00066287"; exon_number "63"; gene_name "uc003xqi.2"; oId "uc003xqi.2"; nearest_ref "uc003xqi.2"; class_code "="; tss_id "TSS22591"; p_id "P22288";
chr8	hg19_knownGene	exon	48827888	48827978	.	-	.	gene_id "XLOC_024727"; transcript_id "5_00066287"; exon_number "64"; gene_name "uc003xqi.2"; oId "uc003xqi.2"; nearest_ref "uc003xqi.2"; class_code "="; tss_id "TSS22591"; p_id "P22288";
chr8	hg19_knownGene	exon	48830837	48830943	.	-	.	gene_id "XLOC_024727"; transcript_id "5_00066287"; exon_number "65"; gene_name "uc003xqi.2"; oId "uc003xqi.2"; nearest_ref "uc003xqi.2"; class_code "="; tss_id "TSS22591"; p_id "P22288";
chr8	hg19_knownGene	exon	48839754	48839913	.	-	.	gene_id "XLOC_024727"; transcript_id "5_00066287"; exon_number "66"; gene_name "uc003xqi.2"; oId "uc003xqi.2"; nearest_ref "uc003xqi.2"; class_code "="; tss_id "TSS22591"; p_id "P22288";
chr8	hg19_knownGene	exon	48840331	48840450	.	-	.	gene_id "XLOC_024727"; transcript_id "5_00066287"; exon_number "67"; gene_name "uc003xqi.2"; oId "uc003xqi.2"; nearest_ref "uc003xqi.2"; class_code "="; tss_id "TSS22591"; p_id "P22288";
chr8	hg19_knownGene	exon	48841652	48841738	.	-	.	gene_id "XLOC_024727"; transcript_id "5_00066287"; exon_number "68"; gene_name "uc003xqi.2"; oId "uc003xqi.2"; nearest_ref "uc003xqi.2"; class_code "="; tss_id "TSS22591"; p_id "P22288";
chr8	hg19_knownGene	exon	48842413	48842572	.	-	.	gene_id "XLOC_024727"; transcript_id "5_00066287"; exon_number "69"; gene_name "uc003xqi.2"; oId "uc003xqi.2"; nearest_ref "uc003xqi.2"; class_code "="; tss_id "TSS22591"; p_id "P22288";
chr8	hg19_knownGene	exon	48843232	48843347	.	-	.	gene_id "XLOC_024727"; transcript_id "5_00066287"; exon_number "70"; gene_name "uc003xqi.2"; oId "uc003xqi.2"; nearest_ref "uc003xqi.2"; class_code "="; tss_id "TSS22591"; p_id "P22288";
chr8	hg19_knownGene	exon	48845580	48845732	.	-	.	gene_id "XLOC_024727"; transcript_id "5_00066287"; exon_number "71"; gene_name "uc003xqi.2"; oId "uc003xqi.2"; nearest_ref "uc003xqi.2"; class_code "="; tss_id "TSS22591"; p_id "P22288";
chr8	hg19_knownGene	exon	48846525	48846650	.	-	.	gene_id "XLOC_024727"; transcript_id "5_00066287"; exon_number "72"; gene_name "uc003xqi.2"; oId "uc003xqi.2"; nearest_ref "uc003xqi.2"; class_code "="; tss_id "TSS22591"; p_id "P22288";
chr8	hg19_knownGene	exon	48847569	48847618	.	-	.	gene_id "XLOC_024727"; transcript_id "5_00066287"; exon_number "73"; gene_name "uc003xqi.2"; oId "uc003xqi.2"; nearest_ref "uc003xqi.2"; class_code "="; tss_id "TSS22591"; p_id "P22288";
chr8	hg19_knownGene	exon	48848292	48848460	.	-	.	gene_id "XLOC_024727"; transcript_id "5_00066287"; exon_number "74"; gene_name "uc003xqi.2"; oId "uc003xqi.2"; nearest_ref "uc003xqi.2"; class_code "="; tss_id "TSS22591"; p_id "P22288";
chr8	hg19_knownGene	exon	48848913	48849077	.	-	.	gene_id "XLOC_024727"; transcript_id "5_00066287"; exon_number "75"; gene_name "uc003xqi.2"; oId "uc003xqi.2"; nearest_ref "uc003xqi.2"; class_code "="; tss_id "TSS22591"; p_id "P22288";
chr8	hg19_knownGene	exon	48852111	48852257	.	-	.	gene_id "XLOC_024727"; transcript_id "5_00066287"; exon_number "76"; gene_name "uc003xqi.2"; oId "uc003xqi.2"; nearest_ref "uc003xqi.2"; class_code "="; tss_id "TSS22591"; p_id "P22288";
chr8	hg19_knownGene	exon	48855769	48855926	.	-	.	gene_id "XLOC_024727"; transcript_id "5_00066287"; exon_number "77"; gene_name "uc003xqi.2"; oId "uc003xqi.2"; nearest_ref "uc003xqi.2"; class_code "="; tss_id "TSS22591"; p_id "P22288";
chr8	hg19_knownGene	exon	48856413	48856443	.	-	.	gene_id "XLOC_024727"; transcript_id "5_00066287"; exon_number "78"; gene_name "uc003xqi.2"; oId "uc003xqi.2"; nearest_ref "uc003xqi.2"; class_code "="; tss_id "TSS22591"; p_id "P22288";
chr8	hg19_knownGene	exon	48856534	48856589	.	-	.	gene_id "XLOC_024727"; transcript_id "5_00066287"; exon_number "79"; gene_name "uc003xqi.2"; oId "uc003xqi.2"; nearest_ref "uc003xqi.2"; class_code "="; tss_id "TSS22591"; p_id "P22288";
chr8	hg19_knownGene	exon	48866180	48866279	.	-	.	gene_id "XLOC_024727"; transcript_id "5_00066287"; exon_number "80"; gene_name "uc003xqi.2"; oId "uc003xqi.2"; nearest_ref "uc003xqi.2"; class_code "="; tss_id "TSS22591"; p_id "P22288";
chr8	hg19_knownGene	exon	48866367	48866479	.	-	.	gene_id "XLOC_024727"; transcript_id "5_00066287"; exon_number "81"; gene_name "uc003xqi.2"; oId "uc003xqi.2"; nearest_ref "uc003xqi.2"; class_code "="; tss_id "TSS22591"; p_id "P22288";
chr8	hg19_knownGene	exon	48866898	48867006	.	-	.	gene_id "XLOC_024727"; transcript_id "5_00066287"; exon_number "82"; gene_name "uc003xqi.2"; oId "uc003xqi.2"; nearest_ref "uc003xqi.2"; class_code "="; tss_id "TSS22591"; p_id "P22288";
chr8	hg19_knownGene	exon	48868434	48868508	.	-	.	gene_id "XLOC_024727"; transcript_id "5_00066287"; exon_number "83"; gene_name "uc003xqi.2"; oId "uc003xqi.2"; nearest_ref "uc003xqi.2"; class_code "="; tss_id "TSS22591"; p_id "P22288";
chr8	hg19_knownGene	exon	48869731	48869823	.	-	.	gene_id "XLOC_024727"; transcript_id "5_00066287"; exon_number "84"; gene_name "uc003xqi.2"; oId "uc003xqi.2"; nearest_ref "uc003xqi.2"; class_code "="; tss_id "TSS22591"; p_id "P22288";
chr8	hg19_knownGene	exon	48869915	48869991	.	-	.	gene_id "XLOC_024727"; transcript_id "5_00066287"; exon_number "85"; gene_name "uc003xqi.2"; oId "uc003xqi.2"; nearest_ref "uc003xqi.2"; class_code "="; tss_id "TSS22591"; p_id "P22288";
chr8	hg19_knownGene	exon	48872533	48872743	.	-	.	gene_id "XLOC_024727"; transcript_id "5_00066287"; exon_number "86"; gene_name "uc003xqi.2"; oId "uc003xqi.2"; nearest_ref "uc003xqi.2"; class_code "="; tss_id "TSS22591"; p_id "P22288";
chr8	hg19_knownGene	exon	48685676	48685810	.	-	.	gene_id "XLOC_024727"; transcript_id "5_00066289"; exon_number "1"; gene_name "uc011ldh.1"; oId "uc011ldh.1"; nearest_ref "uc011ldh.1"; class_code "="; tss_id "TSS22591"; p_id "P22287";
chr8	hg19_knownGene	exon	48812941	48813027	.	-	.	gene_id "XLOC_024727"; transcript_id "5_00066289"; exon_number "2"; gene_name "uc011ldh.1"; oId "uc011ldh.1"; nearest_ref "uc011ldh.1"; class_code "="; tss_id "TSS22591"; p_id "P22287";
chr8	hg19_knownGene	exon	48815129	48815355	.	-	.	gene_id "XLOC_024727"; transcript_id "5_00066289"; exon_number "3"; gene_name "uc011ldh.1"; oId "uc011ldh.1"; nearest_ref "uc011ldh.1"; class_code "="; tss_id "TSS22591"; p_id "P22287";
chr8	hg19_knownGene	exon	48817429	48817536	.	-	.	gene_id "XLOC_024727"; transcript_id "5_00066289"; exon_number "4"; gene_name "uc011ldh.1"; oId "uc011ldh.1"; nearest_ref "uc011ldh.1"; class_code "="; tss_id "TSS22591"; p_id "P22287";
chr8	hg19_knownGene	exon	48824970	48825122	.	-	.	gene_id "XLOC_024727"; transcript_id "5_00066289"; exon_number "5"; gene_name "uc011ldh.1"; oId "uc011ldh.1"; nearest_ref "uc011ldh.1"; class_code "="; tss_id "TSS22591"; p_id "P22287";
chr8	hg19_knownGene	exon	48826461	48826624	.	-	.	gene_id "XLOC_024727"; transcript_id "5_00066289"; exon_number "6"; gene_name "uc011ldh.1"; oId "uc011ldh.1"; nearest_ref "uc011ldh.1"; class_code "="; tss_id "TSS22591"; p_id "P22287";
chr8	hg19_knownGene	exon	48827888	48827978	.	-	.	gene_id "XLOC_024727"; transcript_id "5_00066289"; exon_number "7"; gene_name "uc011ldh.1"; oId "uc011ldh.1"; nearest_ref "uc011ldh.1"; class_code "="; tss_id "TSS22591"; p_id "P22287";
chr8	hg19_knownGene	exon	48830837	48830943	.	-	.	gene_id "XLOC_024727"; transcript_id "5_00066289"; exon_number "8"; gene_name "uc011ldh.1"; oId "uc011ldh.1"; nearest_ref "uc011ldh.1"; class_code "="; tss_id "TSS22591"; p_id "P22287";
chr8	hg19_knownGene	exon	48839754	48839913	.	-	.	gene_id "XLOC_024727"; transcript_id "5_00066289"; exon_number "9"; gene_name "uc011ldh.1"; oId "uc011ldh.1"; nearest_ref "uc011ldh.1"; class_code "="; tss_id "TSS22591"; p_id "P22287";
chr8	hg19_knownGene	exon	48840331	48840450	.	-	.	gene_id "XLOC_024727"; transcript_id "5_00066289"; exon_number "10"; gene_name "uc011ldh.1"; oId "uc011ldh.1"; nearest_ref "uc011ldh.1"; class_code "="; tss_id "TSS22591"; p_id "P22287";
chr8	hg19_knownGene	exon	48841652	48841738	.	-	.	gene_id "XLOC_024727"; transcript_id "5_00066289"; exon_number "11"; gene_name "uc011ldh.1"; oId "uc011ldh.1"; nearest_ref "uc011ldh.1"; class_code "="; tss_id "TSS22591"; p_id "P22287";
chr8	hg19_knownGene	exon	48842413	48842572	.	-	.	gene_id "XLOC_024727"; transcript_id "5_00066289"; exon_number "12"; gene_name "uc011ldh.1"; oId "uc011ldh.1"; nearest_ref "uc011ldh.1"; class_code "="; tss_id "TSS22591"; p_id "P22287";
chr8	hg19_knownGene	exon	48843232	48843347	.	-	.	gene_id "XLOC_024727"; transcript_id "5_00066289"; exon_number "13"; gene_name "uc011ldh.1"; oId "uc011ldh.1"; nearest_ref "uc011ldh.1"; class_code "="; tss_id "TSS22591"; p_id "P22287";
chr8	hg19_knownGene	exon	48845580	48845732	.	-	.	gene_id "XLOC_024727"; transcript_id "5_00066289"; exon_number "14"; gene_name "uc011ldh.1"; oId "uc011ldh.1"; nearest_ref "uc011ldh.1"; class_code "="; tss_id "TSS22591"; p_id "P22287";
chr8	hg19_knownGene	exon	48846525	48846650	.	-	.	gene_id "XLOC_024727"; transcript_id "5_00066289"; exon_number "15"; gene_name "uc011ldh.1"; oId "uc011ldh.1"; nearest_ref "uc011ldh.1"; class_code "="; tss_id "TSS22591"; p_id "P22287";
chr8	hg19_knownGene	exon	48847569	48847618	.	-	.	gene_id "XLOC_024727"; transcript_id "5_00066289"; exon_number "16"; gene_name "uc011ldh.1"; oId "uc011ldh.1"; nearest_ref "uc011ldh.1"; class_code "="; tss_id "TSS22591"; p_id "P22287";
chr8	hg19_knownGene	exon	48848292	48848460	.	-	.	gene_id "XLOC_024727"; transcript_id "5_00066289"; exon_number "17"; gene_name "uc011ldh.1"; oId "uc011ldh.1"; nearest_ref "uc011ldh.1"; class_code "="; tss_id "TSS22591"; p_id "P22287";
chr8	hg19_knownGene	exon	48848913	48849077	.	-	.	gene_id "XLOC_024727"; transcript_id "5_00066289"; exon_number "18"; gene_name "uc011ldh.1"; oId "uc011ldh.1"; nearest_ref "uc011ldh.1"; class_code "="; tss_id "TSS22591"; p_id "P22287";
chr8	hg19_knownGene	exon	48852111	48852257	.	-	.	gene_id "XLOC_024727"; transcript_id "5_00066289"; exon_number "19"; gene_name "uc011ldh.1"; oId "uc011ldh.1"; nearest_ref "uc011ldh.1"; class_code "="; tss_id "TSS22591"; p_id "P22287";
chr8	hg19_knownGene	exon	48855769	48855926	.	-	.	gene_id "XLOC_024727"; transcript_id "5_00066289"; exon_number "20"; gene_name "uc011ldh.1"; oId "uc011ldh.1"; nearest_ref "uc011ldh.1"; class_code "="; tss_id "TSS22591"; p_id "P22287";
chr8	hg19_knownGene	exon	48856413	48856443	.	-	.	gene_id "XLOC_024727"; transcript_id "5_00066289"; exon_number "21"; gene_name "uc011ldh.1"; oId "uc011ldh.1"; nearest_ref "uc011ldh.1"; class_code "="; tss_id "TSS22591"; p_id "P22287";
chr8	hg19_knownGene	exon	48856534	48856589	.	-	.	gene_id "XLOC_024727"; transcript_id "5_00066289"; exon_number "22"; gene_name "uc011ldh.1"; oId "uc011ldh.1"; nearest_ref "uc011ldh.1"; class_code "="; tss_id "TSS22591"; p_id "P22287";
chr8	hg19_knownGene	exon	48866180	48866279	.	-	.	gene_id "XLOC_024727"; transcript_id "5_00066289"; exon_number "23"; gene_name "uc011ldh.1"; oId "uc011ldh.1"; nearest_ref "uc011ldh.1"; class_code "="; tss_id "TSS22591"; p_id "P22287";
chr8	hg19_knownGene	exon	48866367	48866479	.	-	.	gene_id "XLOC_024727"; transcript_id "5_00066289"; exon_number "24"; gene_name "uc011ldh.1"; oId "uc011ldh.1"; nearest_ref "uc011ldh.1"; class_code "="; tss_id "TSS22591"; p_id "P22287";
chr8	hg19_knownGene	exon	48866898	48867006	.	-	.	gene_id "XLOC_024727"; transcript_id "5_00066289"; exon_number "25"; gene_name "uc011ldh.1"; oId "uc011ldh.1"; nearest_ref "uc011ldh.1"; class_code "="; tss_id "TSS22591"; p_id "P22287";
chr8	hg19_knownGene	exon	48868434	48868508	.	-	.	gene_id "XLOC_024727"; transcript_id "5_00066289"; exon_number "26"; gene_name "uc011ldh.1"; oId "uc011ldh.1"; nearest_ref "uc011ldh.1"; class_code "="; tss_id "TSS22591"; p_id "P22287";
chr8	hg19_knownGene	exon	48869731	48869823	.	-	.	gene_id "XLOC_024727"; transcript_id "5_00066289"; exon_number "27"; gene_name "uc011ldh.1"; oId "uc011ldh.1"; nearest_ref "uc011ldh.1"; class_code "="; tss_id "TSS22591"; p_id "P22287";
chr8	hg19_knownGene	exon	48869915	48869991	.	-	.	gene_id "XLOC_024727"; transcript_id "5_00066289"; exon_number "28"; gene_name "uc011ldh.1"; oId "uc011ldh.1"; nearest_ref "uc011ldh.1"; class_code "="; tss_id "TSS22591"; p_id "P22287";
chr8	hg19_knownGene	exon	48872533	48872743	.	-	.	gene_id "XLOC_024727"; transcript_id "5_00066289"; exon_number "29"; gene_name "uc011ldh.1"; oId "uc011ldh.1"; nearest_ref "uc011ldh.1"; class_code "="; tss_id "TSS22591"; p_id "P22287";
chr8	hg19_knownGene	exon	49623351	49624420	.	-	.	gene_id "XLOC_024728"; transcript_id "5_00066290"; exon_number "1"; gene_name "uc003xqn.3"; oId "uc003xqn.3"; nearest_ref "uc003xqn.3"; class_code "="; tss_id "TSS22592";
chr8	hg19_knownGene	exon	49624763	49624988	.	-	.	gene_id "XLOC_024728"; transcript_id "5_00066290"; exon_number "2"; gene_name "uc003xqn.3"; oId "uc003xqn.3"; nearest_ref "uc003xqn.3"; class_code "="; tss_id "TSS22592";
chr8	hg19_knownGene	exon	49641601	49641671	.	-	.	gene_id "XLOC_024728"; transcript_id "5_00066290"; exon_number "3"; gene_name "uc003xqn.3"; oId "uc003xqn.3"; nearest_ref "uc003xqn.3"; class_code "="; tss_id "TSS22592";
chr8	hg19_knownGene	exon	49647094	49647243	.	-	.	gene_id "XLOC_024728"; transcript_id "5_00066290"; exon_number "4"; gene_name "uc003xqn.3"; oId "uc003xqn.3"; nearest_ref "uc003xqn.3"; class_code "="; tss_id "TSS22592";
chr8	hg19_knownGene	exon	49647653	49647870	.	-	.	gene_id "XLOC_024728"; transcript_id "5_00066290"; exon_number "5"; gene_name "uc003xqn.3"; oId "uc003xqn.3"; nearest_ref "uc003xqn.3"; class_code "="; tss_id "TSS22592";
chr8	hg19_knownGene	exon	49627474	49629093	.	-	.	gene_id "XLOC_024728"; transcript_id "5_00066292"; exon_number "1"; gene_name "uc011ldj.1"; oId "uc011ldj.1"; nearest_ref "uc011ldj.1"; class_code "="; tss_id "TSS22592"; p_id "P22291";
chr8	hg19_knownGene	exon	49637275	49637360	.	-	.	gene_id "XLOC_024728"; transcript_id "5_00066292"; exon_number "2"; gene_name "uc011ldj.1"; oId "uc011ldj.1"; nearest_ref "uc011ldj.1"; class_code "="; tss_id "TSS22592"; p_id "P22291";
chr8	hg19_knownGene	exon	49641601	49641705	.	-	.	gene_id "XLOC_024728"; transcript_id "5_00066292"; exon_number "3"; gene_name "uc011ldj.1"; oId "uc011ldj.1"; nearest_ref "uc011ldj.1"; class_code "="; tss_id "TSS22592"; p_id "P22291";
chr8	hg19_knownGene	exon	49642279	49642430	.	-	.	gene_id "XLOC_024728"; transcript_id "5_00066292"; exon_number "4"; gene_name "uc011ldj.1"; oId "uc011ldj.1"; nearest_ref "uc011ldj.1"; class_code "="; tss_id "TSS22592"; p_id "P22291";
chr8	hg19_knownGene	exon	49643099	49643203	.	-	.	gene_id "XLOC_024728"; transcript_id "5_00066292"; exon_number "5"; gene_name "uc011ldj.1"; oId "uc011ldj.1"; nearest_ref "uc011ldj.1"; class_code "="; tss_id "TSS22592"; p_id "P22291";
chr8	hg19_knownGene	exon	49647653	49647870	.	-	.	gene_id "XLOC_024728"; transcript_id "5_00066292"; exon_number "6"; gene_name "uc011ldj.1"; oId "uc011ldj.1"; nearest_ref "uc011ldj.1"; class_code "="; tss_id "TSS22592"; p_id "P22291";
chr8	hg19_knownGene	exon	49627474	49629093	.	-	.	gene_id "XLOC_024728"; transcript_id "5_00066291"; exon_number "1"; gene_name "uc010lxx.2"; oId "uc010lxx.2"; nearest_ref "uc010lxx.2"; class_code "="; tss_id "TSS22592";
chr8	hg19_knownGene	exon	49637275	49637360	.	-	.	gene_id "XLOC_024728"; transcript_id "5_00066291"; exon_number "2"; gene_name "uc010lxx.2"; oId "uc010lxx.2"; nearest_ref "uc010lxx.2"; class_code "="; tss_id "TSS22592";
chr8	hg19_knownGene	exon	49641601	49641705	.	-	.	gene_id "XLOC_024728"; transcript_id "5_00066291"; exon_number "3"; gene_name "uc010lxx.2"; oId "uc010lxx.2"; nearest_ref "uc010lxx.2"; class_code "="; tss_id "TSS22592";
chr8	hg19_knownGene	exon	49642279	49642383	.	-	.	gene_id "XLOC_024728"; transcript_id "5_00066291"; exon_number "4"; gene_name "uc010lxx.2"; oId "uc010lxx.2"; nearest_ref "uc010lxx.2"; class_code "="; tss_id "TSS22592";
chr8	hg19_knownGene	exon	49643099	49643203	.	-	.	gene_id "XLOC_024728"; transcript_id "5_00066291"; exon_number "5"; gene_name "uc010lxx.2"; oId "uc010lxx.2"; nearest_ref "uc010lxx.2"; class_code "="; tss_id "TSS22592";
chr8	hg19_knownGene	exon	49647653	49647870	.	-	.	gene_id "XLOC_024728"; transcript_id "5_00066291"; exon_number "6"; gene_name "uc010lxx.2"; oId "uc010lxx.2"; nearest_ref "uc010lxx.2"; class_code "="; tss_id "TSS22592";
chr8	hg19_knownGene	exon	49635953	49637193	.	-	.	gene_id "XLOC_024728"; transcript_id "5_00066294"; exon_number "1"; gene_name "uc011ldk.1"; oId "uc011ldk.1"; nearest_ref "uc011ldk.1"; class_code "="; tss_id "TSS22592";
chr8	hg19_knownGene	exon	49637275	49637360	.	-	.	gene_id "XLOC_024728"; transcript_id "5_00066294"; exon_number "2"; gene_name "uc011ldk.1"; oId "uc011ldk.1"; nearest_ref "uc011ldk.1"; class_code "="; tss_id "TSS22592";
chr8	hg19_knownGene	exon	49641601	49641705	.	-	.	gene_id "XLOC_024728"; transcript_id "5_00066294"; exon_number "3"; gene_name "uc011ldk.1"; oId "uc011ldk.1"; nearest_ref "uc011ldk.1"; class_code "="; tss_id "TSS22592";
chr8	hg19_knownGene	exon	49642279	49642383	.	-	.	gene_id "XLOC_024728"; transcript_id "5_00066294"; exon_number "4"; gene_name "uc011ldk.1"; oId "uc011ldk.1"; nearest_ref "uc011ldk.1"; class_code "="; tss_id "TSS22592";
chr8	hg19_knownGene	exon	49643099	49643203	.	-	.	gene_id "XLOC_024728"; transcript_id "5_00066294"; exon_number "5"; gene_name "uc011ldk.1"; oId "uc011ldk.1"; nearest_ref "uc011ldk.1"; class_code "="; tss_id "TSS22592";
chr8	hg19_knownGene	exon	49647653	49647870	.	-	.	gene_id "XLOC_024728"; transcript_id "5_00066294"; exon_number "6"; gene_name "uc011ldk.1"; oId "uc011ldk.1"; nearest_ref "uc011ldk.1"; class_code "="; tss_id "TSS22592";
chr8	hg19_knownGene	exon	49635953	49637360	.	-	.	gene_id "XLOC_024728"; transcript_id "5_00066293"; exon_number "1"; gene_name "uc003xqo.2"; oId "uc003xqo.2"; nearest_ref "uc003xqo.2"; class_code "="; tss_id "TSS22592"; p_id "P22290";
chr8	hg19_knownGene	exon	49641601	49641705	.	-	.	gene_id "XLOC_024728"; transcript_id "5_00066293"; exon_number "2"; gene_name "uc003xqo.2"; oId "uc003xqo.2"; nearest_ref "uc003xqo.2"; class_code "="; tss_id "TSS22592"; p_id "P22290";
chr8	hg19_knownGene	exon	49642279	49642430	.	-	.	gene_id "XLOC_024728"; transcript_id "5_00066293"; exon_number "3"; gene_name "uc003xqo.2"; oId "uc003xqo.2"; nearest_ref "uc003xqo.2"; class_code "="; tss_id "TSS22592"; p_id "P22290";
chr8	hg19_knownGene	exon	49643099	49643203	.	-	.	gene_id "XLOC_024728"; transcript_id "5_00066293"; exon_number "4"; gene_name "uc003xqo.2"; oId "uc003xqo.2"; nearest_ref "uc003xqo.2"; class_code "="; tss_id "TSS22592"; p_id "P22290";
chr8	hg19_knownGene	exon	49643907	49644062	.	-	.	gene_id "XLOC_024728"; transcript_id "5_00066293"; exon_number "5"; gene_name "uc003xqo.2"; oId "uc003xqo.2"; nearest_ref "uc003xqo.2"; class_code "="; tss_id "TSS22592"; p_id "P22290";
chr8	hg19_knownGene	exon	49647653	49647870	.	-	.	gene_id "XLOC_024728"; transcript_id "5_00066293"; exon_number "6"; gene_name "uc003xqo.2"; oId "uc003xqo.2"; nearest_ref "uc003xqo.2"; class_code "="; tss_id "TSS22592"; p_id "P22290";
chr8	Cufflinks	exon	49675423	49675802	.	-	.	gene_id "XLOC_024729"; transcript_id "5_00069432"; exon_number "1"; oId "upf1_r4.36267.1"; class_code "u";
chr8	hg19_knownGene	exon	49830239	49831547	.	-	.	gene_id "XLOC_024730"; transcript_id "5_00066295"; exon_number "1"; gene_name "uc003xqp.2"; oId "uc003xqp.2"; nearest_ref "uc003xqp.2"; class_code "="; tss_id "TSS22593"; p_id "P22292";
chr8	hg19_knownGene	exon	49832455	49833000	.	-	.	gene_id "XLOC_024730"; transcript_id "5_00066295"; exon_number "2"; gene_name "uc003xqp.2"; oId "uc003xqp.2"; nearest_ref "uc003xqp.2"; class_code "="; tss_id "TSS22593"; p_id "P22292";
chr8	hg19_knownGene	exon	49833746	49833988	.	-	.	gene_id "XLOC_024730"; transcript_id "5_00066295"; exon_number "3"; gene_name "uc003xqp.2"; oId "uc003xqp.2"; nearest_ref "uc003xqp.2"; class_code "="; tss_id "TSS22593"; p_id "P22292";
chr8	Cufflinks	exon	49835797	49836057	.	-	.	gene_id "XLOC_024731"; transcript_id "5_00069433"; exon_number "1"; oId "upf1_r4.36271.1"; class_code "u";
chr8	hg19_knownGene	exon	50047181	50047788	.	-	.	gene_id "XLOC_024732"; transcript_id "5_00066296"; exon_number "1"; gene_name "uc003xqr.3"; oId "uc003xqr.3"; nearest_ref "uc003xqr.3"; class_code "=";
chr8	Cufflinks	exon	50653257	50653525	.	-	.	gene_id "XLOC_024733"; transcript_id "5_00066297"; exon_number "1"; oId "SC3.19589.1"; class_code ".";
chr8	Cufflinks	exon	50653644	50653867	.	-	.	gene_id "XLOC_024734"; transcript_id "5_00066298"; exon_number "1"; oId "SC3.19590.1"; class_code "u";
chr8	Cufflinks	exon	52232144	52232582	.	-	.	gene_id "XLOC_024735"; transcript_id "5_00066300"; exon_number "1"; gene_name "uc003xqu.3"; oId "uc003xqu.3_ext"; nearest_ref "uc003xqu.3"; class_code "="; tss_id "TSS22595"; p_id "P22293";
chr8	Cufflinks	exon	52233344	52233457	.	-	.	gene_id "XLOC_024735"; transcript_id "5_00066300"; exon_number "2"; gene_name "uc003xqu.3"; oId "uc003xqu.3_ext"; nearest_ref "uc003xqu.3"; class_code "="; tss_id "TSS22595"; p_id "P22293";
chr8	Cufflinks	exon	52252184	52252313	.	-	.	gene_id "XLOC_024735"; transcript_id "5_00066300"; exon_number "3"; gene_name "uc003xqu.3"; oId "uc003xqu.3_ext"; nearest_ref "uc003xqu.3"; class_code "="; tss_id "TSS22595"; p_id "P22293";
chr8	Cufflinks	exon	52258393	52258507	.	-	.	gene_id "XLOC_024735"; transcript_id "5_00066300"; exon_number "4"; gene_name "uc003xqu.3"; oId "uc003xqu.3_ext"; nearest_ref "uc003xqu.3"; class_code "="; tss_id "TSS22595"; p_id "P22293";
chr8	Cufflinks	exon	52284433	52284641	.	-	.	gene_id "XLOC_024735"; transcript_id "5_00066300"; exon_number "5"; gene_name "uc003xqu.3"; oId "uc003xqu.3_ext"; nearest_ref "uc003xqu.3"; class_code "="; tss_id "TSS22595"; p_id "P22293";
chr8	Cufflinks	exon	52287157	52287291	.	-	.	gene_id "XLOC_024735"; transcript_id "5_00066300"; exon_number "6"; gene_name "uc003xqu.3"; oId "uc003xqu.3_ext"; nearest_ref "uc003xqu.3"; class_code "="; tss_id "TSS22595"; p_id "P22293";
chr8	Cufflinks	exon	52320627	52322121	.	-	.	gene_id "XLOC_024735"; transcript_id "5_00066300"; exon_number "7"; gene_name "uc003xqu.3"; oId "uc003xqu.3_ext"; nearest_ref "uc003xqu.3"; class_code "="; tss_id "TSS22595"; p_id "P22293";
chr8	Cufflinks	exon	52323810	52323967	.	-	.	gene_id "XLOC_024735"; transcript_id "5_00066300"; exon_number "8"; gene_name "uc003xqu.3"; oId "uc003xqu.3_ext"; nearest_ref "uc003xqu.3"; class_code "="; tss_id "TSS22595"; p_id "P22293";
chr8	Cufflinks	exon	52325710	52325818	.	-	.	gene_id "XLOC_024735"; transcript_id "5_00066300"; exon_number "9"; gene_name "uc003xqu.3"; oId "uc003xqu.3_ext"; nearest_ref "uc003xqu.3"; class_code "="; tss_id "TSS22595"; p_id "P22293";
chr8	Cufflinks	exon	52336135	52336291	.	-	.	gene_id "XLOC_024735"; transcript_id "5_00066300"; exon_number "10"; gene_name "uc003xqu.3"; oId "uc003xqu.3_ext"; nearest_ref "uc003xqu.3"; class_code "="; tss_id "TSS22595"; p_id "P22293";
chr8	Cufflinks	exon	52339206	52339318	.	-	.	gene_id "XLOC_024735"; transcript_id "5_00066300"; exon_number "11"; gene_name "uc003xqu.3"; oId "uc003xqu.3_ext"; nearest_ref "uc003xqu.3"; class_code "="; tss_id "TSS22595"; p_id "P22293";
chr8	Cufflinks	exon	52359564	52359722	.	-	.	gene_id "XLOC_024735"; transcript_id "5_00066300"; exon_number "12"; gene_name "uc003xqu.3"; oId "uc003xqu.3_ext"; nearest_ref "uc003xqu.3"; class_code "="; tss_id "TSS22595"; p_id "P22293";
chr8	Cufflinks	exon	52361562	52361678	.	-	.	gene_id "XLOC_024735"; transcript_id "5_00066300"; exon_number "13"; gene_name "uc003xqu.3"; oId "uc003xqu.3_ext"; nearest_ref "uc003xqu.3"; class_code "="; tss_id "TSS22595"; p_id "P22293";
chr8	Cufflinks	exon	52366079	52366345	.	-	.	gene_id "XLOC_024735"; transcript_id "5_00066300"; exon_number "14"; gene_name "uc003xqu.3"; oId "uc003xqu.3_ext"; nearest_ref "uc003xqu.3"; class_code "="; tss_id "TSS22595"; p_id "P22293";
chr8	Cufflinks	exon	52370058	52370227	.	-	.	gene_id "XLOC_024735"; transcript_id "5_00066300"; exon_number "15"; gene_name "uc003xqu.3"; oId "uc003xqu.3_ext"; nearest_ref "uc003xqu.3"; class_code "="; tss_id "TSS22595"; p_id "P22293";
chr8	Cufflinks	exon	52384747	52384864	.	-	.	gene_id "XLOC_024735"; transcript_id "5_00066300"; exon_number "16"; gene_name "uc003xqu.3"; oId "uc003xqu.3_ext"; nearest_ref "uc003xqu.3"; class_code "="; tss_id "TSS22595"; p_id "P22293";
chr8	Cufflinks	exon	52387532	52387701	.	-	.	gene_id "XLOC_024735"; transcript_id "5_00066300"; exon_number "17"; gene_name "uc003xqu.3"; oId "uc003xqu.3_ext"; nearest_ref "uc003xqu.3"; class_code "="; tss_id "TSS22595"; p_id "P22293";
chr8	Cufflinks	exon	52396203	52396274	.	-	.	gene_id "XLOC_024735"; transcript_id "5_00066300"; exon_number "18"; gene_name "uc003xqu.3"; oId "uc003xqu.3_ext"; nearest_ref "uc003xqu.3"; class_code "="; tss_id "TSS22595"; p_id "P22293";
chr8	Cufflinks	exon	52412259	52412330	.	-	.	gene_id "XLOC_024735"; transcript_id "5_00066300"; exon_number "19"; gene_name "uc003xqu.3"; oId "uc003xqu.3_ext"; nearest_ref "uc003xqu.3"; class_code "="; tss_id "TSS22595"; p_id "P22293";
chr8	Cufflinks	exon	52469400	52469471	.	-	.	gene_id "XLOC_024735"; transcript_id "5_00066300"; exon_number "20"; gene_name "uc003xqu.3"; oId "uc003xqu.3_ext"; nearest_ref "uc003xqu.3"; class_code "="; tss_id "TSS22595"; p_id "P22293";
chr8	Cufflinks	exon	52505187	52505258	.	-	.	gene_id "XLOC_024735"; transcript_id "5_00066300"; exon_number "21"; gene_name "uc003xqu.3"; oId "uc003xqu.3_ext"; nearest_ref "uc003xqu.3"; class_code "="; tss_id "TSS22595"; p_id "P22293";
chr8	Cufflinks	exon	52567249	52567320	.	-	.	gene_id "XLOC_024735"; transcript_id "5_00066300"; exon_number "22"; gene_name "uc003xqu.3"; oId "uc003xqu.3_ext"; nearest_ref "uc003xqu.3"; class_code "="; tss_id "TSS22595"; p_id "P22293";
chr8	Cufflinks	exon	52721741	52722162	.	-	.	gene_id "XLOC_024735"; transcript_id "5_00066300"; exon_number "23"; gene_name "uc003xqu.3"; oId "uc003xqu.3_ext"; nearest_ref "uc003xqu.3"; class_code "="; tss_id "TSS22595"; p_id "P22293";
chr8	Cufflinks	exon	52721172	52722005	.	-	.	gene_id "XLOC_024735"; transcript_id "5_00067889"; exon_number "1"; gene_name "uc003xqu.3"; oId "SC4.30406.3"; nearest_ref "uc003xqu.3"; class_code "e";
chr8	Cufflinks	exon	52318356	52318555	.	-	.	gene_id "XLOC_024736"; transcript_id "5_00069434"; exon_number "1"; gene_name "uc003xqu.3"; oId "upf1_r4.36299.1"; nearest_ref "uc003xqu.3"; class_code "i";
chr8	Cufflinks	exon	52716508	52717053	.	-	.	gene_id "XLOC_024737"; transcript_id "5_00067887"; exon_number "1"; gene_name "uc003xqu.3"; oId "SC4.30408.1"; nearest_ref "uc003xqu.3"; class_code "i";
chr8	Cufflinks	exon	52719443	52720325	.	-	.	gene_id "XLOC_024738"; transcript_id "5_00068530"; exon_number "1"; gene_name "uc003xqu.3"; oId "upf3.20566.1"; nearest_ref "uc003xqu.3"; class_code "i";
chr8	hg19_knownGene	exon	52730141	52733278	.	-	.	gene_id "XLOC_024739"; transcript_id "5_00066301"; exon_number "1"; gene_name "uc011ldm.1"; oId "uc011ldm.1"; nearest_ref "uc011ldm.1"; class_code "="; tss_id "TSS22596"; p_id "P22296";
chr8	hg19_knownGene	exon	52744004	52744127	.	-	.	gene_id "XLOC_024739"; transcript_id "5_00066301"; exon_number "2"; gene_name "uc011ldm.1"; oId "uc011ldm.1"; nearest_ref "uc011ldm.1"; class_code "="; tss_id "TSS22596"; p_id "P22296";
chr8	hg19_knownGene	exon	52746078	52746284	.	-	.	gene_id "XLOC_024739"; transcript_id "5_00066301"; exon_number "3"; gene_name "uc011ldm.1"; oId "uc011ldm.1"; nearest_ref "uc011ldm.1"; class_code "="; tss_id "TSS22596"; p_id "P22296";
chr8	Cufflinks	exon	52730141	52733278	.	-	.	gene_id "XLOC_024739"; transcript_id "5_00066302"; exon_number "1"; gene_name "uc011ldo.1"; oId "SC3.19597.5"; nearest_ref "uc011ldo.1"; class_code "j"; tss_id "TSS22597";
chr8	Cufflinks	exon	52744004	52744127	.	-	.	gene_id "XLOC_024739"; transcript_id "5_00066302"; exon_number "2"; gene_name "uc011ldo.1"; oId "SC3.19597.5"; nearest_ref "uc011ldo.1"; class_code "j"; tss_id "TSS22597";
chr8	Cufflinks	exon	52746078	52746249	.	-	.	gene_id "XLOC_024739"; transcript_id "5_00066302"; exon_number "3"; gene_name "uc011ldo.1"; oId "SC3.19597.5"; nearest_ref "uc011ldo.1"; class_code "j"; tss_id "TSS22597";
chr8	Cufflinks	exon	52752007	52752198	.	-	.	gene_id "XLOC_024739"; transcript_id "5_00066302"; exon_number "4"; gene_name "uc011ldo.1"; oId "SC3.19597.5"; nearest_ref "uc011ldo.1"; class_code "j"; tss_id "TSS22597";
chr8	Cufflinks	exon	52758221	52758323	.	-	.	gene_id "XLOC_024739"; transcript_id "5_00066302"; exon_number "5"; gene_name "uc011ldo.1"; oId "SC3.19597.5"; nearest_ref "uc011ldo.1"; class_code "j"; tss_id "TSS22597";
chr8	Cufflinks	exon	52770053	52770096	.	-	.	gene_id "XLOC_024739"; transcript_id "5_00066302"; exon_number "6"; gene_name "uc011ldo.1"; oId "SC3.19597.5"; nearest_ref "uc011ldo.1"; class_code "j"; tss_id "TSS22597";
chr8	hg19_knownGene	exon	52730141	52733278	.	-	.	gene_id "XLOC_024739"; transcript_id "5_00066307"; exon_number "1"; gene_name "uc011ldn.1"; oId "uc011ldn.1"; nearest_ref "uc011ldn.1"; class_code "="; tss_id "TSS22598"; p_id "P22294";
chr8	hg19_knownGene	exon	52744004	52744127	.	-	.	gene_id "XLOC_024739"; transcript_id "5_00066307"; exon_number "2"; gene_name "uc011ldn.1"; oId "uc011ldn.1"; nearest_ref "uc011ldn.1"; class_code "="; tss_id "TSS22598"; p_id "P22294";
chr8	hg19_knownGene	exon	52746078	52746249	.	-	.	gene_id "XLOC_024739"; transcript_id "5_00066307"; exon_number "3"; gene_name "uc011ldn.1"; oId "uc011ldn.1"; nearest_ref "uc011ldn.1"; class_code "="; tss_id "TSS22598"; p_id "P22294";
chr8	hg19_knownGene	exon	52752007	52752198	.	-	.	gene_id "XLOC_024739"; transcript_id "5_00066307"; exon_number "4"; gene_name "uc011ldn.1"; oId "uc011ldn.1"; nearest_ref "uc011ldn.1"; class_code "="; tss_id "TSS22598"; p_id "P22294";
chr8	hg19_knownGene	exon	52758221	52758323	.	-	.	gene_id "XLOC_024739"; transcript_id "5_00066307"; exon_number "5"; gene_name "uc011ldn.1"; oId "uc011ldn.1"; nearest_ref "uc011ldn.1"; class_code "="; tss_id "TSS22598"; p_id "P22294";
chr8	hg19_knownGene	exon	52811490	52811735	.	-	.	gene_id "XLOC_024739"; transcript_id "5_00066307"; exon_number "6"; gene_name "uc011ldn.1"; oId "uc011ldn.1"; nearest_ref "uc011ldn.1"; class_code "="; tss_id "TSS22598"; p_id "P22294";
chr8	Cufflinks	exon	52730141	52733278	.	-	.	gene_id "XLOC_024739"; transcript_id "5_00067890"; exon_number "1"; gene_name "uc011ldo.1"; oId "SC4.30412.6"; nearest_ref "uc011ldo.1"; class_code "j"; tss_id "TSS22598";
chr8	Cufflinks	exon	52744004	52744127	.	-	.	gene_id "XLOC_024739"; transcript_id "5_00067890"; exon_number "2"; gene_name "uc011ldo.1"; oId "SC4.30412.6"; nearest_ref "uc011ldo.1"; class_code "j"; tss_id "TSS22598";
chr8	Cufflinks	exon	52746078	52746249	.	-	.	gene_id "XLOC_024739"; transcript_id "5_00067890"; exon_number "3"; gene_name "uc011ldo.1"; oId "SC4.30412.6"; nearest_ref "uc011ldo.1"; class_code "j"; tss_id "TSS22598";
chr8	Cufflinks	exon	52752007	52752198	.	-	.	gene_id "XLOC_024739"; transcript_id "5_00067890"; exon_number "4"; gene_name "uc011ldo.1"; oId "SC4.30412.6"; nearest_ref "uc011ldo.1"; class_code "j"; tss_id "TSS22598";
chr8	Cufflinks	exon	52758221	52758323	.	-	.	gene_id "XLOC_024739"; transcript_id "5_00067890"; exon_number "5"; gene_name "uc011ldo.1"; oId "SC4.30412.6"; nearest_ref "uc011ldo.1"; class_code "j"; tss_id "TSS22598";
chr8	Cufflinks	exon	52773421	52773806	.	-	.	gene_id "XLOC_024739"; transcript_id "5_00067890"; exon_number "6"; gene_name "uc011ldo.1"; oId "SC4.30412.6"; nearest_ref "uc011ldo.1"; class_code "j"; tss_id "TSS22598";
chr8	Cufflinks	exon	52811490	52811735	.	-	.	gene_id "XLOC_024739"; transcript_id "5_00067890"; exon_number "7"; gene_name "uc011ldo.1"; oId "SC4.30412.6"; nearest_ref "uc011ldo.1"; class_code "j"; tss_id "TSS22598";
chr8	Cufflinks	exon	52730141	52733278	.	-	.	gene_id "XLOC_024739"; transcript_id "5_00068531"; exon_number "1"; gene_name "uc011ldo.1"; oId "upf3.20567.1"; nearest_ref "uc011ldo.1"; class_code "j"; tss_id "TSS22598";
chr8	Cufflinks	exon	52744004	52744127	.	-	.	gene_id "XLOC_024739"; transcript_id "5_00068531"; exon_number "2"; gene_name "uc011ldo.1"; oId "upf3.20567.1"; nearest_ref "uc011ldo.1"; class_code "j"; tss_id "TSS22598";
chr8	Cufflinks	exon	52746078	52746249	.	-	.	gene_id "XLOC_024739"; transcript_id "5_00068531"; exon_number "3"; gene_name "uc011ldo.1"; oId "upf3.20567.1"; nearest_ref "uc011ldo.1"; class_code "j"; tss_id "TSS22598";
chr8	Cufflinks	exon	52758221	52758323	.	-	.	gene_id "XLOC_024739"; transcript_id "5_00068531"; exon_number "4"; gene_name "uc011ldo.1"; oId "upf3.20567.1"; nearest_ref "uc011ldo.1"; class_code "j"; tss_id "TSS22598";
chr8	Cufflinks	exon	52773421	52773806	.	-	.	gene_id "XLOC_024739"; transcript_id "5_00068531"; exon_number "5"; gene_name "uc011ldo.1"; oId "upf3.20567.1"; nearest_ref "uc011ldo.1"; class_code "j"; tss_id "TSS22598";
chr8	Cufflinks	exon	52811490	52811735	.	-	.	gene_id "XLOC_024739"; transcript_id "5_00068531"; exon_number "6"; gene_name "uc011ldo.1"; oId "upf3.20567.1"; nearest_ref "uc011ldo.1"; class_code "j"; tss_id "TSS22598";
chr8	hg19_knownGene	exon	52730141	52733278	.	-	.	gene_id "XLOC_024739"; transcript_id "5_00066306"; exon_number "1"; gene_name "uc010lya.2"; oId "uc010lya.2"; nearest_ref "uc010lya.2"; class_code "="; tss_id "TSS22598"; p_id "P22298";
chr8	hg19_knownGene	exon	52744004	52744127	.	-	.	gene_id "XLOC_024739"; transcript_id "5_00066306"; exon_number "2"; gene_name "uc010lya.2"; oId "uc010lya.2"; nearest_ref "uc010lya.2"; class_code "="; tss_id "TSS22598"; p_id "P22298";
chr8	hg19_knownGene	exon	52746078	52746249	.	-	.	gene_id "XLOC_024739"; transcript_id "5_00066306"; exon_number "3"; gene_name "uc010lya.2"; oId "uc010lya.2"; nearest_ref "uc010lya.2"; class_code "="; tss_id "TSS22598"; p_id "P22298";
chr8	hg19_knownGene	exon	52811490	52811735	.	-	.	gene_id "XLOC_024739"; transcript_id "5_00066306"; exon_number "4"; gene_name "uc010lya.2"; oId "uc010lya.2"; nearest_ref "uc010lya.2"; class_code "="; tss_id "TSS22598"; p_id "P22298";
chr8	hg19_knownGene	exon	52730141	52733278	.	-	.	gene_id "XLOC_024739"; transcript_id "5_00066305"; exon_number "1"; gene_name "uc003xqx.3"; oId "uc003xqx.3"; nearest_ref "uc003xqx.3"; class_code "="; tss_id "TSS22598"; p_id "P22295";
chr8	hg19_knownGene	exon	52744004	52744127	.	-	.	gene_id "XLOC_024739"; transcript_id "5_00066305"; exon_number "2"; gene_name "uc003xqx.3"; oId "uc003xqx.3"; nearest_ref "uc003xqx.3"; class_code "="; tss_id "TSS22598"; p_id "P22295";
chr8	hg19_knownGene	exon	52746078	52746249	.	-	.	gene_id "XLOC_024739"; transcript_id "5_00066305"; exon_number "3"; gene_name "uc003xqx.3"; oId "uc003xqx.3"; nearest_ref "uc003xqx.3"; class_code "="; tss_id "TSS22598"; p_id "P22295";
chr8	hg19_knownGene	exon	52758221	52758323	.	-	.	gene_id "XLOC_024739"; transcript_id "5_00066305"; exon_number "4"; gene_name "uc003xqx.3"; oId "uc003xqx.3"; nearest_ref "uc003xqx.3"; class_code "="; tss_id "TSS22598"; p_id "P22295";
chr8	hg19_knownGene	exon	52773405	52773806	.	-	.	gene_id "XLOC_024739"; transcript_id "5_00066305"; exon_number "5"; gene_name "uc003xqx.3"; oId "uc003xqx.3"; nearest_ref "uc003xqx.3"; class_code "="; tss_id "TSS22598"; p_id "P22295";
chr8	hg19_knownGene	exon	52811490	52811735	.	-	.	gene_id "XLOC_024739"; transcript_id "5_00066305"; exon_number "6"; gene_name "uc003xqx.3"; oId "uc003xqx.3"; nearest_ref "uc003xqx.3"; class_code "="; tss_id "TSS22598"; p_id "P22295";
chr8	hg19_knownGene	exon	52730141	52733278	.	-	.	gene_id "XLOC_024739"; transcript_id "5_00066304"; exon_number "1"; gene_name "uc003xqw.3"; oId "uc003xqw.3"; nearest_ref "uc003xqw.3"; class_code "="; tss_id "TSS22598"; p_id "P22295";
chr8	hg19_knownGene	exon	52744004	52744127	.	-	.	gene_id "XLOC_024739"; transcript_id "5_00066304"; exon_number "2"; gene_name "uc003xqw.3"; oId "uc003xqw.3"; nearest_ref "uc003xqw.3"; class_code "="; tss_id "TSS22598"; p_id "P22295";
chr8	hg19_knownGene	exon	52746078	52746249	.	-	.	gene_id "XLOC_024739"; transcript_id "5_00066304"; exon_number "3"; gene_name "uc003xqw.3"; oId "uc003xqw.3"; nearest_ref "uc003xqw.3"; class_code "="; tss_id "TSS22598"; p_id "P22295";
chr8	hg19_knownGene	exon	52758221	52758323	.	-	.	gene_id "XLOC_024739"; transcript_id "5_00066304"; exon_number "4"; gene_name "uc003xqw.3"; oId "uc003xqw.3"; nearest_ref "uc003xqw.3"; class_code "="; tss_id "TSS22598"; p_id "P22295";
chr8	hg19_knownGene	exon	52773405	52773806	.	-	.	gene_id "XLOC_024739"; transcript_id "5_00066304"; exon_number "5"; gene_name "uc003xqw.3"; oId "uc003xqw.3"; nearest_ref "uc003xqw.3"; class_code "="; tss_id "TSS22598"; p_id "P22295";
chr8	hg19_knownGene	exon	52782808	52782950	.	-	.	gene_id "XLOC_024739"; transcript_id "5_00066304"; exon_number "6"; gene_name "uc003xqw.3"; oId "uc003xqw.3"; nearest_ref "uc003xqw.3"; class_code "="; tss_id "TSS22598"; p_id "P22295";
chr8	hg19_knownGene	exon	52811490	52811735	.	-	.	gene_id "XLOC_024739"; transcript_id "5_00066304"; exon_number "7"; gene_name "uc003xqw.3"; oId "uc003xqw.3"; nearest_ref "uc003xqw.3"; class_code "="; tss_id "TSS22598"; p_id "P22295";
chr8	Cufflinks	exon	52730141	52733278	.	-	.	gene_id "XLOC_024739"; transcript_id "5_00066303"; exon_number "1"; gene_name "uc011ldo.1"; oId "SC3.19597.6"; nearest_ref "uc011ldo.1"; class_code "j"; tss_id "TSS22598";
chr8	Cufflinks	exon	52744004	52744127	.	-	.	gene_id "XLOC_024739"; transcript_id "5_00066303"; exon_number "2"; gene_name "uc011ldo.1"; oId "SC3.19597.6"; nearest_ref "uc011ldo.1"; class_code "j"; tss_id "TSS22598";
chr8	Cufflinks	exon	52746078	52746249	.	-	.	gene_id "XLOC_024739"; transcript_id "5_00066303"; exon_number "3"; gene_name "uc011ldo.1"; oId "SC3.19597.6"; nearest_ref "uc011ldo.1"; class_code "j"; tss_id "TSS22598";
chr8	Cufflinks	exon	52773405	52773806	.	-	.	gene_id "XLOC_024739"; transcript_id "5_00066303"; exon_number "4"; gene_name "uc011ldo.1"; oId "SC3.19597.6"; nearest_ref "uc011ldo.1"; class_code "j"; tss_id "TSS22598";
chr8	Cufflinks	exon	52811490	52811735	.	-	.	gene_id "XLOC_024739"; transcript_id "5_00066303"; exon_number "5"; gene_name "uc011ldo.1"; oId "SC3.19597.6"; nearest_ref "uc011ldo.1"; class_code "j"; tss_id "TSS22598";
chr8	hg19_knownGene	exon	52746071	52746249	.	-	.	gene_id "XLOC_024739"; transcript_id "5_00066308"; exon_number "1"; gene_name "uc011ldo.1"; oId "uc011ldo.1"; nearest_ref "uc011ldo.1"; class_code "="; tss_id "TSS22599"; p_id "P22297";
chr8	hg19_knownGene	exon	52758221	52758323	.	-	.	gene_id "XLOC_024739"; transcript_id "5_00066308"; exon_number "2"; gene_name "uc011ldo.1"; oId "uc011ldo.1"; nearest_ref "uc011ldo.1"; class_code "="; tss_id "TSS22599"; p_id "P22297";
chr8	hg19_knownGene	exon	52773405	52773806	.	-	.	gene_id "XLOC_024739"; transcript_id "5_00066308"; exon_number "3"; gene_name "uc011ldo.1"; oId "uc011ldo.1"; nearest_ref "uc011ldo.1"; class_code "="; tss_id "TSS22599"; p_id "P22297";
chr8	Cufflinks	exon	52756940	52757256	.	-	.	gene_id "XLOC_024740"; transcript_id "5_00067891"; exon_number "1"; gene_name "uc011ldo.1"; oId "SC4.30413.1"; nearest_ref "uc011ldo.1"; class_code "i";
chr8	Cufflinks	exon	52769449	52769905	.	-	.	gene_id "XLOC_024741"; transcript_id "5_00066309"; exon_number "1"; gene_name "uc011ldo.1"; oId "SC3.19599.1"; nearest_ref "uc011ldo.1"; class_code "i";
chr8	Cufflinks	exon	52772441	52772986	.	-	.	gene_id "XLOC_024742"; transcript_id "5_00066310"; exon_number "1"; gene_name "uc011ldo.1"; oId "SC3.19600.1"; nearest_ref "uc011ldo.1"; class_code "i";
chr8	hg19_knownGene	exon	53023392	53025898	.	-	.	gene_id "XLOC_024743"; transcript_id "5_00066313"; exon_number "1"; gene_name "uc011ldr.1"; oId "uc011ldr.1"; nearest_ref "uc011ldr.1"; class_code "="; tss_id "TSS22600"; p_id "P22303";
chr8	hg19_knownGene	exon	53028835	53028978	.	-	.	gene_id "XLOC_024743"; transcript_id "5_00066313"; exon_number "2"; gene_name "uc011ldr.1"; oId "uc011ldr.1"; nearest_ref "uc011ldr.1"; class_code "="; tss_id "TSS22600"; p_id "P22303";
chr8	hg19_knownGene	exon	53030898	53031001	.	-	.	gene_id "XLOC_024743"; transcript_id "5_00066313"; exon_number "3"; gene_name "uc011ldr.1"; oId "uc011ldr.1"; nearest_ref "uc011ldr.1"; class_code "="; tss_id "TSS22600"; p_id "P22303";
chr8	hg19_knownGene	exon	53038612	53038700	.	-	.	gene_id "XLOC_024743"; transcript_id "5_00066313"; exon_number "4"; gene_name "uc011ldr.1"; oId "uc011ldr.1"; nearest_ref "uc011ldr.1"; class_code "="; tss_id "TSS22600"; p_id "P22303";
chr8	hg19_knownGene	exon	53044518	53044739	.	-	.	gene_id "XLOC_024743"; transcript_id "5_00066313"; exon_number "5"; gene_name "uc011ldr.1"; oId "uc011ldr.1"; nearest_ref "uc011ldr.1"; class_code "="; tss_id "TSS22600"; p_id "P22303";
chr8	hg19_knownGene	exon	53045617	53045697	.	-	.	gene_id "XLOC_024743"; transcript_id "5_00066313"; exon_number "6"; gene_name "uc011ldr.1"; oId "uc011ldr.1"; nearest_ref "uc011ldr.1"; class_code "="; tss_id "TSS22600"; p_id "P22303";
chr8	hg19_knownGene	exon	53045799	53045861	.	-	.	gene_id "XLOC_024743"; transcript_id "5_00066313"; exon_number "7"; gene_name "uc011ldr.1"; oId "uc011ldr.1"; nearest_ref "uc011ldr.1"; class_code "="; tss_id "TSS22600"; p_id "P22303";
chr8	hg19_knownGene	exon	53049150	53049218	.	-	.	gene_id "XLOC_024743"; transcript_id "5_00066313"; exon_number "8"; gene_name "uc011ldr.1"; oId "uc011ldr.1"; nearest_ref "uc011ldr.1"; class_code "="; tss_id "TSS22600"; p_id "P22303";
chr8	hg19_knownGene	exon	53049981	53050043	.	-	.	gene_id "XLOC_024743"; transcript_id "5_00066313"; exon_number "9"; gene_name "uc011ldr.1"; oId "uc011ldr.1"; nearest_ref "uc011ldr.1"; class_code "="; tss_id "TSS22600"; p_id "P22303";
chr8	hg19_knownGene	exon	53055490	53055605	.	-	.	gene_id "XLOC_024743"; transcript_id "5_00066313"; exon_number "10"; gene_name "uc011ldr.1"; oId "uc011ldr.1"; nearest_ref "uc011ldr.1"; class_code "="; tss_id "TSS22600"; p_id "P22303";
chr8	hg19_knownGene	exon	53062292	53062537	.	-	.	gene_id "XLOC_024743"; transcript_id "5_00066313"; exon_number "11"; gene_name "uc011ldr.1"; oId "uc011ldr.1"; nearest_ref "uc011ldr.1"; class_code "="; tss_id "TSS22600"; p_id "P22303";
chr8	hg19_knownGene	exon	53071458	53071669	.	-	.	gene_id "XLOC_024743"; transcript_id "5_00066313"; exon_number "12"; gene_name "uc011ldr.1"; oId "uc011ldr.1"; nearest_ref "uc011ldr.1"; class_code "="; tss_id "TSS22600"; p_id "P22303";
chr8	hg19_knownGene	exon	53073935	53074128	.	-	.	gene_id "XLOC_024743"; transcript_id "5_00066313"; exon_number "13"; gene_name "uc011ldr.1"; oId "uc011ldr.1"; nearest_ref "uc011ldr.1"; class_code "="; tss_id "TSS22600"; p_id "P22303";
chr8	hg19_knownGene	exon	53076546	53076650	.	-	.	gene_id "XLOC_024743"; transcript_id "5_00066313"; exon_number "14"; gene_name "uc011ldr.1"; oId "uc011ldr.1"; nearest_ref "uc011ldr.1"; class_code "="; tss_id "TSS22600"; p_id "P22303";
chr8	hg19_knownGene	exon	53077695	53077785	.	-	.	gene_id "XLOC_024743"; transcript_id "5_00066313"; exon_number "15"; gene_name "uc011ldr.1"; oId "uc011ldr.1"; nearest_ref "uc011ldr.1"; class_code "="; tss_id "TSS22600"; p_id "P22303";
chr8	hg19_knownGene	exon	53079412	53079546	.	-	.	gene_id "XLOC_024743"; transcript_id "5_00066313"; exon_number "16"; gene_name "uc011ldr.1"; oId "uc011ldr.1"; nearest_ref "uc011ldr.1"; class_code "="; tss_id "TSS22600"; p_id "P22303";
chr8	hg19_knownGene	exon	53084352	53085143	.	-	.	gene_id "XLOC_024743"; transcript_id "5_00066313"; exon_number "17"; gene_name "uc011ldr.1"; oId "uc011ldr.1"; nearest_ref "uc011ldr.1"; class_code "="; tss_id "TSS22600"; p_id "P22303";
chr8	hg19_knownGene	exon	53092682	53092872	.	-	.	gene_id "XLOC_024743"; transcript_id "5_00066313"; exon_number "18"; gene_name "uc011ldr.1"; oId "uc011ldr.1"; nearest_ref "uc011ldr.1"; class_code "="; tss_id "TSS22600"; p_id "P22303";
chr8	hg19_knownGene	exon	53122590	53122677	.	-	.	gene_id "XLOC_024743"; transcript_id "5_00066313"; exon_number "19"; gene_name "uc011ldr.1"; oId "uc011ldr.1"; nearest_ref "uc011ldr.1"; class_code "="; tss_id "TSS22600"; p_id "P22303";
chr8	hg19_knownGene	exon	53124639	53124669	.	-	.	gene_id "XLOC_024743"; transcript_id "5_00066313"; exon_number "20"; gene_name "uc011ldr.1"; oId "uc011ldr.1"; nearest_ref "uc011ldr.1"; class_code "="; tss_id "TSS22600"; p_id "P22303";
chr8	hg19_knownGene	exon	53126763	53126817	.	-	.	gene_id "XLOC_024743"; transcript_id "5_00066313"; exon_number "21"; gene_name "uc011ldr.1"; oId "uc011ldr.1"; nearest_ref "uc011ldr.1"; class_code "="; tss_id "TSS22600"; p_id "P22303";
chr8	hg19_knownGene	exon	53130306	53130461	.	-	.	gene_id "XLOC_024743"; transcript_id "5_00066313"; exon_number "22"; gene_name "uc011ldr.1"; oId "uc011ldr.1"; nearest_ref "uc011ldr.1"; class_code "="; tss_id "TSS22600"; p_id "P22303";
chr8	hg19_knownGene	exon	53023392	53025898	.	-	.	gene_id "XLOC_024743"; transcript_id "5_00066314"; exon_number "1"; gene_name "uc011lds.1"; oId "uc011lds.1"; nearest_ref "uc011lds.1"; class_code "="; tss_id "TSS22600"; p_id "P22301";
chr8	hg19_knownGene	exon	53028835	53028978	.	-	.	gene_id "XLOC_024743"; transcript_id "5_00066314"; exon_number "2"; gene_name "uc011lds.1"; oId "uc011lds.1"; nearest_ref "uc011lds.1"; class_code "="; tss_id "TSS22600"; p_id "P22301";
chr8	hg19_knownGene	exon	53030898	53031001	.	-	.	gene_id "XLOC_024743"; transcript_id "5_00066314"; exon_number "3"; gene_name "uc011lds.1"; oId "uc011lds.1"; nearest_ref "uc011lds.1"; class_code "="; tss_id "TSS22600"; p_id "P22301";
chr8	hg19_knownGene	exon	53038612	53038700	.	-	.	gene_id "XLOC_024743"; transcript_id "5_00066314"; exon_number "4"; gene_name "uc011lds.1"; oId "uc011lds.1"; nearest_ref "uc011lds.1"; class_code "="; tss_id "TSS22600"; p_id "P22301";
chr8	hg19_knownGene	exon	53044518	53044739	.	-	.	gene_id "XLOC_024743"; transcript_id "5_00066314"; exon_number "5"; gene_name "uc011lds.1"; oId "uc011lds.1"; nearest_ref "uc011lds.1"; class_code "="; tss_id "TSS22600"; p_id "P22301";
chr8	hg19_knownGene	exon	53045617	53045697	.	-	.	gene_id "XLOC_024743"; transcript_id "5_00066314"; exon_number "6"; gene_name "uc011lds.1"; oId "uc011lds.1"; nearest_ref "uc011lds.1"; class_code "="; tss_id "TSS22600"; p_id "P22301";
chr8	hg19_knownGene	exon	53045799	53045861	.	-	.	gene_id "XLOC_024743"; transcript_id "5_00066314"; exon_number "7"; gene_name "uc011lds.1"; oId "uc011lds.1"; nearest_ref "uc011lds.1"; class_code "="; tss_id "TSS22600"; p_id "P22301";
chr8	hg19_knownGene	exon	53049150	53049218	.	-	.	gene_id "XLOC_024743"; transcript_id "5_00066314"; exon_number "8"; gene_name "uc011lds.1"; oId "uc011lds.1"; nearest_ref "uc011lds.1"; class_code "="; tss_id "TSS22600"; p_id "P22301";
chr8	hg19_knownGene	exon	53049981	53050043	.	-	.	gene_id "XLOC_024743"; transcript_id "5_00066314"; exon_number "9"; gene_name "uc011lds.1"; oId "uc011lds.1"; nearest_ref "uc011lds.1"; class_code "="; tss_id "TSS22600"; p_id "P22301";
chr8	hg19_knownGene	exon	53055490	53055605	.	-	.	gene_id "XLOC_024743"; transcript_id "5_00066314"; exon_number "10"; gene_name "uc011lds.1"; oId "uc011lds.1"; nearest_ref "uc011lds.1"; class_code "="; tss_id "TSS22600"; p_id "P22301";
chr8	hg19_knownGene	exon	53062292	53062537	.	-	.	gene_id "XLOC_024743"; transcript_id "5_00066314"; exon_number "11"; gene_name "uc011lds.1"; oId "uc011lds.1"; nearest_ref "uc011lds.1"; class_code "="; tss_id "TSS22600"; p_id "P22301";
```
