## Supplemental Table 1 for "Polysome fractionation analysis reveals features important for human nonsense-mediated mRNA decay": combined_sc-upf.combinedF_oldHeLaPlus_161228.gtf (part 95 of 224)

```
chr8	hg19_knownGene	exon	53071458	53071669	.	-	.	gene_id "XLOC_024743"; transcript_id "5_00066314"; exon_number "12"; gene_name "uc011lds.1"; oId "uc011lds.1"; nearest_ref "uc011lds.1"; class_code "="; tss_id "TSS22600"; p_id "P22301";
chr8	hg19_knownGene	exon	53073935	53074128	.	-	.	gene_id "XLOC_024743"; transcript_id "5_00066314"; exon_number "13"; gene_name "uc011lds.1"; oId "uc011lds.1"; nearest_ref "uc011lds.1"; class_code "="; tss_id "TSS22600"; p_id "P22301";
chr8	hg19_knownGene	exon	53076546	53076650	.	-	.	gene_id "XLOC_024743"; transcript_id "5_00066314"; exon_number "14"; gene_name "uc011lds.1"; oId "uc011lds.1"; nearest_ref "uc011lds.1"; class_code "="; tss_id "TSS22600"; p_id "P22301";
chr8	hg19_knownGene	exon	53077695	53077785	.	-	.	gene_id "XLOC_024743"; transcript_id "5_00066314"; exon_number "15"; gene_name "uc011lds.1"; oId "uc011lds.1"; nearest_ref "uc011lds.1"; class_code "="; tss_id "TSS22600"; p_id "P22301";
chr8	hg19_knownGene	exon	53079412	53079546	.	-	.	gene_id "XLOC_024743"; transcript_id "5_00066314"; exon_number "16"; gene_name "uc011lds.1"; oId "uc011lds.1"; nearest_ref "uc011lds.1"; class_code "="; tss_id "TSS22600"; p_id "P22301";
chr8	hg19_knownGene	exon	53084352	53085143	.	-	.	gene_id "XLOC_024743"; transcript_id "5_00066314"; exon_number "17"; gene_name "uc011lds.1"; oId "uc011lds.1"; nearest_ref "uc011lds.1"; class_code "="; tss_id "TSS22600"; p_id "P22301";
chr8	hg19_knownGene	exon	53092686	53092872	.	-	.	gene_id "XLOC_024743"; transcript_id "5_00066314"; exon_number "18"; gene_name "uc011lds.1"; oId "uc011lds.1"; nearest_ref "uc011lds.1"; class_code "="; tss_id "TSS22600"; p_id "P22301";
chr8	hg19_knownGene	exon	53124639	53124669	.	-	.	gene_id "XLOC_024743"; transcript_id "5_00066314"; exon_number "19"; gene_name "uc011lds.1"; oId "uc011lds.1"; nearest_ref "uc011lds.1"; class_code "="; tss_id "TSS22600"; p_id "P22301";
chr8	hg19_knownGene	exon	53126763	53126817	.	-	.	gene_id "XLOC_024743"; transcript_id "5_00066314"; exon_number "20"; gene_name "uc011lds.1"; oId "uc011lds.1"; nearest_ref "uc011lds.1"; class_code "="; tss_id "TSS22600"; p_id "P22301";
chr8	hg19_knownGene	exon	53130306	53130461	.	-	.	gene_id "XLOC_024743"; transcript_id "5_00066314"; exon_number "21"; gene_name "uc011lds.1"; oId "uc011lds.1"; nearest_ref "uc011lds.1"; class_code "="; tss_id "TSS22600"; p_id "P22301";
chr8	hg19_knownGene	exon	53023392	53025898	.	-	.	gene_id "XLOC_024743"; transcript_id "5_00066312"; exon_number "1"; gene_name "uc011ldq.1"; oId "uc011ldq.1"; nearest_ref "uc011ldq.1"; class_code "="; tss_id "TSS22600"; p_id "P22299";
chr8	hg19_knownGene	exon	53028835	53028978	.	-	.	gene_id "XLOC_024743"; transcript_id "5_00066312"; exon_number "2"; gene_name "uc011ldq.1"; oId "uc011ldq.1"; nearest_ref "uc011ldq.1"; class_code "="; tss_id "TSS22600"; p_id "P22299";
chr8	hg19_knownGene	exon	53030898	53031001	.	-	.	gene_id "XLOC_024743"; transcript_id "5_00066312"; exon_number "3"; gene_name "uc011ldq.1"; oId "uc011ldq.1"; nearest_ref "uc011ldq.1"; class_code "="; tss_id "TSS22600"; p_id "P22299";
chr8	hg19_knownGene	exon	53038612	53038700	.	-	.	gene_id "XLOC_024743"; transcript_id "5_00066312"; exon_number "4"; gene_name "uc011ldq.1"; oId "uc011ldq.1"; nearest_ref "uc011ldq.1"; class_code "="; tss_id "TSS22600"; p_id "P22299";
chr8	hg19_knownGene	exon	53044518	53044739	.	-	.	gene_id "XLOC_024743"; transcript_id "5_00066312"; exon_number "5"; gene_name "uc011ldq.1"; oId "uc011ldq.1"; nearest_ref "uc011ldq.1"; class_code "="; tss_id "TSS22600"; p_id "P22299";
chr8	hg19_knownGene	exon	53045617	53045697	.	-	.	gene_id "XLOC_024743"; transcript_id "5_00066312"; exon_number "6"; gene_name "uc011ldq.1"; oId "uc011ldq.1"; nearest_ref "uc011ldq.1"; class_code "="; tss_id "TSS22600"; p_id "P22299";
chr8	hg19_knownGene	exon	53045799	53045861	.	-	.	gene_id "XLOC_024743"; transcript_id "5_00066312"; exon_number "7"; gene_name "uc011ldq.1"; oId "uc011ldq.1"; nearest_ref "uc011ldq.1"; class_code "="; tss_id "TSS22600"; p_id "P22299";
chr8	hg19_knownGene	exon	53049150	53049218	.	-	.	gene_id "XLOC_024743"; transcript_id "5_00066312"; exon_number "8"; gene_name "uc011ldq.1"; oId "uc011ldq.1"; nearest_ref "uc011ldq.1"; class_code "="; tss_id "TSS22600"; p_id "P22299";
chr8	hg19_knownGene	exon	53049981	53050043	.	-	.	gene_id "XLOC_024743"; transcript_id "5_00066312"; exon_number "9"; gene_name "uc011ldq.1"; oId "uc011ldq.1"; nearest_ref "uc011ldq.1"; class_code "="; tss_id "TSS22600"; p_id "P22299";
chr8	hg19_knownGene	exon	53055490	53055605	.	-	.	gene_id "XLOC_024743"; transcript_id "5_00066312"; exon_number "10"; gene_name "uc011ldq.1"; oId "uc011ldq.1"; nearest_ref "uc011ldq.1"; class_code "="; tss_id "TSS22600"; p_id "P22299";
chr8	hg19_knownGene	exon	53062292	53062537	.	-	.	gene_id "XLOC_024743"; transcript_id "5_00066312"; exon_number "11"; gene_name "uc011ldq.1"; oId "uc011ldq.1"; nearest_ref "uc011ldq.1"; class_code "="; tss_id "TSS22600"; p_id "P22299";
chr8	hg19_knownGene	exon	53071458	53071669	.	-	.	gene_id "XLOC_024743"; transcript_id "5_00066312"; exon_number "12"; gene_name "uc011ldq.1"; oId "uc011ldq.1"; nearest_ref "uc011ldq.1"; class_code "="; tss_id "TSS22600"; p_id "P22299";
chr8	hg19_knownGene	exon	53073935	53074128	.	-	.	gene_id "XLOC_024743"; transcript_id "5_00066312"; exon_number "13"; gene_name "uc011ldq.1"; oId "uc011ldq.1"; nearest_ref "uc011ldq.1"; class_code "="; tss_id "TSS22600"; p_id "P22299";
chr8	hg19_knownGene	exon	53076546	53076650	.	-	.	gene_id "XLOC_024743"; transcript_id "5_00066312"; exon_number "14"; gene_name "uc011ldq.1"; oId "uc011ldq.1"; nearest_ref "uc011ldq.1"; class_code "="; tss_id "TSS22600"; p_id "P22299";
chr8	hg19_knownGene	exon	53077695	53077785	.	-	.	gene_id "XLOC_024743"; transcript_id "5_00066312"; exon_number "15"; gene_name "uc011ldq.1"; oId "uc011ldq.1"; nearest_ref "uc011ldq.1"; class_code "="; tss_id "TSS22600"; p_id "P22299";
chr8	hg19_knownGene	exon	53079412	53079546	.	-	.	gene_id "XLOC_024743"; transcript_id "5_00066312"; exon_number "16"; gene_name "uc011ldq.1"; oId "uc011ldq.1"; nearest_ref "uc011ldq.1"; class_code "="; tss_id "TSS22600"; p_id "P22299";
chr8	hg19_knownGene	exon	53084129	53084183	.	-	.	gene_id "XLOC_024743"; transcript_id "5_00066312"; exon_number "17"; gene_name "uc011ldq.1"; oId "uc011ldq.1"; nearest_ref "uc011ldq.1"; class_code "="; tss_id "TSS22600"; p_id "P22299";
chr8	hg19_knownGene	exon	53084352	53085143	.	-	.	gene_id "XLOC_024743"; transcript_id "5_00066312"; exon_number "18"; gene_name "uc011ldq.1"; oId "uc011ldq.1"; nearest_ref "uc011ldq.1"; class_code "="; tss_id "TSS22600"; p_id "P22299";
chr8	hg19_knownGene	exon	53092682	53092872	.	-	.	gene_id "XLOC_024743"; transcript_id "5_00066312"; exon_number "19"; gene_name "uc011ldq.1"; oId "uc011ldq.1"; nearest_ref "uc011ldq.1"; class_code "="; tss_id "TSS22600"; p_id "P22299";
chr8	hg19_knownGene	exon	53124639	53124669	.	-	.	gene_id "XLOC_024743"; transcript_id "5_00066312"; exon_number "20"; gene_name "uc011ldq.1"; oId "uc011ldq.1"; nearest_ref "uc011ldq.1"; class_code "="; tss_id "TSS22600"; p_id "P22299";
chr8	hg19_knownGene	exon	53126763	53126817	.	-	.	gene_id "XLOC_024743"; transcript_id "5_00066312"; exon_number "21"; gene_name "uc011ldq.1"; oId "uc011ldq.1"; nearest_ref "uc011ldq.1"; class_code "="; tss_id "TSS22600"; p_id "P22299";
chr8	hg19_knownGene	exon	53130306	53130461	.	-	.	gene_id "XLOC_024743"; transcript_id "5_00066312"; exon_number "22"; gene_name "uc011ldq.1"; oId "uc011ldq.1"; nearest_ref "uc011ldq.1"; class_code "="; tss_id "TSS22600"; p_id "P22299";
chr8	hg19_knownGene	exon	53023392	53025898	.	-	.	gene_id "XLOC_024743"; transcript_id "5_00066311"; exon_number "1"; gene_name "uc003xqz.2"; oId "uc003xqz.2"; nearest_ref "uc003xqz.2"; class_code "="; tss_id "TSS22600"; p_id "P22302";
chr8	hg19_knownGene	exon	53028835	53028978	.	-	.	gene_id "XLOC_024743"; transcript_id "5_00066311"; exon_number "2"; gene_name "uc003xqz.2"; oId "uc003xqz.2"; nearest_ref "uc003xqz.2"; class_code "="; tss_id "TSS22600"; p_id "P22302";
chr8	hg19_knownGene	exon	53030898	53031001	.	-	.	gene_id "XLOC_024743"; transcript_id "5_00066311"; exon_number "3"; gene_name "uc003xqz.2"; oId "uc003xqz.2"; nearest_ref "uc003xqz.2"; class_code "="; tss_id "TSS22600"; p_id "P22302";
chr8	hg19_knownGene	exon	53038612	53038700	.	-	.	gene_id "XLOC_024743"; transcript_id "5_00066311"; exon_number "4"; gene_name "uc003xqz.2"; oId "uc003xqz.2"; nearest_ref "uc003xqz.2"; class_code "="; tss_id "TSS22600"; p_id "P22302";
chr8	hg19_knownGene	exon	53044518	53044739	.	-	.	gene_id "XLOC_024743"; transcript_id "5_00066311"; exon_number "5"; gene_name "uc003xqz.2"; oId "uc003xqz.2"; nearest_ref "uc003xqz.2"; class_code "="; tss_id "TSS22600"; p_id "P22302";
chr8	hg19_knownGene	exon	53045617	53045697	.	-	.	gene_id "XLOC_024743"; transcript_id "5_00066311"; exon_number "6"; gene_name "uc003xqz.2"; oId "uc003xqz.2"; nearest_ref "uc003xqz.2"; class_code "="; tss_id "TSS22600"; p_id "P22302";
chr8	hg19_knownGene	exon	53045799	53045861	.	-	.	gene_id "XLOC_024743"; transcript_id "5_00066311"; exon_number "7"; gene_name "uc003xqz.2"; oId "uc003xqz.2"; nearest_ref "uc003xqz.2"; class_code "="; tss_id "TSS22600"; p_id "P22302";
chr8	hg19_knownGene	exon	53049150	53049218	.	-	.	gene_id "XLOC_024743"; transcript_id "5_00066311"; exon_number "8"; gene_name "uc003xqz.2"; oId "uc003xqz.2"; nearest_ref "uc003xqz.2"; class_code "="; tss_id "TSS22600"; p_id "P22302";
chr8	hg19_knownGene	exon	53049981	53050043	.	-	.	gene_id "XLOC_024743"; transcript_id "5_00066311"; exon_number "9"; gene_name "uc003xqz.2"; oId "uc003xqz.2"; nearest_ref "uc003xqz.2"; class_code "="; tss_id "TSS22600"; p_id "P22302";
chr8	hg19_knownGene	exon	53055490	53055605	.	-	.	gene_id "XLOC_024743"; transcript_id "5_00066311"; exon_number "10"; gene_name "uc003xqz.2"; oId "uc003xqz.2"; nearest_ref "uc003xqz.2"; class_code "="; tss_id "TSS22600"; p_id "P22302";
chr8	hg19_knownGene	exon	53062292	53062537	.	-	.	gene_id "XLOC_024743"; transcript_id "5_00066311"; exon_number "11"; gene_name "uc003xqz.2"; oId "uc003xqz.2"; nearest_ref "uc003xqz.2"; class_code "="; tss_id "TSS22600"; p_id "P22302";
chr8	hg19_knownGene	exon	53071458	53071669	.	-	.	gene_id "XLOC_024743"; transcript_id "5_00066311"; exon_number "12"; gene_name "uc003xqz.2"; oId "uc003xqz.2"; nearest_ref "uc003xqz.2"; class_code "="; tss_id "TSS22600"; p_id "P22302";
chr8	hg19_knownGene	exon	53073935	53074128	.	-	.	gene_id "XLOC_024743"; transcript_id "5_00066311"; exon_number "13"; gene_name "uc003xqz.2"; oId "uc003xqz.2"; nearest_ref "uc003xqz.2"; class_code "="; tss_id "TSS22600"; p_id "P22302";
chr8	hg19_knownGene	exon	53076546	53076650	.	-	.	gene_id "XLOC_024743"; transcript_id "5_00066311"; exon_number "14"; gene_name "uc003xqz.2"; oId "uc003xqz.2"; nearest_ref "uc003xqz.2"; class_code "="; tss_id "TSS22600"; p_id "P22302";
chr8	hg19_knownGene	exon	53077695	53077785	.	-	.	gene_id "XLOC_024743"; transcript_id "5_00066311"; exon_number "15"; gene_name "uc003xqz.2"; oId "uc003xqz.2"; nearest_ref "uc003xqz.2"; class_code "="; tss_id "TSS22600"; p_id "P22302";
chr8	hg19_knownGene	exon	53079412	53079546	.	-	.	gene_id "XLOC_024743"; transcript_id "5_00066311"; exon_number "16"; gene_name "uc003xqz.2"; oId "uc003xqz.2"; nearest_ref "uc003xqz.2"; class_code "="; tss_id "TSS22600"; p_id "P22302";
chr8	hg19_knownGene	exon	53084352	53085143	.	-	.	gene_id "XLOC_024743"; transcript_id "5_00066311"; exon_number "17"; gene_name "uc003xqz.2"; oId "uc003xqz.2"; nearest_ref "uc003xqz.2"; class_code "="; tss_id "TSS22600"; p_id "P22302";
chr8	hg19_knownGene	exon	53092682	53092872	.	-	.	gene_id "XLOC_024743"; transcript_id "5_00066311"; exon_number "18"; gene_name "uc003xqz.2"; oId "uc003xqz.2"; nearest_ref "uc003xqz.2"; class_code "="; tss_id "TSS22600"; p_id "P22302";
chr8	hg19_knownGene	exon	53124639	53124669	.	-	.	gene_id "XLOC_024743"; transcript_id "5_00066311"; exon_number "19"; gene_name "uc003xqz.2"; oId "uc003xqz.2"; nearest_ref "uc003xqz.2"; class_code "="; tss_id "TSS22600"; p_id "P22302";
chr8	hg19_knownGene	exon	53126763	53126817	.	-	.	gene_id "XLOC_024743"; transcript_id "5_00066311"; exon_number "20"; gene_name "uc003xqz.2"; oId "uc003xqz.2"; nearest_ref "uc003xqz.2"; class_code "="; tss_id "TSS22600"; p_id "P22302";
chr8	hg19_knownGene	exon	53130306	53130461	.	-	.	gene_id "XLOC_024743"; transcript_id "5_00066311"; exon_number "21"; gene_name "uc003xqz.2"; oId "uc003xqz.2"; nearest_ref "uc003xqz.2"; class_code "="; tss_id "TSS22600"; p_id "P22302";
chr8	hg19_knownGene	exon	53023392	53025898	.	-	.	gene_id "XLOC_024743"; transcript_id "5_00066315"; exon_number "1"; gene_name "uc003xra.2"; oId "uc003xra.2"; nearest_ref "uc003xra.2"; class_code "="; tss_id "TSS22601"; p_id "P22302";
chr8	hg19_knownGene	exon	53028835	53028978	.	-	.	gene_id "XLOC_024743"; transcript_id "5_00066315"; exon_number "2"; gene_name "uc003xra.2"; oId "uc003xra.2"; nearest_ref "uc003xra.2"; class_code "="; tss_id "TSS22601"; p_id "P22302";
chr8	hg19_knownGene	exon	53030898	53031001	.	-	.	gene_id "XLOC_024743"; transcript_id "5_00066315"; exon_number "3"; gene_name "uc003xra.2"; oId "uc003xra.2"; nearest_ref "uc003xra.2"; class_code "="; tss_id "TSS22601"; p_id "P22302";
chr8	hg19_knownGene	exon	53038612	53038700	.	-	.	gene_id "XLOC_024743"; transcript_id "5_00066315"; exon_number "4"; gene_name "uc003xra.2"; oId "uc003xra.2"; nearest_ref "uc003xra.2"; class_code "="; tss_id "TSS22601"; p_id "P22302";
chr8	hg19_knownGene	exon	53044518	53044739	.	-	.	gene_id "XLOC_024743"; transcript_id "5_00066315"; exon_number "5"; gene_name "uc003xra.2"; oId "uc003xra.2"; nearest_ref "uc003xra.2"; class_code "="; tss_id "TSS22601"; p_id "P22302";
chr8	hg19_knownGene	exon	53045617	53045697	.	-	.	gene_id "XLOC_024743"; transcript_id "5_00066315"; exon_number "6"; gene_name "uc003xra.2"; oId "uc003xra.2"; nearest_ref "uc003xra.2"; class_code "="; tss_id "TSS22601"; p_id "P22302";
chr8	hg19_knownGene	exon	53045799	53045861	.	-	.	gene_id "XLOC_024743"; transcript_id "5_00066315"; exon_number "7"; gene_name "uc003xra.2"; oId "uc003xra.2"; nearest_ref "uc003xra.2"; class_code "="; tss_id "TSS22601"; p_id "P22302";
chr8	hg19_knownGene	exon	53049150	53049218	.	-	.	gene_id "XLOC_024743"; transcript_id "5_00066315"; exon_number "8"; gene_name "uc003xra.2"; oId "uc003xra.2"; nearest_ref "uc003xra.2"; class_code "="; tss_id "TSS22601"; p_id "P22302";
chr8	hg19_knownGene	exon	53049981	53050043	.	-	.	gene_id "XLOC_024743"; transcript_id "5_00066315"; exon_number "9"; gene_name "uc003xra.2"; oId "uc003xra.2"; nearest_ref "uc003xra.2"; class_code "="; tss_id "TSS22601"; p_id "P22302";
chr8	hg19_knownGene	exon	53055490	53055605	.	-	.	gene_id "XLOC_024743"; transcript_id "5_00066315"; exon_number "10"; gene_name "uc003xra.2"; oId "uc003xra.2"; nearest_ref "uc003xra.2"; class_code "="; tss_id "TSS22601"; p_id "P22302";
chr8	hg19_knownGene	exon	53062292	53062537	.	-	.	gene_id "XLOC_024743"; transcript_id "5_00066315"; exon_number "11"; gene_name "uc003xra.2"; oId "uc003xra.2"; nearest_ref "uc003xra.2"; class_code "="; tss_id "TSS22601"; p_id "P22302";
chr8	hg19_knownGene	exon	53071458	53071669	.	-	.	gene_id "XLOC_024743"; transcript_id "5_00066315"; exon_number "12"; gene_name "uc003xra.2"; oId "uc003xra.2"; nearest_ref "uc003xra.2"; class_code "="; tss_id "TSS22601"; p_id "P22302";
chr8	hg19_knownGene	exon	53073935	53074128	.	-	.	gene_id "XLOC_024743"; transcript_id "5_00066315"; exon_number "13"; gene_name "uc003xra.2"; oId "uc003xra.2"; nearest_ref "uc003xra.2"; class_code "="; tss_id "TSS22601"; p_id "P22302";
chr8	hg19_knownGene	exon	53076546	53076650	.	-	.	gene_id "XLOC_024743"; transcript_id "5_00066315"; exon_number "14"; gene_name "uc003xra.2"; oId "uc003xra.2"; nearest_ref "uc003xra.2"; class_code "="; tss_id "TSS22601"; p_id "P22302";
chr8	hg19_knownGene	exon	53077695	53077785	.	-	.	gene_id "XLOC_024743"; transcript_id "5_00066315"; exon_number "15"; gene_name "uc003xra.2"; oId "uc003xra.2"; nearest_ref "uc003xra.2"; class_code "="; tss_id "TSS22601"; p_id "P22302";
chr8	hg19_knownGene	exon	53079412	53079546	.	-	.	gene_id "XLOC_024743"; transcript_id "5_00066315"; exon_number "16"; gene_name "uc003xra.2"; oId "uc003xra.2"; nearest_ref "uc003xra.2"; class_code "="; tss_id "TSS22601"; p_id "P22302";
chr8	hg19_knownGene	exon	53084352	53085143	.	-	.	gene_id "XLOC_024743"; transcript_id "5_00066315"; exon_number "17"; gene_name "uc003xra.2"; oId "uc003xra.2"; nearest_ref "uc003xra.2"; class_code "="; tss_id "TSS22601"; p_id "P22302";
chr8	hg19_knownGene	exon	53092682	53092872	.	-	.	gene_id "XLOC_024743"; transcript_id "5_00066315"; exon_number "18"; gene_name "uc003xra.2"; oId "uc003xra.2"; nearest_ref "uc003xra.2"; class_code "="; tss_id "TSS22601"; p_id "P22302";
chr8	hg19_knownGene	exon	53124639	53124669	.	-	.	gene_id "XLOC_024743"; transcript_id "5_00066315"; exon_number "19"; gene_name "uc003xra.2"; oId "uc003xra.2"; nearest_ref "uc003xra.2"; class_code "="; tss_id "TSS22601"; p_id "P22302";
chr8	hg19_knownGene	exon	53126763	53126850	.	-	.	gene_id "XLOC_024743"; transcript_id "5_00066315"; exon_number "20"; gene_name "uc003xra.2"; oId "uc003xra.2"; nearest_ref "uc003xra.2"; class_code "="; tss_id "TSS22601"; p_id "P22302";
chr8	hg19_knownGene	exon	53130306	53130461	.	-	.	gene_id "XLOC_024743"; transcript_id "5_00066315"; exon_number "21"; gene_name "uc003xra.2"; oId "uc003xra.2"; nearest_ref "uc003xra.2"; class_code "="; tss_id "TSS22601"; p_id "P22302";
chr8	hg19_knownGene	exon	53133301	53133408	.	-	.	gene_id "XLOC_024743"; transcript_id "5_00066315"; exon_number "22"; gene_name "uc003xra.2"; oId "uc003xra.2"; nearest_ref "uc003xra.2"; class_code "="; tss_id "TSS22601"; p_id "P22302";
chr8	hg19_knownGene	exon	53134200	53134353	.	-	.	gene_id "XLOC_024743"; transcript_id "5_00066315"; exon_number "23"; gene_name "uc003xra.2"; oId "uc003xra.2"; nearest_ref "uc003xra.2"; class_code "="; tss_id "TSS22601"; p_id "P22302";
chr8	hg19_knownGene	exon	53142592	53142637	.	-	.	gene_id "XLOC_024743"; transcript_id "5_00066315"; exon_number "24"; gene_name "uc003xra.2"; oId "uc003xra.2"; nearest_ref "uc003xra.2"; class_code "="; tss_id "TSS22601"; p_id "P22302";
chr8	hg19_knownGene	exon	53321888	53322012	.	-	.	gene_id "XLOC_024743"; transcript_id "5_00066315"; exon_number "25"; gene_name "uc003xra.2"; oId "uc003xra.2"; nearest_ref "uc003xra.2"; class_code "="; tss_id "TSS22601"; p_id "P22302";
chr8	hg19_knownGene	exon	53322242	53322439	.	-	.	gene_id "XLOC_024743"; transcript_id "5_00066315"; exon_number "26"; gene_name "uc003xra.2"; oId "uc003xra.2"; nearest_ref "uc003xra.2"; class_code "="; tss_id "TSS22601"; p_id "P22302";
chr8	hg19_knownGene	exon	53062292	53062537	.	-	.	gene_id "XLOC_024743"; transcript_id "5_00066316"; exon_number "1"; gene_name "uc003xrb.2"; oId "uc003xrb.2"; nearest_ref "uc003xrb.2"; class_code "="; tss_id "TSS22601"; p_id "P22300";
chr8	hg19_knownGene	exon	53071458	53071669	.	-	.	gene_id "XLOC_024743"; transcript_id "5_00066316"; exon_number "2"; gene_name "uc003xrb.2"; oId "uc003xrb.2"; nearest_ref "uc003xrb.2"; class_code "="; tss_id "TSS22601"; p_id "P22300";
chr8	hg19_knownGene	exon	53073935	53074128	.	-	.	gene_id "XLOC_024743"; transcript_id "5_00066316"; exon_number "3"; gene_name "uc003xrb.2"; oId "uc003xrb.2"; nearest_ref "uc003xrb.2"; class_code "="; tss_id "TSS22601"; p_id "P22300";
chr8	hg19_knownGene	exon	53076546	53076650	.	-	.	gene_id "XLOC_024743"; transcript_id "5_00066316"; exon_number "4"; gene_name "uc003xrb.2"; oId "uc003xrb.2"; nearest_ref "uc003xrb.2"; class_code "="; tss_id "TSS22601"; p_id "P22300";
chr8	hg19_knownGene	exon	53077695	53077785	.	-	.	gene_id "XLOC_024743"; transcript_id "5_00066316"; exon_number "5"; gene_name "uc003xrb.2"; oId "uc003xrb.2"; nearest_ref "uc003xrb.2"; class_code "="; tss_id "TSS22601"; p_id "P22300";
chr8	hg19_knownGene	exon	53079412	53079546	.	-	.	gene_id "XLOC_024743"; transcript_id "5_00066316"; exon_number "6"; gene_name "uc003xrb.2"; oId "uc003xrb.2"; nearest_ref "uc003xrb.2"; class_code "="; tss_id "TSS22601"; p_id "P22300";
chr8	hg19_knownGene	exon	53084352	53085143	.	-	.	gene_id "XLOC_024743"; transcript_id "5_00066316"; exon_number "7"; gene_name "uc003xrb.2"; oId "uc003xrb.2"; nearest_ref "uc003xrb.2"; class_code "="; tss_id "TSS22601"; p_id "P22300";
chr8	hg19_knownGene	exon	53092682	53092872	.	-	.	gene_id "XLOC_024743"; transcript_id "5_00066316"; exon_number "8"; gene_name "uc003xrb.2"; oId "uc003xrb.2"; nearest_ref "uc003xrb.2"; class_code "="; tss_id "TSS22601"; p_id "P22300";
chr8	hg19_knownGene	exon	53124639	53124669	.	-	.	gene_id "XLOC_024743"; transcript_id "5_00066316"; exon_number "9"; gene_name "uc003xrb.2"; oId "uc003xrb.2"; nearest_ref "uc003xrb.2"; class_code "="; tss_id "TSS22601"; p_id "P22300";
chr8	hg19_knownGene	exon	53126763	53126817	.	-	.	gene_id "XLOC_024743"; transcript_id "5_00066316"; exon_number "10"; gene_name "uc003xrb.2"; oId "uc003xrb.2"; nearest_ref "uc003xrb.2"; class_code "="; tss_id "TSS22601"; p_id "P22300";
chr8	hg19_knownGene	exon	53130302	53130461	.	-	.	gene_id "XLOC_024743"; transcript_id "5_00066316"; exon_number "11"; gene_name "uc003xrb.2"; oId "uc003xrb.2"; nearest_ref "uc003xrb.2"; class_code "="; tss_id "TSS22601"; p_id "P22300";
chr8	hg19_knownGene	exon	53133301	53133408	.	-	.	gene_id "XLOC_024743"; transcript_id "5_00066316"; exon_number "12"; gene_name "uc003xrb.2"; oId "uc003xrb.2"; nearest_ref "uc003xrb.2"; class_code "="; tss_id "TSS22601"; p_id "P22300";
chr8	hg19_knownGene	exon	53134200	53134353	.	-	.	gene_id "XLOC_024743"; transcript_id "5_00066316"; exon_number "13"; gene_name "uc003xrb.2"; oId "uc003xrb.2"; nearest_ref "uc003xrb.2"; class_code "="; tss_id "TSS22601"; p_id "P22300";
chr8	hg19_knownGene	exon	53142592	53142637	.	-	.	gene_id "XLOC_024743"; transcript_id "5_00066316"; exon_number "14"; gene_name "uc003xrb.2"; oId "uc003xrb.2"; nearest_ref "uc003xrb.2"; class_code "="; tss_id "TSS22601"; p_id "P22300";
chr8	hg19_knownGene	exon	53321888	53322012	.	-	.	gene_id "XLOC_024743"; transcript_id "5_00066316"; exon_number "15"; gene_name "uc003xrb.2"; oId "uc003xrb.2"; nearest_ref "uc003xrb.2"; class_code "="; tss_id "TSS22601"; p_id "P22300";
chr8	hg19_knownGene	exon	53322242	53322439	.	-	.	gene_id "XLOC_024743"; transcript_id "5_00066316"; exon_number "16"; gene_name "uc003xrb.2"; oId "uc003xrb.2"; nearest_ref "uc003xrb.2"; class_code "="; tss_id "TSS22601"; p_id "P22300";
chr8	hg19_knownGene	exon	53092686	53092872	.	-	.	gene_id "XLOC_024743"; transcript_id "5_00066317"; exon_number "1"; gene_name "uc010lyb.2"; oId "uc010lyb.2"; nearest_ref "uc010lyb.2"; class_code "="; tss_id "TSS22602";
chr8	hg19_knownGene	exon	53113882	53113936	.	-	.	gene_id "XLOC_024743"; transcript_id "5_00066317"; exon_number "2"; gene_name "uc010lyb.2"; oId "uc010lyb.2"; nearest_ref "uc010lyb.2"; class_code "="; tss_id "TSS22602";
chr8	hg19_knownGene	exon	53124639	53124669	.	-	.	gene_id "XLOC_024743"; transcript_id "5_00066317"; exon_number "3"; gene_name "uc010lyb.2"; oId "uc010lyb.2"; nearest_ref "uc010lyb.2"; class_code "="; tss_id "TSS22602";
chr8	hg19_knownGene	exon	53126763	53126817	.	-	.	gene_id "XLOC_024743"; transcript_id "5_00066317"; exon_number "4"; gene_name "uc010lyb.2"; oId "uc010lyb.2"; nearest_ref "uc010lyb.2"; class_code "="; tss_id "TSS22602";
chr8	hg19_knownGene	exon	53130302	53130461	.	-	.	gene_id "XLOC_024743"; transcript_id "5_00066317"; exon_number "5"; gene_name "uc010lyb.2"; oId "uc010lyb.2"; nearest_ref "uc010lyb.2"; class_code "="; tss_id "TSS22602";
chr8	hg19_knownGene	exon	53133301	53133408	.	-	.	gene_id "XLOC_024743"; transcript_id "5_00066317"; exon_number "6"; gene_name "uc010lyb.2"; oId "uc010lyb.2"; nearest_ref "uc010lyb.2"; class_code "="; tss_id "TSS22602";
chr8	hg19_knownGene	exon	53134200	53134353	.	-	.	gene_id "XLOC_024743"; transcript_id "5_00066317"; exon_number "7"; gene_name "uc010lyb.2"; oId "uc010lyb.2"; nearest_ref "uc010lyb.2"; class_code "="; tss_id "TSS22602";
chr8	hg19_knownGene	exon	53142592	53142637	.	-	.	gene_id "XLOC_024743"; transcript_id "5_00066317"; exon_number "8"; gene_name "uc010lyb.2"; oId "uc010lyb.2"; nearest_ref "uc010lyb.2"; class_code "="; tss_id "TSS22602";
chr8	hg19_knownGene	exon	53321888	53322012	.	-	.	gene_id "XLOC_024743"; transcript_id "5_00066317"; exon_number "9"; gene_name "uc010lyb.2"; oId "uc010lyb.2"; nearest_ref "uc010lyb.2"; class_code "="; tss_id "TSS22602";
chr8	hg19_knownGene	exon	53322108	53322309	.	-	.	gene_id "XLOC_024743"; transcript_id "5_00066317"; exon_number "10"; gene_name "uc010lyb.2"; oId "uc010lyb.2"; nearest_ref "uc010lyb.2"; class_code "="; tss_id "TSS22602";
chr8	Cufflinks	exon	53316262	53320476	.	-	.	gene_id "XLOC_024743"; transcript_id "5_00066318"; exon_number "1"; gene_name "uc003xrc.2"; oId "uc003xrc.2_ext"; nearest_ref "uc003xrc.2"; class_code "="; tss_id "TSS22601";
chr8	Cufflinks	exon	53321888	53322012	.	-	.	gene_id "XLOC_024743"; transcript_id "5_00066318"; exon_number "2"; gene_name "uc003xrc.2"; oId "uc003xrc.2_ext"; nearest_ref "uc003xrc.2"; class_code "="; tss_id "TSS22601";
chr8	Cufflinks	exon	53322108	53322439	.	-	.	gene_id "XLOC_024743"; transcript_id "5_00066318"; exon_number "3"; gene_name "uc003xrc.2"; oId "uc003xrc.2_ext"; nearest_ref "uc003xrc.2"; class_code "="; tss_id "TSS22601";
chr8	hg19_knownGene	exon	53446598	53447160	.	-	.	gene_id "XLOC_024744"; transcript_id "5_00066320"; exon_number "1"; gene_name "uc011ldt.1"; oId "uc011ldt.1"; nearest_ref "uc011ldt.1"; class_code "="; tss_id "TSS22603"; p_id "P22305";
chr8	hg19_knownGene	exon	53452391	53452471	.	-	.	gene_id "XLOC_024744"; transcript_id "5_00066320"; exon_number "2"; gene_name "uc011ldt.1"; oId "uc011ldt.1"; nearest_ref "uc011ldt.1"; class_code "="; tss_id "TSS22603"; p_id "P22305";
chr8	hg19_knownGene	exon	53454952	53455005	.	-	.	gene_id "XLOC_024744"; transcript_id "5_00066320"; exon_number "3"; gene_name "uc011ldt.1"; oId "uc011ldt.1"; nearest_ref "uc011ldt.1"; class_code "="; tss_id "TSS22603"; p_id "P22305";
chr8	hg19_knownGene	exon	53477627	53478021	.	-	.	gene_id "XLOC_024744"; transcript_id "5_00066320"; exon_number "4"; gene_name "uc011ldt.1"; oId "uc011ldt.1"; nearest_ref "uc011ldt.1"; class_code "="; tss_id "TSS22603"; p_id "P22305";
chr8	hg19_knownGene	exon	53446598	53447160	.	-	.	gene_id "XLOC_024744"; transcript_id "5_00066319"; exon_number "1"; gene_name "uc003xrd.2"; oId "uc003xrd.2"; nearest_ref "uc003xrd.2"; class_code "="; tss_id "TSS22603"; p_id "P22304";
chr8	hg19_knownGene	exon	53450991	53451067	.	-	.	gene_id "XLOC_024744"; transcript_id "5_00066319"; exon_number "2"; gene_name "uc003xrd.2"; oId "uc003xrd.2"; nearest_ref "uc003xrd.2"; class_code "="; tss_id "TSS22603"; p_id "P22304";
chr8	hg19_knownGene	exon	53452391	53452471	.	-	.	gene_id "XLOC_024744"; transcript_id "5_00066319"; exon_number "3"; gene_name "uc003xrd.2"; oId "uc003xrd.2"; nearest_ref "uc003xrd.2"; class_code "="; tss_id "TSS22603"; p_id "P22304";
chr8	hg19_knownGene	exon	53454952	53455005	.	-	.	gene_id "XLOC_024744"; transcript_id "5_00066319"; exon_number "4"; gene_name "uc003xrd.2"; oId "uc003xrd.2"; nearest_ref "uc003xrd.2"; class_code "="; tss_id "TSS22603"; p_id "P22304";
chr8	hg19_knownGene	exon	53477627	53478021	.	-	.	gene_id "XLOC_024744"; transcript_id "5_00066319"; exon_number "5"; gene_name "uc003xrd.2"; oId "uc003xrd.2"; nearest_ref "uc003xrd.2"; class_code "="; tss_id "TSS22603"; p_id "P22304";
chr8	hg19_knownGene	exon	53535019	53536419	.	-	.	gene_id "XLOC_024745"; transcript_id "5_00066322"; exon_number "1"; gene_name "uc003xrf.3"; oId "uc003xrf.3"; nearest_ref "uc003xrf.3"; class_code "="; tss_id "TSS22604"; p_id "P22307";
chr8	hg19_knownGene	exon	53537277	53537347	.	-	.	gene_id "XLOC_024745"; transcript_id "5_00066322"; exon_number "2"; gene_name "uc003xrf.3"; oId "uc003xrf.3"; nearest_ref "uc003xrf.3"; class_code "="; tss_id "TSS22604"; p_id "P22307";
chr8	hg19_knownGene	exon	53540601	53540728	.	-	.	gene_id "XLOC_024745"; transcript_id "5_00066322"; exon_number "3"; gene_name "uc003xrf.3"; oId "uc003xrf.3"; nearest_ref "uc003xrf.3"; class_code "="; tss_id "TSS22604"; p_id "P22307";
chr8	hg19_knownGene	exon	53543030	53543088	.	-	.	gene_id "XLOC_024745"; transcript_id "5_00066322"; exon_number "4"; gene_name "uc003xrf.3"; oId "uc003xrf.3"; nearest_ref "uc003xrf.3"; class_code "="; tss_id "TSS22604"; p_id "P22307";
chr8	hg19_knownGene	exon	53547481	53547528	.	-	.	gene_id "XLOC_024745"; transcript_id "5_00066322"; exon_number "5"; gene_name "uc003xrf.3"; oId "uc003xrf.3"; nearest_ref "uc003xrf.3"; class_code "="; tss_id "TSS22604"; p_id "P22307";
chr8	hg19_knownGene	exon	53548575	53548629	.	-	.	gene_id "XLOC_024745"; transcript_id "5_00066322"; exon_number "6"; gene_name "uc003xrf.3"; oId "uc003xrf.3"; nearest_ref "uc003xrf.3"; class_code "="; tss_id "TSS22604"; p_id "P22307";
chr8	hg19_knownGene	exon	53554911	53555151	.	-	.	gene_id "XLOC_024745"; transcript_id "5_00066322"; exon_number "7"; gene_name "uc003xrf.3"; oId "uc003xrf.3"; nearest_ref "uc003xrf.3"; class_code "="; tss_id "TSS22604"; p_id "P22307";
chr8	hg19_knownGene	exon	53555264	53555372	.	-	.	gene_id "XLOC_024745"; transcript_id "5_00066322"; exon_number "8"; gene_name "uc003xrf.3"; oId "uc003xrf.3"; nearest_ref "uc003xrf.3"; class_code "="; tss_id "TSS22604"; p_id "P22307";
chr8	hg19_knownGene	exon	53558262	53558427	.	-	.	gene_id "XLOC_024745"; transcript_id "5_00066322"; exon_number "9"; gene_name "uc003xrf.3"; oId "uc003xrf.3"; nearest_ref "uc003xrf.3"; class_code "="; tss_id "TSS22604"; p_id "P22307";
chr8	hg19_knownGene	exon	53568568	53570468	.	-	.	gene_id "XLOC_024745"; transcript_id "5_00066322"; exon_number "10"; gene_name "uc003xrf.3"; oId "uc003xrf.3"; nearest_ref "uc003xrf.3"; class_code "="; tss_id "TSS22604"; p_id "P22307";
chr8	hg19_knownGene	exon	53570558	53570684	.	-	.	gene_id "XLOC_024745"; transcript_id "5_00066322"; exon_number "11"; gene_name "uc003xrf.3"; oId "uc003xrf.3"; nearest_ref "uc003xrf.3"; class_code "="; tss_id "TSS22604"; p_id "P22307";
chr8	hg19_knownGene	exon	53571433	53571536	.	-	.	gene_id "XLOC_024745"; transcript_id "5_00066322"; exon_number "12"; gene_name "uc003xrf.3"; oId "uc003xrf.3"; nearest_ref "uc003xrf.3"; class_code "="; tss_id "TSS22604"; p_id "P22307";
chr8	hg19_knownGene	exon	53573156	53573217	.	-	.	gene_id "XLOC_024745"; transcript_id "5_00066322"; exon_number "13"; gene_name "uc003xrf.3"; oId "uc003xrf.3"; nearest_ref "uc003xrf.3"; class_code "="; tss_id "TSS22604"; p_id "P22307";
chr8	hg19_knownGene	exon	53573486	53573567	.	-	.	gene_id "XLOC_024745"; transcript_id "5_00066322"; exon_number "14"; gene_name "uc003xrf.3"; oId "uc003xrf.3"; nearest_ref "uc003xrf.3"; class_code "="; tss_id "TSS22604"; p_id "P22307";
chr8	hg19_knownGene	exon	53573655	53573841	.	-	.	gene_id "XLOC_024745"; transcript_id "5_00066322"; exon_number "15"; gene_name "uc003xrf.3"; oId "uc003xrf.3"; nearest_ref "uc003xrf.3"; class_code "="; tss_id "TSS22604"; p_id "P22307";
chr8	hg19_knownGene	exon	53574095	53574279	.	-	.	gene_id "XLOC_024745"; transcript_id "5_00066322"; exon_number "16"; gene_name "uc003xrf.3"; oId "uc003xrf.3"; nearest_ref "uc003xrf.3"; class_code "="; tss_id "TSS22604"; p_id "P22307";
chr8	hg19_knownGene	exon	53580581	53580751	.	-	.	gene_id "XLOC_024745"; transcript_id "5_00066322"; exon_number "17"; gene_name "uc003xrf.3"; oId "uc003xrf.3"; nearest_ref "uc003xrf.3"; class_code "="; tss_id "TSS22604"; p_id "P22307";
chr8	hg19_knownGene	exon	53586405	53586834	.	-	.	gene_id "XLOC_024745"; transcript_id "5_00066322"; exon_number "18"; gene_name "uc003xrf.3"; oId "uc003xrf.3"; nearest_ref "uc003xrf.3"; class_code "="; tss_id "TSS22604"; p_id "P22307";
chr8	hg19_knownGene	exon	53588929	53589131	.	-	.	gene_id "XLOC_024745"; transcript_id "5_00066322"; exon_number "19"; gene_name "uc003xrf.3"; oId "uc003xrf.3"; nearest_ref "uc003xrf.3"; class_code "="; tss_id "TSS22604"; p_id "P22307";
chr8	hg19_knownGene	exon	53596109	53596279	.	-	.	gene_id "XLOC_024745"; transcript_id "5_00066322"; exon_number "20"; gene_name "uc003xrf.3"; oId "uc003xrf.3"; nearest_ref "uc003xrf.3"; class_code "="; tss_id "TSS22604"; p_id "P22307";
chr8	hg19_knownGene	exon	53596447	53596573	.	-	.	gene_id "XLOC_024745"; transcript_id "5_00066322"; exon_number "21"; gene_name "uc003xrf.3"; oId "uc003xrf.3"; nearest_ref "uc003xrf.3"; class_code "="; tss_id "TSS22604"; p_id "P22307";
chr8	hg19_knownGene	exon	53597959	53598080	.	-	.	gene_id "XLOC_024745"; transcript_id "5_00066322"; exon_number "22"; gene_name "uc003xrf.3"; oId "uc003xrf.3"; nearest_ref "uc003xrf.3"; class_code "="; tss_id "TSS22604"; p_id "P22307";
chr8	hg19_knownGene	exon	53599413	53599527	.	-	.	gene_id "XLOC_024745"; transcript_id "5_00066322"; exon_number "23"; gene_name "uc003xrf.3"; oId "uc003xrf.3"; nearest_ref "uc003xrf.3"; class_code "="; tss_id "TSS22604"; p_id "P22307";
chr8	hg19_knownGene	exon	53626635	53627026	.	-	.	gene_id "XLOC_024745"; transcript_id "5_00066322"; exon_number "24"; gene_name "uc003xrf.3"; oId "uc003xrf.3"; nearest_ref "uc003xrf.3"; class_code "="; tss_id "TSS22604"; p_id "P22307";
chr8	hg19_knownGene	exon	53535019	53536419	.	-	.	gene_id "XLOC_024745"; transcript_id "5_00066321"; exon_number "1"; gene_name "uc003xre.3"; oId "uc003xre.3"; nearest_ref "uc003xre.3"; class_code "="; tss_id "TSS22604"; p_id "P22306";
chr8	hg19_knownGene	exon	53537277	53537347	.	-	.	gene_id "XLOC_024745"; transcript_id "5_00066321"; exon_number "2"; gene_name "uc003xre.3"; oId "uc003xre.3"; nearest_ref "uc003xre.3"; class_code "="; tss_id "TSS22604"; p_id "P22306";
chr8	hg19_knownGene	exon	53540592	53540728	.	-	.	gene_id "XLOC_024745"; transcript_id "5_00066321"; exon_number "3"; gene_name "uc003xre.3"; oId "uc003xre.3"; nearest_ref "uc003xre.3"; class_code "="; tss_id "TSS22604"; p_id "P22306";
chr8	hg19_knownGene	exon	53543030	53543088	.	-	.	gene_id "XLOC_024745"; transcript_id "5_00066321"; exon_number "4"; gene_name "uc003xre.3"; oId "uc003xre.3"; nearest_ref "uc003xre.3"; class_code "="; tss_id "TSS22604"; p_id "P22306";
chr8	hg19_knownGene	exon	53547481	53547528	.	-	.	gene_id "XLOC_024745"; transcript_id "5_00066321"; exon_number "5"; gene_name "uc003xre.3"; oId "uc003xre.3"; nearest_ref "uc003xre.3"; class_code "="; tss_id "TSS22604"; p_id "P22306";
chr8	hg19_knownGene	exon	53548575	53548629	.	-	.	gene_id "XLOC_024745"; transcript_id "5_00066321"; exon_number "6"; gene_name "uc003xre.3"; oId "uc003xre.3"; nearest_ref "uc003xre.3"; class_code "="; tss_id "TSS22604"; p_id "P22306";
chr8	hg19_knownGene	exon	53554911	53555151	.	-	.	gene_id "XLOC_024745"; transcript_id "5_00066321"; exon_number "7"; gene_name "uc003xre.3"; oId "uc003xre.3"; nearest_ref "uc003xre.3"; class_code "="; tss_id "TSS22604"; p_id "P22306";
chr8	hg19_knownGene	exon	53555264	53555372	.	-	.	gene_id "XLOC_024745"; transcript_id "5_00066321"; exon_number "8"; gene_name "uc003xre.3"; oId "uc003xre.3"; nearest_ref "uc003xre.3"; class_code "="; tss_id "TSS22604"; p_id "P22306";
chr8	hg19_knownGene	exon	53558262	53558427	.	-	.	gene_id "XLOC_024745"; transcript_id "5_00066321"; exon_number "9"; gene_name "uc003xre.3"; oId "uc003xre.3"; nearest_ref "uc003xre.3"; class_code "="; tss_id "TSS22604"; p_id "P22306";
chr8	hg19_knownGene	exon	53568568	53570468	.	-	.	gene_id "XLOC_024745"; transcript_id "5_00066321"; exon_number "10"; gene_name "uc003xre.3"; oId "uc003xre.3"; nearest_ref "uc003xre.3"; class_code "="; tss_id "TSS22604"; p_id "P22306";
chr8	hg19_knownGene	exon	53570558	53570684	.	-	.	gene_id "XLOC_024745"; transcript_id "5_00066321"; exon_number "11"; gene_name "uc003xre.3"; oId "uc003xre.3"; nearest_ref "uc003xre.3"; class_code "="; tss_id "TSS22604"; p_id "P22306";
chr8	hg19_knownGene	exon	53571433	53571536	.	-	.	gene_id "XLOC_024745"; transcript_id "5_00066321"; exon_number "12"; gene_name "uc003xre.3"; oId "uc003xre.3"; nearest_ref "uc003xre.3"; class_code "="; tss_id "TSS22604"; p_id "P22306";
chr8	hg19_knownGene	exon	53573156	53573217	.	-	.	gene_id "XLOC_024745"; transcript_id "5_00066321"; exon_number "13"; gene_name "uc003xre.3"; oId "uc003xre.3"; nearest_ref "uc003xre.3"; class_code "="; tss_id "TSS22604"; p_id "P22306";
chr8	hg19_knownGene	exon	53573486	53573567	.	-	.	gene_id "XLOC_024745"; transcript_id "5_00066321"; exon_number "14"; gene_name "uc003xre.3"; oId "uc003xre.3"; nearest_ref "uc003xre.3"; class_code "="; tss_id "TSS22604"; p_id "P22306";
chr8	hg19_knownGene	exon	53573655	53573841	.	-	.	gene_id "XLOC_024745"; transcript_id "5_00066321"; exon_number "15"; gene_name "uc003xre.3"; oId "uc003xre.3"; nearest_ref "uc003xre.3"; class_code "="; tss_id "TSS22604"; p_id "P22306";
chr8	hg19_knownGene	exon	53574095	53574279	.	-	.	gene_id "XLOC_024745"; transcript_id "5_00066321"; exon_number "16"; gene_name "uc003xre.3"; oId "uc003xre.3"; nearest_ref "uc003xre.3"; class_code "="; tss_id "TSS22604"; p_id "P22306";
chr8	hg19_knownGene	exon	53580581	53580751	.	-	.	gene_id "XLOC_024745"; transcript_id "5_00066321"; exon_number "17"; gene_name "uc003xre.3"; oId "uc003xre.3"; nearest_ref "uc003xre.3"; class_code "="; tss_id "TSS22604"; p_id "P22306";
chr8	hg19_knownGene	exon	53586405	53586834	.	-	.	gene_id "XLOC_024745"; transcript_id "5_00066321"; exon_number "18"; gene_name "uc003xre.3"; oId "uc003xre.3"; nearest_ref "uc003xre.3"; class_code "="; tss_id "TSS22604"; p_id "P22306";
chr8	hg19_knownGene	exon	53588929	53589131	.	-	.	gene_id "XLOC_024745"; transcript_id "5_00066321"; exon_number "19"; gene_name "uc003xre.3"; oId "uc003xre.3"; nearest_ref "uc003xre.3"; class_code "="; tss_id "TSS22604"; p_id "P22306";
chr8	hg19_knownGene	exon	53596109	53596279	.	-	.	gene_id "XLOC_024745"; transcript_id "5_00066321"; exon_number "20"; gene_name "uc003xre.3"; oId "uc003xre.3"; nearest_ref "uc003xre.3"; class_code "="; tss_id "TSS22604"; p_id "P22306";
chr8	hg19_knownGene	exon	53596447	53596573	.	-	.	gene_id "XLOC_024745"; transcript_id "5_00066321"; exon_number "21"; gene_name "uc003xre.3"; oId "uc003xre.3"; nearest_ref "uc003xre.3"; class_code "="; tss_id "TSS22604"; p_id "P22306";
chr8	hg19_knownGene	exon	53597959	53598080	.	-	.	gene_id "XLOC_024745"; transcript_id "5_00066321"; exon_number "22"; gene_name "uc003xre.3"; oId "uc003xre.3"; nearest_ref "uc003xre.3"; class_code "="; tss_id "TSS22604"; p_id "P22306";
chr8	hg19_knownGene	exon	53599413	53599527	.	-	.	gene_id "XLOC_024745"; transcript_id "5_00066321"; exon_number "23"; gene_name "uc003xre.3"; oId "uc003xre.3"; nearest_ref "uc003xre.3"; class_code "="; tss_id "TSS22604"; p_id "P22306";
chr8	hg19_knownGene	exon	53626635	53627026	.	-	.	gene_id "XLOC_024745"; transcript_id "5_00066321"; exon_number "24"; gene_name "uc003xre.3"; oId "uc003xre.3"; nearest_ref "uc003xre.3"; class_code "="; tss_id "TSS22604"; p_id "P22306";
chr8	Cufflinks	exon	53535262	53536419	.	-	.	gene_id "XLOC_024745"; transcript_id "5_00069435"; exon_number "1"; gene_name "uc003xrf.3"; oId "upf1_r4.36292.4"; nearest_ref "uc003xrf.3"; class_code "j"; tss_id "TSS22605";
chr8	Cufflinks	exon	53537277	53537347	.	-	.	gene_id "XLOC_024745"; transcript_id "5_00069435"; exon_number "2"; gene_name "uc003xrf.3"; oId "upf1_r4.36292.4"; nearest_ref "uc003xrf.3"; class_code "j"; tss_id "TSS22605";
chr8	Cufflinks	exon	53540601	53540728	.	-	.	gene_id "XLOC_024745"; transcript_id "5_00069435"; exon_number "3"; gene_name "uc003xrf.3"; oId "upf1_r4.36292.4"; nearest_ref "uc003xrf.3"; class_code "j"; tss_id "TSS22605";
chr8	Cufflinks	exon	53543030	53543088	.	-	.	gene_id "XLOC_024745"; transcript_id "5_00069435"; exon_number "4"; gene_name "uc003xrf.3"; oId "upf1_r4.36292.4"; nearest_ref "uc003xrf.3"; class_code "j"; tss_id "TSS22605";
chr8	Cufflinks	exon	53547481	53547528	.	-	.	gene_id "XLOC_024745"; transcript_id "5_00069435"; exon_number "5"; gene_name "uc003xrf.3"; oId "upf1_r4.36292.4"; nearest_ref "uc003xrf.3"; class_code "j"; tss_id "TSS22605";
chr8	Cufflinks	exon	53548575	53548629	.	-	.	gene_id "XLOC_024745"; transcript_id "5_00069435"; exon_number "6"; gene_name "uc003xrf.3"; oId "upf1_r4.36292.4"; nearest_ref "uc003xrf.3"; class_code "j"; tss_id "TSS22605";
chr8	Cufflinks	exon	53554911	53555151	.	-	.	gene_id "XLOC_024745"; transcript_id "5_00069435"; exon_number "7"; gene_name "uc003xrf.3"; oId "upf1_r4.36292.4"; nearest_ref "uc003xrf.3"; class_code "j"; tss_id "TSS22605";
chr8	Cufflinks	exon	53555264	53555372	.	-	.	gene_id "XLOC_024745"; transcript_id "5_00069435"; exon_number "8"; gene_name "uc003xrf.3"; oId "upf1_r4.36292.4"; nearest_ref "uc003xrf.3"; class_code "j"; tss_id "TSS22605";
chr8	Cufflinks	exon	53558262	53558427	.	-	.	gene_id "XLOC_024745"; transcript_id "5_00069435"; exon_number "9"; gene_name "uc003xrf.3"; oId "upf1_r4.36292.4"; nearest_ref "uc003xrf.3"; class_code "j"; tss_id "TSS22605";
chr8	Cufflinks	exon	53568568	53570468	.	-	.	gene_id "XLOC_024745"; transcript_id "5_00069435"; exon_number "10"; gene_name "uc003xrf.3"; oId "upf1_r4.36292.4"; nearest_ref "uc003xrf.3"; class_code "j"; tss_id "TSS22605";
chr8	Cufflinks	exon	53570558	53570684	.	-	.	gene_id "XLOC_024745"; transcript_id "5_00069435"; exon_number "11"; gene_name "uc003xrf.3"; oId "upf1_r4.36292.4"; nearest_ref "uc003xrf.3"; class_code "j"; tss_id "TSS22605";
chr8	Cufflinks	exon	53571433	53571536	.	-	.	gene_id "XLOC_024745"; transcript_id "5_00069435"; exon_number "12"; gene_name "uc003xrf.3"; oId "upf1_r4.36292.4"; nearest_ref "uc003xrf.3"; class_code "j"; tss_id "TSS22605";
chr8	Cufflinks	exon	53573156	53573217	.	-	.	gene_id "XLOC_024745"; transcript_id "5_00069435"; exon_number "13"; gene_name "uc003xrf.3"; oId "upf1_r4.36292.4"; nearest_ref "uc003xrf.3"; class_code "j"; tss_id "TSS22605";
chr8	Cufflinks	exon	53573486	53573567	.	-	.	gene_id "XLOC_024745"; transcript_id "5_00069435"; exon_number "14"; gene_name "uc003xrf.3"; oId "upf1_r4.36292.4"; nearest_ref "uc003xrf.3"; class_code "j"; tss_id "TSS22605";
chr8	Cufflinks	exon	53573655	53573841	.	-	.	gene_id "XLOC_024745"; transcript_id "5_00069435"; exon_number "15"; gene_name "uc003xrf.3"; oId "upf1_r4.36292.4"; nearest_ref "uc003xrf.3"; class_code "j"; tss_id "TSS22605";
chr8	Cufflinks	exon	53574095	53574279	.	-	.	gene_id "XLOC_024745"; transcript_id "5_00069435"; exon_number "16"; gene_name "uc003xrf.3"; oId "upf1_r4.36292.4"; nearest_ref "uc003xrf.3"; class_code "j"; tss_id "TSS22605";
chr8	Cufflinks	exon	53580581	53580751	.	-	.	gene_id "XLOC_024745"; transcript_id "5_00069435"; exon_number "17"; gene_name "uc003xrf.3"; oId "upf1_r4.36292.4"; nearest_ref "uc003xrf.3"; class_code "j"; tss_id "TSS22605";
chr8	Cufflinks	exon	53586405	53586834	.	-	.	gene_id "XLOC_024745"; transcript_id "5_00069435"; exon_number "18"; gene_name "uc003xrf.3"; oId "upf1_r4.36292.4"; nearest_ref "uc003xrf.3"; class_code "j"; tss_id "TSS22605";
chr8	Cufflinks	exon	53588929	53589131	.	-	.	gene_id "XLOC_024745"; transcript_id "5_00069435"; exon_number "19"; gene_name "uc003xrf.3"; oId "upf1_r4.36292.4"; nearest_ref "uc003xrf.3"; class_code "j"; tss_id "TSS22605";
chr8	Cufflinks	exon	53596109	53596279	.	-	.	gene_id "XLOC_024745"; transcript_id "5_00069435"; exon_number "20"; gene_name "uc003xrf.3"; oId "upf1_r4.36292.4"; nearest_ref "uc003xrf.3"; class_code "j"; tss_id "TSS22605";
chr8	Cufflinks	exon	53596447	53596573	.	-	.	gene_id "XLOC_024745"; transcript_id "5_00069435"; exon_number "21"; gene_name "uc003xrf.3"; oId "upf1_r4.36292.4"; nearest_ref "uc003xrf.3"; class_code "j"; tss_id "TSS22605";
chr8	Cufflinks	exon	53597959	53598080	.	-	.	gene_id "XLOC_024745"; transcript_id "5_00069435"; exon_number "22"; gene_name "uc003xrf.3"; oId "upf1_r4.36292.4"; nearest_ref "uc003xrf.3"; class_code "j"; tss_id "TSS22605";
chr8	Cufflinks	exon	53599413	53599527	.	-	.	gene_id "XLOC_024745"; transcript_id "5_00069435"; exon_number "23"; gene_name "uc003xrf.3"; oId "upf1_r4.36292.4"; nearest_ref "uc003xrf.3"; class_code "j"; tss_id "TSS22605";
chr8	Cufflinks	exon	53600155	53600356	.	-	.	gene_id "XLOC_024745"; transcript_id "5_00069435"; exon_number "24"; gene_name "uc003xrf.3"; oId "upf1_r4.36292.4"; nearest_ref "uc003xrf.3"; class_code "j"; tss_id "TSS22605";
chr8	Cufflinks	exon	53535262	53536419	.	-	.	gene_id "XLOC_024745"; transcript_id "5_00069436"; exon_number "1"; gene_name "uc003xrf.3"; oId "upf1_r4.36292.3"; nearest_ref "uc003xrf.3"; class_code "j"; tss_id "TSS22604";
chr8	Cufflinks	exon	53537277	53537347	.	-	.	gene_id "XLOC_024745"; transcript_id "5_00069436"; exon_number "2"; gene_name "uc003xrf.3"; oId "upf1_r4.36292.3"; nearest_ref "uc003xrf.3"; class_code "j"; tss_id "TSS22604";
chr8	Cufflinks	exon	53540592	53540728	.	-	.	gene_id "XLOC_024745"; transcript_id "5_00069436"; exon_number "3"; gene_name "uc003xrf.3"; oId "upf1_r4.36292.3"; nearest_ref "uc003xrf.3"; class_code "j"; tss_id "TSS22604";
chr8	Cufflinks	exon	53543030	53543088	.	-	.	gene_id "XLOC_024745"; transcript_id "5_00069436"; exon_number "4"; gene_name "uc003xrf.3"; oId "upf1_r4.36292.3"; nearest_ref "uc003xrf.3"; class_code "j"; tss_id "TSS22604";
chr8	Cufflinks	exon	53547481	53547528	.	-	.	gene_id "XLOC_024745"; transcript_id "5_00069436"; exon_number "5"; gene_name "uc003xrf.3"; oId "upf1_r4.36292.3"; nearest_ref "uc003xrf.3"; class_code "j"; tss_id "TSS22604";
chr8	Cufflinks	exon	53548575	53548629	.	-	.	gene_id "XLOC_024745"; transcript_id "5_00069436"; exon_number "6"; gene_name "uc003xrf.3"; oId "upf1_r4.36292.3"; nearest_ref "uc003xrf.3"; class_code "j"; tss_id "TSS22604";
chr8	Cufflinks	exon	53554911	53555151	.	-	.	gene_id "XLOC_024745"; transcript_id "5_00069436"; exon_number "7"; gene_name "uc003xrf.3"; oId "upf1_r4.36292.3"; nearest_ref "uc003xrf.3"; class_code "j"; tss_id "TSS22604";
chr8	Cufflinks	exon	53555264	53555372	.	-	.	gene_id "XLOC_024745"; transcript_id "5_00069436"; exon_number "8"; gene_name "uc003xrf.3"; oId "upf1_r4.36292.3"; nearest_ref "uc003xrf.3"; class_code "j"; tss_id "TSS22604";
chr8	Cufflinks	exon	53558262	53558427	.	-	.	gene_id "XLOC_024745"; transcript_id "5_00069436"; exon_number "9"; gene_name "uc003xrf.3"; oId "upf1_r4.36292.3"; nearest_ref "uc003xrf.3"; class_code "j"; tss_id "TSS22604";
chr8	Cufflinks	exon	53568568	53570468	.	-	.	gene_id "XLOC_024745"; transcript_id "5_00069436"; exon_number "10"; gene_name "uc003xrf.3"; oId "upf1_r4.36292.3"; nearest_ref "uc003xrf.3"; class_code "j"; tss_id "TSS22604";
chr8	Cufflinks	exon	53570558	53570684	.	-	.	gene_id "XLOC_024745"; transcript_id "5_00069436"; exon_number "11"; gene_name "uc003xrf.3"; oId "upf1_r4.36292.3"; nearest_ref "uc003xrf.3"; class_code "j"; tss_id "TSS22604";
chr8	Cufflinks	exon	53571433	53571536	.	-	.	gene_id "XLOC_024745"; transcript_id "5_00069436"; exon_number "12"; gene_name "uc003xrf.3"; oId "upf1_r4.36292.3"; nearest_ref "uc003xrf.3"; class_code "j"; tss_id "TSS22604";
chr8	Cufflinks	exon	53573486	53573567	.	-	.	gene_id "XLOC_024745"; transcript_id "5_00069436"; exon_number "13"; gene_name "uc003xrf.3"; oId "upf1_r4.36292.3"; nearest_ref "uc003xrf.3"; class_code "j"; tss_id "TSS22604";
chr8	Cufflinks	exon	53573655	53573841	.	-	.	gene_id "XLOC_024745"; transcript_id "5_00069436"; exon_number "14"; gene_name "uc003xrf.3"; oId "upf1_r4.36292.3"; nearest_ref "uc003xrf.3"; class_code "j"; tss_id "TSS22604";
chr8	Cufflinks	exon	53574095	53574279	.	-	.	gene_id "XLOC_024745"; transcript_id "5_00069436"; exon_number "15"; gene_name "uc003xrf.3"; oId "upf1_r4.36292.3"; nearest_ref "uc003xrf.3"; class_code "j"; tss_id "TSS22604";
chr8	Cufflinks	exon	53580581	53580751	.	-	.	gene_id "XLOC_024745"; transcript_id "5_00069436"; exon_number "16"; gene_name "uc003xrf.3"; oId "upf1_r4.36292.3"; nearest_ref "uc003xrf.3"; class_code "j"; tss_id "TSS22604";
chr8	Cufflinks	exon	53586405	53586834	.	-	.	gene_id "XLOC_024745"; transcript_id "5_00069436"; exon_number "17"; gene_name "uc003xrf.3"; oId "upf1_r4.36292.3"; nearest_ref "uc003xrf.3"; class_code "j"; tss_id "TSS22604";
chr8	Cufflinks	exon	53588929	53589131	.	-	.	gene_id "XLOC_024745"; transcript_id "5_00069436"; exon_number "18"; gene_name "uc003xrf.3"; oId "upf1_r4.36292.3"; nearest_ref "uc003xrf.3"; class_code "j"; tss_id "TSS22604";
chr8	Cufflinks	exon	53596109	53596279	.	-	.	gene_id "XLOC_024745"; transcript_id "5_00069436"; exon_number "19"; gene_name "uc003xrf.3"; oId "upf1_r4.36292.3"; nearest_ref "uc003xrf.3"; class_code "j"; tss_id "TSS22604";
chr8	Cufflinks	exon	53596447	53596573	.	-	.	gene_id "XLOC_024745"; transcript_id "5_00069436"; exon_number "20"; gene_name "uc003xrf.3"; oId "upf1_r4.36292.3"; nearest_ref "uc003xrf.3"; class_code "j"; tss_id "TSS22604";
chr8	Cufflinks	exon	53597959	53598080	.	-	.	gene_id "XLOC_024745"; transcript_id "5_00069436"; exon_number "21"; gene_name "uc003xrf.3"; oId "upf1_r4.36292.3"; nearest_ref "uc003xrf.3"; class_code "j"; tss_id "TSS22604";
chr8	Cufflinks	exon	53599413	53599527	.	-	.	gene_id "XLOC_024745"; transcript_id "5_00069436"; exon_number "22"; gene_name "uc003xrf.3"; oId "upf1_r4.36292.3"; nearest_ref "uc003xrf.3"; class_code "j"; tss_id "TSS22604";
chr8	Cufflinks	exon	53626635	53627046	.	-	.	gene_id "XLOC_024745"; transcript_id "5_00069436"; exon_number "23"; gene_name "uc003xrf.3"; oId "upf1_r4.36292.3"; nearest_ref "uc003xrf.3"; class_code "j"; tss_id "TSS22604";
chr8	Cufflinks	exon	53535290	53536419	.	-	.	gene_id "XLOC_024745"; transcript_id "5_00067894"; exon_number "1"; gene_name "uc003xrf.3"; oId "SC4.30422.4"; nearest_ref "uc003xrf.3"; class_code "j"; tss_id "TSS22604";
chr8	Cufflinks	exon	53537277	53537347	.	-	.	gene_id "XLOC_024745"; transcript_id "5_00067894"; exon_number "2"; gene_name "uc003xrf.3"; oId "SC4.30422.4"; nearest_ref "uc003xrf.3"; class_code "j"; tss_id "TSS22604";
chr8	Cufflinks	exon	53540601	53540728	.	-	.	gene_id "XLOC_024745"; transcript_id "5_00067894"; exon_number "3"; gene_name "uc003xrf.3"; oId "SC4.30422.4"; nearest_ref "uc003xrf.3"; class_code "j"; tss_id "TSS22604";
chr8	Cufflinks	exon	53543030	53543088	.	-	.	gene_id "XLOC_024745"; transcript_id "5_00067894"; exon_number "4"; gene_name "uc003xrf.3"; oId "SC4.30422.4"; nearest_ref "uc003xrf.3"; class_code "j"; tss_id "TSS22604";
chr8	Cufflinks	exon	53547481	53547528	.	-	.	gene_id "XLOC_024745"; transcript_id "5_00067894"; exon_number "5"; gene_name "uc003xrf.3"; oId "SC4.30422.4"; nearest_ref "uc003xrf.3"; class_code "j"; tss_id "TSS22604";
chr8	Cufflinks	exon	53548575	53548629	.	-	.	gene_id "XLOC_024745"; transcript_id "5_00067894"; exon_number "6"; gene_name "uc003xrf.3"; oId "SC4.30422.4"; nearest_ref "uc003xrf.3"; class_code "j"; tss_id "TSS22604";
chr8	Cufflinks	exon	53554911	53555151	.	-	.	gene_id "XLOC_024745"; transcript_id "5_00067894"; exon_number "7"; gene_name "uc003xrf.3"; oId "SC4.30422.4"; nearest_ref "uc003xrf.3"; class_code "j"; tss_id "TSS22604";
chr8	Cufflinks	exon	53555264	53555372	.	-	.	gene_id "XLOC_024745"; transcript_id "5_00067894"; exon_number "8"; gene_name "uc003xrf.3"; oId "SC4.30422.4"; nearest_ref "uc003xrf.3"; class_code "j"; tss_id "TSS22604";
chr8	Cufflinks	exon	53558262	53558406	.	-	.	gene_id "XLOC_024745"; transcript_id "5_00067894"; exon_number "9"; gene_name "uc003xrf.3"; oId "SC4.30422.4"; nearest_ref "uc003xrf.3"; class_code "j"; tss_id "TSS22604";
chr8	Cufflinks	exon	53568568	53570468	.	-	.	gene_id "XLOC_024745"; transcript_id "5_00067894"; exon_number "10"; gene_name "uc003xrf.3"; oId "SC4.30422.4"; nearest_ref "uc003xrf.3"; class_code "j"; tss_id "TSS22604";
chr8	Cufflinks	exon	53570558	53570684	.	-	.	gene_id "XLOC_024745"; transcript_id "5_00067894"; exon_number "11"; gene_name "uc003xrf.3"; oId "SC4.30422.4"; nearest_ref "uc003xrf.3"; class_code "j"; tss_id "TSS22604";
chr8	Cufflinks	exon	53571433	53571536	.	-	.	gene_id "XLOC_024745"; transcript_id "5_00067894"; exon_number "12"; gene_name "uc003xrf.3"; oId "SC4.30422.4"; nearest_ref "uc003xrf.3"; class_code "j"; tss_id "TSS22604";
chr8	Cufflinks	exon	53573156	53573217	.	-	.	gene_id "XLOC_024745"; transcript_id "5_00067894"; exon_number "13"; gene_name "uc003xrf.3"; oId "SC4.30422.4"; nearest_ref "uc003xrf.3"; class_code "j"; tss_id "TSS22604";
chr8	Cufflinks	exon	53573486	53573567	.	-	.	gene_id "XLOC_024745"; transcript_id "5_00067894"; exon_number "14"; gene_name "uc003xrf.3"; oId "SC4.30422.4"; nearest_ref "uc003xrf.3"; class_code "j"; tss_id "TSS22604";
chr8	Cufflinks	exon	53573655	53573841	.	-	.	gene_id "XLOC_024745"; transcript_id "5_00067894"; exon_number "15"; gene_name "uc003xrf.3"; oId "SC4.30422.4"; nearest_ref "uc003xrf.3"; class_code "j"; tss_id "TSS22604";
chr8	Cufflinks	exon	53574095	53574279	.	-	.	gene_id "XLOC_024745"; transcript_id "5_00067894"; exon_number "16"; gene_name "uc003xrf.3"; oId "SC4.30422.4"; nearest_ref "uc003xrf.3"; class_code "j"; tss_id "TSS22604";
chr8	Cufflinks	exon	53580581	53580751	.	-	.	gene_id "XLOC_024745"; transcript_id "5_00067894"; exon_number "17"; gene_name "uc003xrf.3"; oId "SC4.30422.4"; nearest_ref "uc003xrf.3"; class_code "j"; tss_id "TSS22604";
chr8	Cufflinks	exon	53586405	53586829	.	-	.	gene_id "XLOC_024745"; transcript_id "5_00067894"; exon_number "18"; gene_name "uc003xrf.3"; oId "SC4.30422.4"; nearest_ref "uc003xrf.3"; class_code "j"; tss_id "TSS22604";
chr8	Cufflinks	exon	53588929	53589131	.	-	.	gene_id "XLOC_024745"; transcript_id "5_00067894"; exon_number "19"; gene_name "uc003xrf.3"; oId "SC4.30422.4"; nearest_ref "uc003xrf.3"; class_code "j"; tss_id "TSS22604";
chr8	Cufflinks	exon	53596109	53596279	.	-	.	gene_id "XLOC_024745"; transcript_id "5_00067894"; exon_number "20"; gene_name "uc003xrf.3"; oId "SC4.30422.4"; nearest_ref "uc003xrf.3"; class_code "j"; tss_id "TSS22604";
chr8	Cufflinks	exon	53596447	53596573	.	-	.	gene_id "XLOC_024745"; transcript_id "5_00067894"; exon_number "21"; gene_name "uc003xrf.3"; oId "SC4.30422.4"; nearest_ref "uc003xrf.3"; class_code "j"; tss_id "TSS22604";
chr8	Cufflinks	exon	53597959	53598080	.	-	.	gene_id "XLOC_024745"; transcript_id "5_00067894"; exon_number "22"; gene_name "uc003xrf.3"; oId "SC4.30422.4"; nearest_ref "uc003xrf.3"; class_code "j"; tss_id "TSS22604";
chr8	Cufflinks	exon	53599413	53599527	.	-	.	gene_id "XLOC_024745"; transcript_id "5_00067894"; exon_number "23"; gene_name "uc003xrf.3"; oId "SC4.30422.4"; nearest_ref "uc003xrf.3"; class_code "j"; tss_id "TSS22604";
chr8	Cufflinks	exon	53626635	53627026	.	-	.	gene_id "XLOC_024745"; transcript_id "5_00067894"; exon_number "24"; gene_name "uc003xrf.3"; oId "SC4.30422.4"; nearest_ref "uc003xrf.3"; class_code "j"; tss_id "TSS22604";
chr8	Cufflinks	exon	53863917	53864612	.	-	.	gene_id "XLOC_024746"; transcript_id "5_00067895"; exon_number "1"; oId "SC4.30417.1"; class_code "u";
chr8	Cufflinks	exon	54055603	54055703	.	-	.	gene_id "XLOC_024747"; transcript_id "5_00067896"; exon_number "1"; oId "SC4.30418.1"; class_code "u";
chr8	hg19_knownGene	exon	54138276	54142389	.	-	.	gene_id "XLOC_024748"; transcript_id "5_00066326"; exon_number "1"; gene_name "uc003xrh.1"; oId "uc003xrh.1"; nearest_ref "uc003xrh.1"; class_code "="; tss_id "TSS22608"; p_id "P22308";
chr8	hg19_knownGene	exon	54147319	54147671	.	-	.	gene_id "XLOC_024748"; transcript_id "5_00066326"; exon_number "2"; gene_name "uc003xrh.1"; oId "uc003xrh.1"; nearest_ref "uc003xrh.1"; class_code "="; tss_id "TSS22608"; p_id "P22308";
chr8	hg19_knownGene	exon	54163341	54163972	.	-	.	gene_id "XLOC_024748"; transcript_id "5_00066326"; exon_number "3"; gene_name "uc003xrh.1"; oId "uc003xrh.1"; nearest_ref "uc003xrh.1"; class_code "="; tss_id "TSS22608"; p_id "P22308";
chr8	hg19_knownGene	exon	54138276	54142389	.	-	.	gene_id "XLOC_024748"; transcript_id "5_00066328"; exon_number "1"; gene_name "uc010lyc.1"; oId "uc010lyc.1"; nearest_ref "uc010lyc.1"; class_code "="; tss_id "TSS22609"; p_id "P22309";
chr8	hg19_knownGene	exon	54147319	54147671	.	-	.	gene_id "XLOC_024748"; transcript_id "5_00066328"; exon_number "2"; gene_name "uc010lyc.1"; oId "uc010lyc.1"; nearest_ref "uc010lyc.1"; class_code "="; tss_id "TSS22609"; p_id "P22309";
chr8	hg19_knownGene	exon	54155299	54155472	.	-	.	gene_id "XLOC_024748"; transcript_id "5_00066328"; exon_number "3"; gene_name "uc010lyc.1"; oId "uc010lyc.1"; nearest_ref "uc010lyc.1"; class_code "="; tss_id "TSS22609"; p_id "P22309";
chr8	hg19_knownGene	exon	54163341	54163645	.	-	.	gene_id "XLOC_024748"; transcript_id "5_00066328"; exon_number "4"; gene_name "uc010lyc.1"; oId "uc010lyc.1"; nearest_ref "uc010lyc.1"; class_code "="; tss_id "TSS22609"; p_id "P22309";
chr8	hg19_knownGene	exon	54164008	54164194	.	-	.	gene_id "XLOC_024748"; transcript_id "5_00066328"; exon_number "5"; gene_name "uc010lyc.1"; oId "uc010lyc.1"; nearest_ref "uc010lyc.1"; class_code "="; tss_id "TSS22609"; p_id "P22309";
chr8	hg19_knownGene	exon	54138276	54142389	.	-	.	gene_id "XLOC_024748"; transcript_id "5_00066327"; exon_number "1"; gene_name "uc003xri.1"; oId "uc003xri.1"; nearest_ref "uc003xri.1"; class_code "="; tss_id "TSS22609"; p_id "P22308";
chr8	hg19_knownGene	exon	54147319	54147671	.	-	.	gene_id "XLOC_024748"; transcript_id "5_00066327"; exon_number "2"; gene_name "uc003xri.1"; oId "uc003xri.1"; nearest_ref "uc003xri.1"; class_code "="; tss_id "TSS22609"; p_id "P22308";
chr8	hg19_knownGene	exon	54163341	54163645	.	-	.	gene_id "XLOC_024748"; transcript_id "5_00066327"; exon_number "3"; gene_name "uc003xri.1"; oId "uc003xri.1"; nearest_ref "uc003xri.1"; class_code "="; tss_id "TSS22609"; p_id "P22308";
chr8	hg19_knownGene	exon	54164008	54164194	.	-	.	gene_id "XLOC_024748"; transcript_id "5_00066327"; exon_number "4"; gene_name "uc003xri.1"; oId "uc003xri.1"; nearest_ref "uc003xri.1"; class_code "="; tss_id "TSS22609"; p_id "P22308";
chr8	hg19_knownGene	exon	54427731	54429514	.	-	.	gene_id "XLOC_024749"; transcript_id "5_00066329"; exon_number "1"; gene_name "uc003xrj.1"; oId "uc003xrj.1"; nearest_ref "uc003xrj.1"; class_code "="; tss_id "TSS22610";
chr8	hg19_knownGene	exon	54435889	54436491	.	-	.	gene_id "XLOC_024749"; transcript_id "5_00066329"; exon_number "2"; gene_name "uc003xrj.1"; oId "uc003xrj.1"; nearest_ref "uc003xrj.1"; class_code "="; tss_id "TSS22610";
chr8	hg19_knownGene	exon	54628116	54628584	.	-	.	gene_id "XLOC_024750"; transcript_id "5_00066330"; exon_number "1"; gene_name "uc003xrk.2"; oId "uc003xrk.2"; nearest_ref "uc003xrk.2"; class_code "="; tss_id "TSS22611"; p_id "P22315";
chr8	hg19_knownGene	exon	54656137	54656250	.	-	.	gene_id "XLOC_024750"; transcript_id "5_00066330"; exon_number "2"; gene_name "uc003xrk.2"; oId "uc003xrk.2"; nearest_ref "uc003xrk.2"; class_code "="; tss_id "TSS22611"; p_id "P22315";
chr8	hg19_knownGene	exon	54669115	54669216	.	-	.	gene_id "XLOC_024750"; transcript_id "5_00066330"; exon_number "3"; gene_name "uc003xrk.2"; oId "uc003xrk.2"; nearest_ref "uc003xrk.2"; class_code "="; tss_id "TSS22611"; p_id "P22315";
chr8	hg19_knownGene	exon	54682178	54682303	.	-	.	gene_id "XLOC_024750"; transcript_id "5_00066330"; exon_number "4"; gene_name "uc003xrk.2"; oId "uc003xrk.2"; nearest_ref "uc003xrk.2"; class_code "="; tss_id "TSS22611"; p_id "P22315";
chr8	hg19_knownGene	exon	54684549	54684727	.	-	.	gene_id "XLOC_024750"; transcript_id "5_00066330"; exon_number "5"; gene_name "uc003xrk.2"; oId "uc003xrk.2"; nearest_ref "uc003xrk.2"; class_code "="; tss_id "TSS22611"; p_id "P22315";
chr8	hg19_knownGene	exon	54708207	54708399	.	-	.	gene_id "XLOC_024750"; transcript_id "5_00066330"; exon_number "6"; gene_name "uc003xrk.2"; oId "uc003xrk.2"; nearest_ref "uc003xrk.2"; class_code "="; tss_id "TSS22611"; p_id "P22315";
chr8	hg19_knownGene	exon	54714359	54714456	.	-	.	gene_id "XLOC_024750"; transcript_id "5_00066330"; exon_number "7"; gene_name "uc003xrk.2"; oId "uc003xrk.2"; nearest_ref "uc003xrk.2"; class_code "="; tss_id "TSS22611"; p_id "P22315";
chr8	hg19_knownGene	exon	54723724	54723777	.	-	.	gene_id "XLOC_024750"; transcript_id "5_00066330"; exon_number "8"; gene_name "uc003xrk.2"; oId "uc003xrk.2"; nearest_ref "uc003xrk.2"; class_code "="; tss_id "TSS22611"; p_id "P22315";
chr8	hg19_knownGene	exon	54727222	54727326	.	-	.	gene_id "XLOC_024750"; transcript_id "5_00066330"; exon_number "9"; gene_name "uc003xrk.2"; oId "uc003xrk.2"; nearest_ref "uc003xrk.2"; class_code "="; tss_id "TSS22611"; p_id "P22315";
chr8	hg19_knownGene	exon	54729977	54730090	.	-	.	gene_id "XLOC_024750"; transcript_id "5_00066330"; exon_number "10"; gene_name "uc003xrk.2"; oId "uc003xrk.2"; nearest_ref "uc003xrk.2"; class_code "="; tss_id "TSS22611"; p_id "P22315";
chr8	hg19_knownGene	exon	54742004	54742093	.	-	.	gene_id "XLOC_024750"; transcript_id "5_00066330"; exon_number "11"; gene_name "uc003xrk.2"; oId "uc003xrk.2"; nearest_ref "uc003xrk.2"; class_code "="; tss_id "TSS22611"; p_id "P22315";
chr8	hg19_knownGene	exon	54745544	54745646	.	-	.	gene_id "XLOC_024750"; transcript_id "5_00066330"; exon_number "12"; gene_name "uc003xrk.2"; oId "uc003xrk.2"; nearest_ref "uc003xrk.2"; class_code "="; tss_id "TSS22611"; p_id "P22315";
chr8	hg19_knownGene	exon	54752185	54752521	.	-	.	gene_id "XLOC_024750"; transcript_id "5_00066330"; exon_number "13"; gene_name "uc003xrk.2"; oId "uc003xrk.2"; nearest_ref "uc003xrk.2"; class_code "="; tss_id "TSS22611"; p_id "P22315";
chr8	hg19_knownGene	exon	54628116	54628584	.	-	.	gene_id "XLOC_024750"; transcript_id "5_00066331"; exon_number "1"; gene_name "uc003xrl.2"; oId "uc003xrl.2"; nearest_ref "uc003xrl.2"; class_code "="; tss_id "TSS22612"; p_id "P22310";
chr8	hg19_knownGene	exon	54656137	54656250	.	-	.	gene_id "XLOC_024750"; transcript_id "5_00066331"; exon_number "2"; gene_name "uc003xrl.2"; oId "uc003xrl.2"; nearest_ref "uc003xrl.2"; class_code "="; tss_id "TSS22612"; p_id "P22310";
chr8	hg19_knownGene	exon	54669115	54669216	.	-	.	gene_id "XLOC_024750"; transcript_id "5_00066331"; exon_number "3"; gene_name "uc003xrl.2"; oId "uc003xrl.2"; nearest_ref "uc003xrl.2"; class_code "="; tss_id "TSS22612"; p_id "P22310";
chr8	hg19_knownGene	exon	54682178	54682303	.	-	.	gene_id "XLOC_024750"; transcript_id "5_00066331"; exon_number "4"; gene_name "uc003xrl.2"; oId "uc003xrl.2"; nearest_ref "uc003xrl.2"; class_code "="; tss_id "TSS22612"; p_id "P22310";
chr8	hg19_knownGene	exon	54684549	54684727	.	-	.	gene_id "XLOC_024750"; transcript_id "5_00066331"; exon_number "5"; gene_name "uc003xrl.2"; oId "uc003xrl.2"; nearest_ref "uc003xrl.2"; class_code "="; tss_id "TSS22612"; p_id "P22310";
chr8	hg19_knownGene	exon	54708207	54708399	.	-	.	gene_id "XLOC_024750"; transcript_id "5_00066331"; exon_number "6"; gene_name "uc003xrl.2"; oId "uc003xrl.2"; nearest_ref "uc003xrl.2"; class_code "="; tss_id "TSS22612"; p_id "P22310";
chr8	hg19_knownGene	exon	54714359	54714456	.	-	.	gene_id "XLOC_024750"; transcript_id "5_00066331"; exon_number "7"; gene_name "uc003xrl.2"; oId "uc003xrl.2"; nearest_ref "uc003xrl.2"; class_code "="; tss_id "TSS22612"; p_id "P22310";
chr8	hg19_knownGene	exon	54723724	54723777	.	-	.	gene_id "XLOC_024750"; transcript_id "5_00066331"; exon_number "8"; gene_name "uc003xrl.2"; oId "uc003xrl.2"; nearest_ref "uc003xrl.2"; class_code "="; tss_id "TSS22612"; p_id "P22310";
chr8	hg19_knownGene	exon	54727222	54727326	.	-	.	gene_id "XLOC_024750"; transcript_id "5_00066331"; exon_number "9"; gene_name "uc003xrl.2"; oId "uc003xrl.2"; nearest_ref "uc003xrl.2"; class_code "="; tss_id "TSS22612"; p_id "P22310";
chr8	hg19_knownGene	exon	54729977	54730090	.	-	.	gene_id "XLOC_024750"; transcript_id "5_00066331"; exon_number "10"; gene_name "uc003xrl.2"; oId "uc003xrl.2"; nearest_ref "uc003xrl.2"; class_code "="; tss_id "TSS22612"; p_id "P22310";
chr8	hg19_knownGene	exon	54742004	54742093	.	-	.	gene_id "XLOC_024750"; transcript_id "5_00066331"; exon_number "11"; gene_name "uc003xrl.2"; oId "uc003xrl.2"; nearest_ref "uc003xrl.2"; class_code "="; tss_id "TSS22612"; p_id "P22310";
chr8	hg19_knownGene	exon	54745544	54745646	.	-	.	gene_id "XLOC_024750"; transcript_id "5_00066331"; exon_number "12"; gene_name "uc003xrl.2"; oId "uc003xrl.2"; nearest_ref "uc003xrl.2"; class_code "="; tss_id "TSS22612"; p_id "P22310";
chr8	hg19_knownGene	exon	54754138	54754285	.	-	.	gene_id "XLOC_024750"; transcript_id "5_00066331"; exon_number "13"; gene_name "uc003xrl.2"; oId "uc003xrl.2"; nearest_ref "uc003xrl.2"; class_code "="; tss_id "TSS22612"; p_id "P22310";
chr8	hg19_knownGene	exon	54755431	54755547	.	-	.	gene_id "XLOC_024750"; transcript_id "5_00066331"; exon_number "14"; gene_name "uc003xrl.2"; oId "uc003xrl.2"; nearest_ref "uc003xrl.2"; class_code "="; tss_id "TSS22612"; p_id "P22310";
chr8	hg19_knownGene	exon	54628116	54628584	.	-	.	gene_id "XLOC_024750"; transcript_id "5_00066335"; exon_number "1"; gene_name "uc011ldv.1"; oId "uc011ldv.1"; nearest_ref "uc011ldv.1"; class_code "="; tss_id "TSS22613"; p_id "P22311";
chr8	hg19_knownGene	exon	54656137	54656250	.	-	.	gene_id "XLOC_024750"; transcript_id "5_00066335"; exon_number "2"; gene_name "uc011ldv.1"; oId "uc011ldv.1"; nearest_ref "uc011ldv.1"; class_code "="; tss_id "TSS22613"; p_id "P22311";
chr8	hg19_knownGene	exon	54669115	54669216	.	-	.	gene_id "XLOC_024750"; transcript_id "5_00066335"; exon_number "3"; gene_name "uc011ldv.1"; oId "uc011ldv.1"; nearest_ref "uc011ldv.1"; class_code "="; tss_id "TSS22613"; p_id "P22311";
chr8	hg19_knownGene	exon	54682178	54682303	.	-	.	gene_id "XLOC_024750"; transcript_id "5_00066335"; exon_number "4"; gene_name "uc011ldv.1"; oId "uc011ldv.1"; nearest_ref "uc011ldv.1"; class_code "="; tss_id "TSS22613"; p_id "P22311";
chr8	hg19_knownGene	exon	54684549	54684727	.	-	.	gene_id "XLOC_024750"; transcript_id "5_00066335"; exon_number "5"; gene_name "uc011ldv.1"; oId "uc011ldv.1"; nearest_ref "uc011ldv.1"; class_code "="; tss_id "TSS22613"; p_id "P22311";
chr8	hg19_knownGene	exon	54708207	54708399	.	-	.	gene_id "XLOC_024750"; transcript_id "5_00066335"; exon_number "6"; gene_name "uc011ldv.1"; oId "uc011ldv.1"; nearest_ref "uc011ldv.1"; class_code "="; tss_id "TSS22613"; p_id "P22311";
chr8	hg19_knownGene	exon	54714359	54714456	.	-	.	gene_id "XLOC_024750"; transcript_id "5_00066335"; exon_number "7"; gene_name "uc011ldv.1"; oId "uc011ldv.1"; nearest_ref "uc011ldv.1"; class_code "="; tss_id "TSS22613"; p_id "P22311";
chr8	hg19_knownGene	exon	54723724	54723777	.	-	.	gene_id "XLOC_024750"; transcript_id "5_00066335"; exon_number "8"; gene_name "uc011ldv.1"; oId "uc011ldv.1"; nearest_ref "uc011ldv.1"; class_code "="; tss_id "TSS22613"; p_id "P22311";
chr8	hg19_knownGene	exon	54727222	54727326	.	-	.	gene_id "XLOC_024750"; transcript_id "5_00066335"; exon_number "9"; gene_name "uc011ldv.1"; oId "uc011ldv.1"; nearest_ref "uc011ldv.1"; class_code "="; tss_id "TSS22613"; p_id "P22311";
chr8	hg19_knownGene	exon	54729977	54730090	.	-	.	gene_id "XLOC_024750"; transcript_id "5_00066335"; exon_number "10"; gene_name "uc011ldv.1"; oId "uc011ldv.1"; nearest_ref "uc011ldv.1"; class_code "="; tss_id "TSS22613"; p_id "P22311";
chr8	hg19_knownGene	exon	54742004	54742093	.	-	.	gene_id "XLOC_024750"; transcript_id "5_00066335"; exon_number "11"; gene_name "uc011ldv.1"; oId "uc011ldv.1"; nearest_ref "uc011ldv.1"; class_code "="; tss_id "TSS22613"; p_id "P22311";
chr8	hg19_knownGene	exon	54745621	54745646	.	-	.	gene_id "XLOC_024750"; transcript_id "5_00066335"; exon_number "12"; gene_name "uc011ldv.1"; oId "uc011ldv.1"; nearest_ref "uc011ldv.1"; class_code "="; tss_id "TSS22613"; p_id "P22311";
chr8	hg19_knownGene	exon	54754138	54754285	.	-	.	gene_id "XLOC_024750"; transcript_id "5_00066335"; exon_number "13"; gene_name "uc011ldv.1"; oId "uc011ldv.1"; nearest_ref "uc011ldv.1"; class_code "="; tss_id "TSS22613"; p_id "P22311";
chr8	hg19_knownGene	exon	54755594	54755850	.	-	.	gene_id "XLOC_024750"; transcript_id "5_00066335"; exon_number "14"; gene_name "uc011ldv.1"; oId "uc011ldv.1"; nearest_ref "uc011ldv.1"; class_code "="; tss_id "TSS22613"; p_id "P22311";
chr8	hg19_knownGene	exon	54628116	54628584	.	-	.	gene_id "XLOC_024750"; transcript_id "5_00066334"; exon_number "1"; gene_name "uc010lyd.2"; oId "uc010lyd.2"; nearest_ref "uc010lyd.2"; class_code "="; tss_id "TSS22613"; p_id "P22312";
chr8	hg19_knownGene	exon	54656137	54656250	.	-	.	gene_id "XLOC_024750"; transcript_id "5_00066334"; exon_number "2"; gene_name "uc010lyd.2"; oId "uc010lyd.2"; nearest_ref "uc010lyd.2"; class_code "="; tss_id "TSS22613"; p_id "P22312";
chr8	hg19_knownGene	exon	54669115	54669216	.	-	.	gene_id "XLOC_024750"; transcript_id "5_00066334"; exon_number "3"; gene_name "uc010lyd.2"; oId "uc010lyd.2"; nearest_ref "uc010lyd.2"; class_code "="; tss_id "TSS22613"; p_id "P22312";
chr8	hg19_knownGene	exon	54682178	54682303	.	-	.	gene_id "XLOC_024750"; transcript_id "5_00066334"; exon_number "4"; gene_name "uc010lyd.2"; oId "uc010lyd.2"; nearest_ref "uc010lyd.2"; class_code "="; tss_id "TSS22613"; p_id "P22312";
chr8	hg19_knownGene	exon	54684549	54684727	.	-	.	gene_id "XLOC_024750"; transcript_id "5_00066334"; exon_number "5"; gene_name "uc010lyd.2"; oId "uc010lyd.2"; nearest_ref "uc010lyd.2"; class_code "="; tss_id "TSS22613"; p_id "P22312";
chr8	hg19_knownGene	exon	54708207	54708399	.	-	.	gene_id "XLOC_024750"; transcript_id "5_00066334"; exon_number "6"; gene_name "uc010lyd.2"; oId "uc010lyd.2"; nearest_ref "uc010lyd.2"; class_code "="; tss_id "TSS22613"; p_id "P22312";
chr8	hg19_knownGene	exon	54714359	54714456	.	-	.	gene_id "XLOC_024750"; transcript_id "5_00066334"; exon_number "7"; gene_name "uc010lyd.2"; oId "uc010lyd.2"; nearest_ref "uc010lyd.2"; class_code "="; tss_id "TSS22613"; p_id "P22312";
chr8	hg19_knownGene	exon	54723724	54723777	.	-	.	gene_id "XLOC_024750"; transcript_id "5_00066334"; exon_number "8"; gene_name "uc010lyd.2"; oId "uc010lyd.2"; nearest_ref "uc010lyd.2"; class_code "="; tss_id "TSS22613"; p_id "P22312";
chr8	hg19_knownGene	exon	54727222	54727326	.	-	.	gene_id "XLOC_024750"; transcript_id "5_00066334"; exon_number "9"; gene_name "uc010lyd.2"; oId "uc010lyd.2"; nearest_ref "uc010lyd.2"; class_code "="; tss_id "TSS22613"; p_id "P22312";
chr8	hg19_knownGene	exon	54729977	54730090	.	-	.	gene_id "XLOC_024750"; transcript_id "5_00066334"; exon_number "10"; gene_name "uc010lyd.2"; oId "uc010lyd.2"; nearest_ref "uc010lyd.2"; class_code "="; tss_id "TSS22613"; p_id "P22312";
chr8	hg19_knownGene	exon	54742004	54742093	.	-	.	gene_id "XLOC_024750"; transcript_id "5_00066334"; exon_number "11"; gene_name "uc010lyd.2"; oId "uc010lyd.2"; nearest_ref "uc010lyd.2"; class_code "="; tss_id "TSS22613"; p_id "P22312";
chr8	hg19_knownGene	exon	54745544	54745569	.	-	.	gene_id "XLOC_024750"; transcript_id "5_00066334"; exon_number "12"; gene_name "uc010lyd.2"; oId "uc010lyd.2"; nearest_ref "uc010lyd.2"; class_code "="; tss_id "TSS22613"; p_id "P22312";
chr8	hg19_knownGene	exon	54754185	54754285	.	-	.	gene_id "XLOC_024750"; transcript_id "5_00066334"; exon_number "13"; gene_name "uc010lyd.2"; oId "uc010lyd.2"; nearest_ref "uc010lyd.2"; class_code "="; tss_id "TSS22613"; p_id "P22312";
chr8	hg19_knownGene	exon	54755594	54755850	.	-	.	gene_id "XLOC_024750"; transcript_id "5_00066334"; exon_number "14"; gene_name "uc010lyd.2"; oId "uc010lyd.2"; nearest_ref "uc010lyd.2"; class_code "="; tss_id "TSS22613"; p_id "P22312";
chr8	hg19_knownGene	exon	54628116	54628584	.	-	.	gene_id "XLOC_024750"; transcript_id "5_00066333"; exon_number "1"; gene_name "uc003xrn.2"; oId "uc003xrn.2"; nearest_ref "uc003xrn.2"; class_code "="; tss_id "TSS22613"; p_id "P22313";
chr8	hg19_knownGene	exon	54656137	54656250	.	-	.	gene_id "XLOC_024750"; transcript_id "5_00066333"; exon_number "2"; gene_name "uc003xrn.2"; oId "uc003xrn.2"; nearest_ref "uc003xrn.2"; class_code "="; tss_id "TSS22613"; p_id "P22313";
chr8	hg19_knownGene	exon	54669115	54669216	.	-	.	gene_id "XLOC_024750"; transcript_id "5_00066333"; exon_number "3"; gene_name "uc003xrn.2"; oId "uc003xrn.2"; nearest_ref "uc003xrn.2"; class_code "="; tss_id "TSS22613"; p_id "P22313";
chr8	hg19_knownGene	exon	54682178	54682303	.	-	.	gene_id "XLOC_024750"; transcript_id "5_00066333"; exon_number "4"; gene_name "uc003xrn.2"; oId "uc003xrn.2"; nearest_ref "uc003xrn.2"; class_code "="; tss_id "TSS22613"; p_id "P22313";
chr8	hg19_knownGene	exon	54684549	54684727	.	-	.	gene_id "XLOC_024750"; transcript_id "5_00066333"; exon_number "5"; gene_name "uc003xrn.2"; oId "uc003xrn.2"; nearest_ref "uc003xrn.2"; class_code "="; tss_id "TSS22613"; p_id "P22313";
chr8	hg19_knownGene	exon	54708207	54708399	.	-	.	gene_id "XLOC_024750"; transcript_id "5_00066333"; exon_number "6"; gene_name "uc003xrn.2"; oId "uc003xrn.2"; nearest_ref "uc003xrn.2"; class_code "="; tss_id "TSS22613"; p_id "P22313";
chr8	hg19_knownGene	exon	54714359	54714456	.	-	.	gene_id "XLOC_024750"; transcript_id "5_00066333"; exon_number "7"; gene_name "uc003xrn.2"; oId "uc003xrn.2"; nearest_ref "uc003xrn.2"; class_code "="; tss_id "TSS22613"; p_id "P22313";
chr8	hg19_knownGene	exon	54727222	54727326	.	-	.	gene_id "XLOC_024750"; transcript_id "5_00066333"; exon_number "8"; gene_name "uc003xrn.2"; oId "uc003xrn.2"; nearest_ref "uc003xrn.2"; class_code "="; tss_id "TSS22613"; p_id "P22313";
chr8	hg19_knownGene	exon	54729977	54730090	.	-	.	gene_id "XLOC_024750"; transcript_id "5_00066333"; exon_number "9"; gene_name "uc003xrn.2"; oId "uc003xrn.2"; nearest_ref "uc003xrn.2"; class_code "="; tss_id "TSS22613"; p_id "P22313";
chr8	hg19_knownGene	exon	54742004	54742093	.	-	.	gene_id "XLOC_024750"; transcript_id "5_00066333"; exon_number "10"; gene_name "uc003xrn.2"; oId "uc003xrn.2"; nearest_ref "uc003xrn.2"; class_code "="; tss_id "TSS22613"; p_id "P22313";
chr8	hg19_knownGene	exon	54745544	54745646	.	-	.	gene_id "XLOC_024750"; transcript_id "5_00066333"; exon_number "11"; gene_name "uc003xrn.2"; oId "uc003xrn.2"; nearest_ref "uc003xrn.2"; class_code "="; tss_id "TSS22613"; p_id "P22313";
chr8	hg19_knownGene	exon	54754138	54754285	.	-	.	gene_id "XLOC_024750"; transcript_id "5_00066333"; exon_number "12"; gene_name "uc003xrn.2"; oId "uc003xrn.2"; nearest_ref "uc003xrn.2"; class_code "="; tss_id "TSS22613"; p_id "P22313";
chr8	hg19_knownGene	exon	54755594	54755850	.	-	.	gene_id "XLOC_024750"; transcript_id "5_00066333"; exon_number "13"; gene_name "uc003xrn.2"; oId "uc003xrn.2"; nearest_ref "uc003xrn.2"; class_code "="; tss_id "TSS22613"; p_id "P22313";
chr8	hg19_knownGene	exon	54628116	54628584	.	-	.	gene_id "XLOC_024750"; transcript_id "5_00066332"; exon_number "1"; gene_name "uc003xrm.2"; oId "uc003xrm.2"; nearest_ref "uc003xrm.2"; class_code "="; tss_id "TSS22613"; p_id "P22310";
chr8	hg19_knownGene	exon	54656137	54656250	.	-	.	gene_id "XLOC_024750"; transcript_id "5_00066332"; exon_number "2"; gene_name "uc003xrm.2"; oId "uc003xrm.2"; nearest_ref "uc003xrm.2"; class_code "="; tss_id "TSS22613"; p_id "P22310";
chr8	hg19_knownGene	exon	54669115	54669216	.	-	.	gene_id "XLOC_024750"; transcript_id "5_00066332"; exon_number "3"; gene_name "uc003xrm.2"; oId "uc003xrm.2"; nearest_ref "uc003xrm.2"; class_code "="; tss_id "TSS22613"; p_id "P22310";
chr8	hg19_knownGene	exon	54682178	54682303	.	-	.	gene_id "XLOC_024750"; transcript_id "5_00066332"; exon_number "4"; gene_name "uc003xrm.2"; oId "uc003xrm.2"; nearest_ref "uc003xrm.2"; class_code "="; tss_id "TSS22613"; p_id "P22310";
chr8	hg19_knownGene	exon	54684549	54684727	.	-	.	gene_id "XLOC_024750"; transcript_id "5_00066332"; exon_number "5"; gene_name "uc003xrm.2"; oId "uc003xrm.2"; nearest_ref "uc003xrm.2"; class_code "="; tss_id "TSS22613"; p_id "P22310";
chr8	hg19_knownGene	exon	54708207	54708399	.	-	.	gene_id "XLOC_024750"; transcript_id "5_00066332"; exon_number "6"; gene_name "uc003xrm.2"; oId "uc003xrm.2"; nearest_ref "uc003xrm.2"; class_code "="; tss_id "TSS22613"; p_id "P22310";
chr8	hg19_knownGene	exon	54714359	54714456	.	-	.	gene_id "XLOC_024750"; transcript_id "5_00066332"; exon_number "7"; gene_name "uc003xrm.2"; oId "uc003xrm.2"; nearest_ref "uc003xrm.2"; class_code "="; tss_id "TSS22613"; p_id "P22310";
chr8	hg19_knownGene	exon	54723724	54723777	.	-	.	gene_id "XLOC_024750"; transcript_id "5_00066332"; exon_number "8"; gene_name "uc003xrm.2"; oId "uc003xrm.2"; nearest_ref "uc003xrm.2"; class_code "="; tss_id "TSS22613"; p_id "P22310";
chr8	hg19_knownGene	exon	54727222	54727326	.	-	.	gene_id "XLOC_024750"; transcript_id "5_00066332"; exon_number "9"; gene_name "uc003xrm.2"; oId "uc003xrm.2"; nearest_ref "uc003xrm.2"; class_code "="; tss_id "TSS22613"; p_id "P22310";
chr8	hg19_knownGene	exon	54729977	54730090	.	-	.	gene_id "XLOC_024750"; transcript_id "5_00066332"; exon_number "10"; gene_name "uc003xrm.2"; oId "uc003xrm.2"; nearest_ref "uc003xrm.2"; class_code "="; tss_id "TSS22613"; p_id "P22310";
chr8	hg19_knownGene	exon	54742004	54742093	.	-	.	gene_id "XLOC_024750"; transcript_id "5_00066332"; exon_number "11"; gene_name "uc003xrm.2"; oId "uc003xrm.2"; nearest_ref "uc003xrm.2"; class_code "="; tss_id "TSS22613"; p_id "P22310";
chr8	hg19_knownGene	exon	54745544	54745646	.	-	.	gene_id "XLOC_024750"; transcript_id "5_00066332"; exon_number "12"; gene_name "uc003xrm.2"; oId "uc003xrm.2"; nearest_ref "uc003xrm.2"; class_code "="; tss_id "TSS22613"; p_id "P22310";
chr8	hg19_knownGene	exon	54754138	54754285	.	-	.	gene_id "XLOC_024750"; transcript_id "5_00066332"; exon_number "13"; gene_name "uc003xrm.2"; oId "uc003xrm.2"; nearest_ref "uc003xrm.2"; class_code "="; tss_id "TSS22613"; p_id "P22310";
chr8	hg19_knownGene	exon	54755594	54755850	.	-	.	gene_id "XLOC_024750"; transcript_id "5_00066332"; exon_number "14"; gene_name "uc003xrm.2"; oId "uc003xrm.2"; nearest_ref "uc003xrm.2"; class_code "="; tss_id "TSS22613"; p_id "P22310";
chr8	Cufflinks	exon	54628307	54628584	.	-	.	gene_id "XLOC_024750"; transcript_id "5_00067897"; exon_number "1"; gene_name "uc003xro.1"; oId "upf1_r4.36309.7"; nearest_ref "uc003xro.1"; class_code "j"; tss_id "TSS22612";
chr8	Cufflinks	exon	54656137	54656250	.	-	.	gene_id "XLOC_024750"; transcript_id "5_00067897"; exon_number "2"; gene_name "uc003xro.1"; oId "upf1_r4.36309.7"; nearest_ref "uc003xro.1"; class_code "j"; tss_id "TSS22612";
chr8	Cufflinks	exon	54669115	54669216	.	-	.	gene_id "XLOC_024750"; transcript_id "5_00067897"; exon_number "3"; gene_name "uc003xro.1"; oId "upf1_r4.36309.7"; nearest_ref "uc003xro.1"; class_code "j"; tss_id "TSS22612";
chr8	Cufflinks	exon	54682178	54682303	.	-	.	gene_id "XLOC_024750"; transcript_id "5_00067897"; exon_number "4"; gene_name "uc003xro.1"; oId "upf1_r4.36309.7"; nearest_ref "uc003xro.1"; class_code "j"; tss_id "TSS22612";
chr8	Cufflinks	exon	54684549	54684727	.	-	.	gene_id "XLOC_024750"; transcript_id "5_00067897"; exon_number "5"; gene_name "uc003xro.1"; oId "upf1_r4.36309.7"; nearest_ref "uc003xro.1"; class_code "j"; tss_id "TSS22612";
chr8	Cufflinks	exon	54708207	54708399	.	-	.	gene_id "XLOC_024750"; transcript_id "5_00067897"; exon_number "6"; gene_name "uc003xro.1"; oId "upf1_r4.36309.7"; nearest_ref "uc003xro.1"; class_code "j"; tss_id "TSS22612";
chr8	Cufflinks	exon	54714359	54714456	.	-	.	gene_id "XLOC_024750"; transcript_id "5_00067897"; exon_number "7"; gene_name "uc003xro.1"; oId "upf1_r4.36309.7"; nearest_ref "uc003xro.1"; class_code "j"; tss_id "TSS22612";
chr8	Cufflinks	exon	54727222	54727326	.	-	.	gene_id "XLOC_024750"; transcript_id "5_00067897"; exon_number "8"; gene_name "uc003xro.1"; oId "upf1_r4.36309.7"; nearest_ref "uc003xro.1"; class_code "j"; tss_id "TSS22612";
chr8	Cufflinks	exon	54729977	54730090	.	-	.	gene_id "XLOC_024750"; transcript_id "5_00067897"; exon_number "9"; gene_name "uc003xro.1"; oId "upf1_r4.36309.7"; nearest_ref "uc003xro.1"; class_code "j"; tss_id "TSS22612";
chr8	Cufflinks	exon	54742004	54742093	.	-	.	gene_id "XLOC_024750"; transcript_id "5_00067897"; exon_number "10"; gene_name "uc003xro.1"; oId "upf1_r4.36309.7"; nearest_ref "uc003xro.1"; class_code "j"; tss_id "TSS22612";
chr8	Cufflinks	exon	54745544	54745646	.	-	.	gene_id "XLOC_024750"; transcript_id "5_00067897"; exon_number "11"; gene_name "uc003xro.1"; oId "upf1_r4.36309.7"; nearest_ref "uc003xro.1"; class_code "j"; tss_id "TSS22612";
chr8	Cufflinks	exon	54754138	54754285	.	-	.	gene_id "XLOC_024750"; transcript_id "5_00067897"; exon_number "12"; gene_name "uc003xro.1"; oId "upf1_r4.36309.7"; nearest_ref "uc003xro.1"; class_code "j"; tss_id "TSS22612";
chr8	Cufflinks	exon	54755431	54755547	.	-	.	gene_id "XLOC_024750"; transcript_id "5_00067897"; exon_number "13"; gene_name "uc003xro.1"; oId "upf1_r4.36309.7"; nearest_ref "uc003xro.1"; class_code "j"; tss_id "TSS22612";
chr8	Cufflinks	exon	54628324	54628584	.	-	.	gene_id "XLOC_024750"; transcript_id "5_00068534"; exon_number "1"; gene_name "uc003xro.1"; oId "upf3.20571.7"; nearest_ref "uc003xro.1"; class_code "j"; tss_id "TSS22612";
chr8	Cufflinks	exon	54656137	54656250	.	-	.	gene_id "XLOC_024750"; transcript_id "5_00068534"; exon_number "2"; gene_name "uc003xro.1"; oId "upf3.20571.7"; nearest_ref "uc003xro.1"; class_code "j"; tss_id "TSS22612";
chr8	Cufflinks	exon	54669115	54669216	.	-	.	gene_id "XLOC_024750"; transcript_id "5_00068534"; exon_number "3"; gene_name "uc003xro.1"; oId "upf3.20571.7"; nearest_ref "uc003xro.1"; class_code "j"; tss_id "TSS22612";
chr8	Cufflinks	exon	54682178	54682303	.	-	.	gene_id "XLOC_024750"; transcript_id "5_00068534"; exon_number "4"; gene_name "uc003xro.1"; oId "upf3.20571.7"; nearest_ref "uc003xro.1"; class_code "j"; tss_id "TSS22612";
chr8	Cufflinks	exon	54708207	54708399	.	-	.	gene_id "XLOC_024750"; transcript_id "5_00068534"; exon_number "5"; gene_name "uc003xro.1"; oId "upf3.20571.7"; nearest_ref "uc003xro.1"; class_code "j"; tss_id "TSS22612";
chr8	Cufflinks	exon	54714359	54714456	.	-	.	gene_id "XLOC_024750"; transcript_id "5_00068534"; exon_number "6"; gene_name "uc003xro.1"; oId "upf3.20571.7"; nearest_ref "uc003xro.1"; class_code "j"; tss_id "TSS22612";
chr8	Cufflinks	exon	54727222	54727326	.	-	.	gene_id "XLOC_024750"; transcript_id "5_00068534"; exon_number "7"; gene_name "uc003xro.1"; oId "upf3.20571.7"; nearest_ref "uc003xro.1"; class_code "j"; tss_id "TSS22612";
chr8	Cufflinks	exon	54729977	54730090	.	-	.	gene_id "XLOC_024750"; transcript_id "5_00068534"; exon_number "8"; gene_name "uc003xro.1"; oId "upf3.20571.7"; nearest_ref "uc003xro.1"; class_code "j"; tss_id "TSS22612";
chr8	Cufflinks	exon	54742004	54742093	.	-	.	gene_id "XLOC_024750"; transcript_id "5_00068534"; exon_number "9"; gene_name "uc003xro.1"; oId "upf3.20571.7"; nearest_ref "uc003xro.1"; class_code "j"; tss_id "TSS22612";
chr8	Cufflinks	exon	54745544	54745646	.	-	.	gene_id "XLOC_024750"; transcript_id "5_00068534"; exon_number "10"; gene_name "uc003xro.1"; oId "upf3.20571.7"; nearest_ref "uc003xro.1"; class_code "j"; tss_id "TSS22612";
chr8	Cufflinks	exon	54754138	54754285	.	-	.	gene_id "XLOC_024750"; transcript_id "5_00068534"; exon_number "11"; gene_name "uc003xro.1"; oId "upf3.20571.7"; nearest_ref "uc003xro.1"; class_code "j"; tss_id "TSS22612";
chr8	Cufflinks	exon	54755431	54755547	.	-	.	gene_id "XLOC_024750"; transcript_id "5_00068534"; exon_number "12"; gene_name "uc003xro.1"; oId "upf3.20571.7"; nearest_ref "uc003xro.1"; class_code "j"; tss_id "TSS22612";
chr8	hg19_knownGene	exon	54744349	54745646	.	-	.	gene_id "XLOC_024750"; transcript_id "5_00066336"; exon_number "1"; gene_name "uc003xro.1"; oId "uc003xro.1"; nearest_ref "uc003xro.1"; class_code "="; tss_id "TSS22613"; p_id "P22314";
chr8	hg19_knownGene	exon	54754138	54754285	.	-	.	gene_id "XLOC_024750"; transcript_id "5_00066336"; exon_number "2"; gene_name "uc003xro.1"; oId "uc003xro.1"; nearest_ref "uc003xro.1"; class_code "="; tss_id "TSS22613"; p_id "P22314";
chr8	hg19_knownGene	exon	54755594	54755850	.	-	.	gene_id "XLOC_024750"; transcript_id "5_00066336"; exon_number "3"; gene_name "uc003xro.1"; oId "uc003xro.1"; nearest_ref "uc003xro.1"; class_code "="; tss_id "TSS22613"; p_id "P22314";
chr8	Cufflinks	exon	54788839	54789683	.	-	.	gene_id "XLOC_024751"; transcript_id "5_00069440"; exon_number "1"; gene_name "uc003xrp.2"; oId "upf1_r4.36287.1"; nearest_ref "uc003xrp.2"; class_code "i";
chr8	Cufflinks	exon	54790644	54791797	.	-	.	gene_id "XLOC_024752"; transcript_id "5_00069441"; exon_number "1"; gene_name "uc003xrp.2"; oId "upf1_r4.36288.1"; nearest_ref "uc003xrp.2"; class_code "i";
chr8	Cufflinks	exon	54879116	54880757	.	-	.	gene_id "XLOC_024753"; transcript_id "5_00066337"; exon_number "1"; gene_name "uc011ldw.1"; oId "SC3.19611.1"; nearest_ref "uc011ldw.1"; class_code "e";
chr8	hg19_knownGene	exon	54879117	54880672	.	-	.	gene_id "XLOC_024753"; transcript_id "5_00066338"; exon_number "1"; gene_name "uc010lyg.2"; oId "uc010lyg.2"; nearest_ref "uc010lyg.2"; class_code "="; tss_id "TSS22614";
chr8	hg19_knownGene	exon	54882952	54883023	.	-	.	gene_id "XLOC_024753"; transcript_id "5_00066338"; exon_number "2"; gene_name "uc010lyg.2"; oId "uc010lyg.2"; nearest_ref "uc010lyg.2"; class_code "="; tss_id "TSS22614";
chr8	hg19_knownGene	exon	54891083	54891257	.	-	.	gene_id "XLOC_024753"; transcript_id "5_00066338"; exon_number "3"; gene_name "uc010lyg.2"; oId "uc010lyg.2"; nearest_ref "uc010lyg.2"; class_code "="; tss_id "TSS22614";
chr8	hg19_knownGene	exon	54891585	54891731	.	-	.	gene_id "XLOC_024753"; transcript_id "5_00066338"; exon_number "4"; gene_name "uc010lyg.2"; oId "uc010lyg.2"; nearest_ref "uc010lyg.2"; class_code "="; tss_id "TSS22614";
chr8	hg19_knownGene	exon	54896923	54897077	.	-	.	gene_id "XLOC_024753"; transcript_id "5_00066338"; exon_number "5"; gene_name "uc010lyg.2"; oId "uc010lyg.2"; nearest_ref "uc010lyg.2"; class_code "="; tss_id "TSS22614";
chr8	hg19_knownGene	exon	54879117	54880672	.	-	.	gene_id "XLOC_024753"; transcript_id "5_00066341"; exon_number "1"; gene_name "uc011ldw.1"; oId "uc011ldw.1"; nearest_ref "uc011ldw.1"; class_code "="; tss_id "TSS22615"; p_id "P22318";
chr8	hg19_knownGene	exon	54882952	54883023	.	-	.	gene_id "XLOC_024753"; transcript_id "5_00066341"; exon_number "2"; gene_name "uc011ldw.1"; oId "uc011ldw.1"; nearest_ref "uc011ldw.1"; class_code "="; tss_id "TSS22615"; p_id "P22318";
chr8	hg19_knownGene	exon	54891585	54891731	.	-	.	gene_id "XLOC_024753"; transcript_id "5_00066341"; exon_number "3"; gene_name "uc011ldw.1"; oId "uc011ldw.1"; nearest_ref "uc011ldw.1"; class_code "="; tss_id "TSS22615"; p_id "P22318";
chr8	hg19_knownGene	exon	54922990	54923052	.	-	.	gene_id "XLOC_024753"; transcript_id "5_00066341"; exon_number "4"; gene_name "uc011ldw.1"; oId "uc011ldw.1"; nearest_ref "uc011ldw.1"; class_code "="; tss_id "TSS22615"; p_id "P22318";
chr8	hg19_knownGene	exon	54934623	54935008	.	-	.	gene_id "XLOC_024753"; transcript_id "5_00066341"; exon_number "5"; gene_name "uc011ldw.1"; oId "uc011ldw.1"; nearest_ref "uc011ldw.1"; class_code "="; tss_id "TSS22615"; p_id "P22318";
chr8	hg19_knownGene	exon	54879117	54880672	.	-	.	gene_id "XLOC_024753"; transcript_id "5_00066340"; exon_number "1"; gene_name "uc003xrv.2"; oId "uc003xrv.2"; nearest_ref "uc003xrv.2"; class_code "="; tss_id "TSS22615"; p_id "P22317";
chr8	hg19_knownGene	exon	54882952	54883023	.	-	.	gene_id "XLOC_024753"; transcript_id "5_00066340"; exon_number "2"; gene_name "uc003xrv.2"; oId "uc003xrv.2"; nearest_ref "uc003xrv.2"; class_code "="; tss_id "TSS22615"; p_id "P22317";
chr8	hg19_knownGene	exon	54891585	54891731	.	-	.	gene_id "XLOC_024753"; transcript_id "5_00066340"; exon_number "3"; gene_name "uc003xrv.2"; oId "uc003xrv.2"; nearest_ref "uc003xrv.2"; class_code "="; tss_id "TSS22615"; p_id "P22317";
chr8	hg19_knownGene	exon	54896923	54897077	.	-	.	gene_id "XLOC_024753"; transcript_id "5_00066340"; exon_number "4"; gene_name "uc003xrv.2"; oId "uc003xrv.2"; nearest_ref "uc003xrv.2"; class_code "="; tss_id "TSS22615"; p_id "P22317";
chr8	hg19_knownGene	exon	54899529	54899585	.	-	.	gene_id "XLOC_024753"; transcript_id "5_00066340"; exon_number "5"; gene_name "uc003xrv.2"; oId "uc003xrv.2"; nearest_ref "uc003xrv.2"; class_code "="; tss_id "TSS22615"; p_id "P22317";
chr8	hg19_knownGene	exon	54900674	54900819	.	-	.	gene_id "XLOC_024753"; transcript_id "5_00066340"; exon_number "6"; gene_name "uc003xrv.2"; oId "uc003xrv.2"; nearest_ref "uc003xrv.2"; class_code "="; tss_id "TSS22615"; p_id "P22317";
chr8	hg19_knownGene	exon	54906228	54906315	.	-	.	gene_id "XLOC_024753"; transcript_id "5_00066340"; exon_number "7"; gene_name "uc003xrv.2"; oId "uc003xrv.2"; nearest_ref "uc003xrv.2"; class_code "="; tss_id "TSS22615"; p_id "P22317";
chr8	hg19_knownGene	exon	54912505	54912610	.	-	.	gene_id "XLOC_024753"; transcript_id "5_00066340"; exon_number "8"; gene_name "uc003xrv.2"; oId "uc003xrv.2"; nearest_ref "uc003xrv.2"; class_code "="; tss_id "TSS22615"; p_id "P22317";
chr8	hg19_knownGene	exon	54934623	54935008	.	-	.	gene_id "XLOC_024753"; transcript_id "5_00066340"; exon_number "9"; gene_name "uc003xrv.2"; oId "uc003xrv.2"; nearest_ref "uc003xrv.2"; class_code "="; tss_id "TSS22615"; p_id "P22317";
chr8	hg19_knownGene	exon	54879117	54880672	.	-	.	gene_id "XLOC_024753"; transcript_id "5_00066339"; exon_number "1"; gene_name "uc003xru.2"; oId "uc003xru.2"; nearest_ref "uc003xru.2"; class_code "="; tss_id "TSS22615"; p_id "P22316";
chr8	hg19_knownGene	exon	54882952	54883023	.	-	.	gene_id "XLOC_024753"; transcript_id "5_00066339"; exon_number "2"; gene_name "uc003xru.2"; oId "uc003xru.2"; nearest_ref "uc003xru.2"; class_code "="; tss_id "TSS22615"; p_id "P22316";
chr8	hg19_knownGene	exon	54891585	54891731	.	-	.	gene_id "XLOC_024753"; transcript_id "5_00066339"; exon_number "3"; gene_name "uc003xru.2"; oId "uc003xru.2"; nearest_ref "uc003xru.2"; class_code "="; tss_id "TSS22615"; p_id "P22316";
chr8	hg19_knownGene	exon	54896923	54897077	.	-	.	gene_id "XLOC_024753"; transcript_id "5_00066339"; exon_number "4"; gene_name "uc003xru.2"; oId "uc003xru.2"; nearest_ref "uc003xru.2"; class_code "="; tss_id "TSS22615"; p_id "P22316";
chr8	hg19_knownGene	exon	54899529	54899585	.	-	.	gene_id "XLOC_024753"; transcript_id "5_00066339"; exon_number "5"; gene_name "uc003xru.2"; oId "uc003xru.2"; nearest_ref "uc003xru.2"; class_code "="; tss_id "TSS22615"; p_id "P22316";
chr8	hg19_knownGene	exon	54900674	54900819	.	-	.	gene_id "XLOC_024753"; transcript_id "5_00066339"; exon_number "6"; gene_name "uc003xru.2"; oId "uc003xru.2"; nearest_ref "uc003xru.2"; class_code "="; tss_id "TSS22615"; p_id "P22316";
chr8	hg19_knownGene	exon	54906228	54906315	.	-	.	gene_id "XLOC_024753"; transcript_id "5_00066339"; exon_number "7"; gene_name "uc003xru.2"; oId "uc003xru.2"; nearest_ref "uc003xru.2"; class_code "="; tss_id "TSS22615"; p_id "P22316";
chr8	hg19_knownGene	exon	54912505	54912610	.	-	.	gene_id "XLOC_024753"; transcript_id "5_00066339"; exon_number "8"; gene_name "uc003xru.2"; oId "uc003xru.2"; nearest_ref "uc003xru.2"; class_code "="; tss_id "TSS22615"; p_id "P22316";
chr8	hg19_knownGene	exon	54922990	54923052	.	-	.	gene_id "XLOC_024753"; transcript_id "5_00066339"; exon_number "9"; gene_name "uc003xru.2"; oId "uc003xru.2"; nearest_ref "uc003xru.2"; class_code "="; tss_id "TSS22615"; p_id "P22316";
chr8	hg19_knownGene	exon	54934623	54935008	.	-	.	gene_id "XLOC_024753"; transcript_id "5_00066339"; exon_number "10"; gene_name "uc003xru.2"; oId "uc003xru.2"; nearest_ref "uc003xru.2"; class_code "="; tss_id "TSS22615"; p_id "P22316";
chr8	Cufflinks	exon	54879212	54880672	.	-	.	gene_id "XLOC_024753"; transcript_id "5_00068535"; exon_number "1"; gene_name "uc003xrw.1"; oId "upf3.20586.5"; nearest_ref "uc003xrw.1"; class_code "j"; tss_id "TSS22616";
chr8	Cufflinks	exon	54882952	54883023	.	-	.	gene_id "XLOC_024753"; transcript_id "5_00068535"; exon_number "2"; gene_name "uc003xrw.1"; oId "upf3.20586.5"; nearest_ref "uc003xrw.1"; class_code "j"; tss_id "TSS22616";
chr8	Cufflinks	exon	54896923	54897065	.	-	.	gene_id "XLOC_024753"; transcript_id "5_00068535"; exon_number "3"; gene_name "uc003xrw.1"; oId "upf3.20586.5"; nearest_ref "uc003xrw.1"; class_code "j"; tss_id "TSS22616";
chr8	Cufflinks	exon	54899520	54899585	.	-	.	gene_id "XLOC_024753"; transcript_id "5_00068535"; exon_number "4"; gene_name "uc003xrw.1"; oId "upf3.20586.5"; nearest_ref "uc003xrw.1"; class_code "j"; tss_id "TSS22616";
chr8	Cufflinks	exon	54900674	54900819	.	-	.	gene_id "XLOC_024753"; transcript_id "5_00068535"; exon_number "5"; gene_name "uc003xrw.1"; oId "upf3.20586.5"; nearest_ref "uc003xrw.1"; class_code "j"; tss_id "TSS22616";
chr8	Cufflinks	exon	54906228	54906315	.	-	.	gene_id "XLOC_024753"; transcript_id "5_00068535"; exon_number "6"; gene_name "uc003xrw.1"; oId "upf3.20586.5"; nearest_ref "uc003xrw.1"; class_code "j"; tss_id "TSS22616";
chr8	Cufflinks	exon	54912505	54912610	.	-	.	gene_id "XLOC_024753"; transcript_id "5_00068535"; exon_number "7"; gene_name "uc003xrw.1"; oId "upf3.20586.5"; nearest_ref "uc003xrw.1"; class_code "j"; tss_id "TSS22616";
chr8	Cufflinks	exon	54934623	54934716	.	-	.	gene_id "XLOC_024753"; transcript_id "5_00068535"; exon_number "8"; gene_name "uc003xrw.1"; oId "upf3.20586.5"; nearest_ref "uc003xrw.1"; class_code "j"; tss_id "TSS22616";
chr8	hg19_knownGene	exon	54899529	54899585	.	-	.	gene_id "XLOC_024753"; transcript_id "5_00066342"; exon_number "1"; gene_name "uc003xrw.1"; oId "uc003xrw.1"; nearest_ref "uc003xrw.1"; class_code "="; tss_id "TSS22615";
chr8	hg19_knownGene	exon	54900674	54900819	.	-	.	gene_id "XLOC_024753"; transcript_id "5_00066342"; exon_number "2"; gene_name "uc003xrw.1"; oId "uc003xrw.1"; nearest_ref "uc003xrw.1"; class_code "="; tss_id "TSS22615";
chr8	hg19_knownGene	exon	54906228	54906315	.	-	.	gene_id "XLOC_024753"; transcript_id "5_00066342"; exon_number "3"; gene_name "uc003xrw.1"; oId "uc003xrw.1"; nearest_ref "uc003xrw.1"; class_code "="; tss_id "TSS22615";
chr8	hg19_knownGene	exon	54912505	54912610	.	-	.	gene_id "XLOC_024753"; transcript_id "5_00066342"; exon_number "4"; gene_name "uc003xrw.1"; oId "uc003xrw.1"; nearest_ref "uc003xrw.1"; class_code "="; tss_id "TSS22615";
chr8	hg19_knownGene	exon	54915452	54915652	.	-	.	gene_id "XLOC_024753"; transcript_id "5_00066342"; exon_number "5"; gene_name "uc003xrw.1"; oId "uc003xrw.1"; nearest_ref "uc003xrw.1"; class_code "="; tss_id "TSS22615";
chr8	hg19_knownGene	exon	54922990	54923052	.	-	.	gene_id "XLOC_024753"; transcript_id "5_00066342"; exon_number "6"; gene_name "uc003xrw.1"; oId "uc003xrw.1"; nearest_ref "uc003xrw.1"; class_code "="; tss_id "TSS22615";
chr8	hg19_knownGene	exon	54934623	54935008	.	-	.	gene_id "XLOC_024753"; transcript_id "5_00066342"; exon_number "7"; gene_name "uc003xrw.1"; oId "uc003xrw.1"; nearest_ref "uc003xrw.1"; class_code "="; tss_id "TSS22615";
chr8	Cufflinks	exon	54893540	54893799	.	-	.	gene_id "XLOC_024754"; transcript_id "5_00067899"; exon_number "1"; gene_name "uc011ldw.1"; oId "SC4.30436.1"; nearest_ref "uc011ldw.1"; class_code "i";
chr8	Cufflinks	exon	54898179	54898475	.	-	.	gene_id "XLOC_024755"; transcript_id "5_00067900"; exon_number "1"; gene_name "uc011ldw.1"; oId "SC4.30437.1"; nearest_ref "uc011ldw.1"; class_code "i";
chr8	Cufflinks	exon	54901108	54901319	.	-	.	gene_id "XLOC_024756"; transcript_id "5_00067901"; exon_number "1"; gene_name "uc003xrw.1"; oId "SC4.30438.1"; nearest_ref "uc003xrw.1"; class_code "i";
chr8	Cufflinks	exon	54934099	54934385	.	-	.	gene_id "XLOC_024757"; transcript_id "5_00069442"; exon_number "1"; gene_name "uc003xrw.1"; oId "upf1_r4.36321.1"; nearest_ref "uc003xrw.1"; class_code "i";
chr8	Cufflinks	exon	54952024	54952217	.	-	.	gene_id "XLOC_024758"; transcript_id "5_00069443"; exon_number "1"; oId "upf1_r4.36322.1"; class_code "u";
chr8	hg19_knownGene	exon	54955553	54955778	.	-	.	gene_id "XLOC_024759"; transcript_id "5_00066343"; exon_number "1"; gene_name "uc003xrx.2"; oId "uc003xrx.2"; nearest_ref "uc003xrx.2"; class_code "="; tss_id "TSS22617";
chr8	hg19_knownGene	exon	54957377	54957513	.	-	.	gene_id "XLOC_024759"; transcript_id "5_00066343"; exon_number "2"; gene_name "uc003xrx.2"; oId "uc003xrx.2"; nearest_ref "uc003xrx.2"; class_code "="; tss_id "TSS22617";
chr8	Cufflinks	exon	54955613	54955778	.	-	.	gene_id "XLOC_024759"; transcript_id "5_00069444"; exon_number "1"; gene_name "uc003xrx.2"; oId "upf1_r4.uc003xrx.2.2"; nearest_ref "uc003xrx.2"; class_code "j"; tss_id "TSS22618";
chr8	Cufflinks	exon	54957377	54957513	.	-	.	gene_id "XLOC_024759"; transcript_id "5_00069444"; exon_number "2"; gene_name "uc003xrx.2"; oId "upf1_r4.uc003xrx.2.2"; nearest_ref "uc003xrx.2"; class_code "j"; tss_id "TSS22618";
chr8	Cufflinks	exon	54958117	54958204	.	-	.	gene_id "XLOC_024759"; transcript_id "5_00069444"; exon_number "3"; gene_name "uc003xrx.2"; oId "upf1_r4.uc003xrx.2.2"; nearest_ref "uc003xrx.2"; class_code "j"; tss_id "TSS22618";
chr8	Cufflinks	exon	54958925	54960678	.	-	.	gene_id "XLOC_024760"; transcript_id "5_00067902"; exon_number "1"; gene_name "uc003xrz.2"; oId "SC4.30431.1"; nearest_ref "uc003xrz.2"; class_code "j"; tss_id "TSS22619";
chr8	Cufflinks	exon	54963572	54963748	.	-	.	gene_id "XLOC_024760"; transcript_id "5_00067902"; exon_number "2"; gene_name "uc003xrz.2"; oId "SC4.30431.1"; nearest_ref "uc003xrz.2"; class_code "j"; tss_id "TSS22619";
chr8	Cufflinks	exon	54965215	54965316	.	-	.	gene_id "XLOC_024760"; transcript_id "5_00067902"; exon_number "3"; gene_name "uc003xrz.2"; oId "SC4.30431.1"; nearest_ref "uc003xrz.2"; class_code "j"; tss_id "TSS22619";
chr8	Cufflinks	exon	54974814	54974884	.	-	.	gene_id "XLOC_024760"; transcript_id "5_00067902"; exon_number "4"; gene_name "uc003xrz.2"; oId "SC4.30431.1"; nearest_ref "uc003xrz.2"; class_code "j"; tss_id "TSS22619";
chr8	Cufflinks	exon	54975888	54975935	.	-	.	gene_id "XLOC_024760"; transcript_id "5_00067902"; exon_number "5"; gene_name "uc003xrz.2"; oId "SC4.30431.1"; nearest_ref "uc003xrz.2"; class_code "j"; tss_id "TSS22619";
chr8	Cufflinks	exon	54978308	54978373	.	-	.	gene_id "XLOC_024760"; transcript_id "5_00067902"; exon_number "6"; gene_name "uc003xrz.2"; oId "SC4.30431.1"; nearest_ref "uc003xrz.2"; class_code "j"; tss_id "TSS22619";
chr8	Cufflinks	exon	55013468	55013499	.	-	.	gene_id "XLOC_024760"; transcript_id "5_00067902"; exon_number "7"; gene_name "uc003xrz.2"; oId "SC4.30431.1"; nearest_ref "uc003xrz.2"; class_code "j"; tss_id "TSS22619";
chr8	Cufflinks	exon	55014593	55014610	.	-	.	gene_id "XLOC_024760"; transcript_id "5_00067902"; exon_number "8"; gene_name "uc003xrz.2"; oId "SC4.30431.1"; nearest_ref "uc003xrz.2"; class_code "j"; tss_id "TSS22619";
chr8	Cufflinks	exon	54958928	54960731	.	-	.	gene_id "XLOC_024760"; transcript_id "5_00066344"; exon_number "1"; gene_name "uc003xrz.2"; oId "SC3.19614.1"; nearest_ref "uc003xrz.2"; class_code "e";
chr8	Cufflinks	exon	54958928	54960678	.	-	.	gene_id "XLOC_024760"; transcript_id "5_00066345"; exon_number "1"; gene_name "uc003xrz.2"; oId "SC3.19614.2"; nearest_ref "uc003xrz.2"; class_code "j"; tss_id "TSS22620";
chr8	Cufflinks	exon	54963572	54963748	.	-	.	gene_id "XLOC_024760"; transcript_id "5_00066345"; exon_number "2"; gene_name "uc003xrz.2"; oId "SC3.19614.2"; nearest_ref "uc003xrz.2"; class_code "j"; tss_id "TSS22620";
chr8	Cufflinks	exon	54965215	54965316	.	-	.	gene_id "XLOC_024760"; transcript_id "5_00066345"; exon_number "3"; gene_name "uc003xrz.2"; oId "SC3.19614.2"; nearest_ref "uc003xrz.2"; class_code "j"; tss_id "TSS22620";
chr8	Cufflinks	exon	54967620	54967693	.	-	.	gene_id "XLOC_024760"; transcript_id "5_00066345"; exon_number "4"; gene_name "uc003xrz.2"; oId "SC3.19614.2"; nearest_ref "uc003xrz.2"; class_code "j"; tss_id "TSS22620";
chr8	Cufflinks	exon	54974814	54974884	.	-	.	gene_id "XLOC_024760"; transcript_id "5_00066345"; exon_number "5"; gene_name "uc003xrz.2"; oId "SC3.19614.2"; nearest_ref "uc003xrz.2"; class_code "j"; tss_id "TSS22620";
chr8	Cufflinks	exon	54975888	54975935	.	-	.	gene_id "XLOC_024760"; transcript_id "5_00066345"; exon_number "6"; gene_name "uc003xrz.2"; oId "SC3.19614.2"; nearest_ref "uc003xrz.2"; class_code "j"; tss_id "TSS22620";
chr8	Cufflinks	exon	54978308	54978373	.	-	.	gene_id "XLOC_024760"; transcript_id "5_00066345"; exon_number "7"; gene_name "uc003xrz.2"; oId "SC3.19614.2"; nearest_ref "uc003xrz.2"; class_code "j"; tss_id "TSS22620";
chr8	Cufflinks	exon	55013468	55013499	.	-	.	gene_id "XLOC_024760"; transcript_id "5_00066345"; exon_number "8"; gene_name "uc003xrz.2"; oId "SC3.19614.2"; nearest_ref "uc003xrz.2"; class_code "j"; tss_id "TSS22620";
chr8	Cufflinks	exon	55013910	55014059	.	-	.	gene_id "XLOC_024760"; transcript_id "5_00066345"; exon_number "9"; gene_name "uc003xrz.2"; oId "SC3.19614.2"; nearest_ref "uc003xrz.2"; class_code "j"; tss_id "TSS22620";
chr8	Cufflinks	exon	54958932	54960678	.	-	.	gene_id "XLOC_024760"; transcript_id "5_00068536"; exon_number "1"; gene_name "uc003xrz.2"; oId "upf3.20586.8"; nearest_ref "uc003xrz.2"; class_code "j"; tss_id "TSS22619";
chr8	Cufflinks	exon	54963572	54963748	.	-	.	gene_id "XLOC_024760"; transcript_id "5_00068536"; exon_number "2"; gene_name "uc003xrz.2"; oId "upf3.20586.8"; nearest_ref "uc003xrz.2"; class_code "j"; tss_id "TSS22619";
chr8	Cufflinks	exon	54967620	54967693	.	-	.	gene_id "XLOC_024760"; transcript_id "5_00068536"; exon_number "3"; gene_name "uc003xrz.2"; oId "upf3.20586.8"; nearest_ref "uc003xrz.2"; class_code "j"; tss_id "TSS22619";
chr8	Cufflinks	exon	54975888	54975935	.	-	.	gene_id "XLOC_024760"; transcript_id "5_00068536"; exon_number "4"; gene_name "uc003xrz.2"; oId "upf3.20586.8"; nearest_ref "uc003xrz.2"; class_code "j"; tss_id "TSS22619";
chr8	Cufflinks	exon	55013468	55013499	.	-	.	gene_id "XLOC_024760"; transcript_id "5_00068536"; exon_number "5"; gene_name "uc003xrz.2"; oId "upf3.20586.8"; nearest_ref "uc003xrz.2"; class_code "j"; tss_id "TSS22619";
chr8	Cufflinks	exon	55014315	55014577	.	-	.	gene_id "XLOC_024760"; transcript_id "5_00068536"; exon_number "6"; gene_name "uc003xrz.2"; oId "upf3.20586.8"; nearest_ref "uc003xrz.2"; class_code "j"; tss_id "TSS22619";
chr8	Cufflinks	exon	54958937	54960678	.	-	.	gene_id "XLOC_024760"; transcript_id "5_00069446"; exon_number "1"; gene_name "uc003xrz.2"; oId "upf1_r4.36320.7"; nearest_ref "uc003xrz.2"; class_code "j"; tss_id "TSS22619";
chr8	Cufflinks	exon	54963572	54963748	.	-	.	gene_id "XLOC_024760"; transcript_id "5_00069446"; exon_number "2"; gene_name "uc003xrz.2"; oId "upf1_r4.36320.7"; nearest_ref "uc003xrz.2"; class_code "j"; tss_id "TSS22619";
chr8	Cufflinks	exon	54965215	54965316	.	-	.	gene_id "XLOC_024760"; transcript_id "5_00069446"; exon_number "3"; gene_name "uc003xrz.2"; oId "upf1_r4.36320.7"; nearest_ref "uc003xrz.2"; class_code "j"; tss_id "TSS22619";
chr8	Cufflinks	exon	54967620	54967693	.	-	.	gene_id "XLOC_024760"; transcript_id "5_00069446"; exon_number "4"; gene_name "uc003xrz.2"; oId "upf1_r4.36320.7"; nearest_ref "uc003xrz.2"; class_code "j"; tss_id "TSS22619";
chr8	Cufflinks	exon	54975888	54975935	.	-	.	gene_id "XLOC_024760"; transcript_id "5_00069446"; exon_number "5"; gene_name "uc003xrz.2"; oId "upf1_r4.36320.7"; nearest_ref "uc003xrz.2"; class_code "j"; tss_id "TSS22619";
chr8	Cufflinks	exon	54978308	54978373	.	-	.	gene_id "XLOC_024760"; transcript_id "5_00069446"; exon_number "6"; gene_name "uc003xrz.2"; oId "upf1_r4.36320.7"; nearest_ref "uc003xrz.2"; class_code "j"; tss_id "TSS22619";
chr8	Cufflinks	exon	55013468	55013499	.	-	.	gene_id "XLOC_024760"; transcript_id "5_00069446"; exon_number "7"; gene_name "uc003xrz.2"; oId "upf1_r4.36320.7"; nearest_ref "uc003xrz.2"; class_code "j"; tss_id "TSS22619";
chr8	Cufflinks	exon	55014315	55014577	.	-	.	gene_id "XLOC_024760"; transcript_id "5_00069446"; exon_number "8"; gene_name "uc003xrz.2"; oId "upf1_r4.36320.7"; nearest_ref "uc003xrz.2"; class_code "j"; tss_id "TSS22619";
chr8	hg19_knownGene	exon	54958939	54960678	.	-	.	gene_id "XLOC_024760"; transcript_id "5_00066348"; exon_number "1"; gene_name "uc011ldx.1"; oId "uc011ldx.1"; nearest_ref "uc011ldx.1"; class_code "="; tss_id "TSS22619"; p_id "P22321";
chr8	hg19_knownGene	exon	54963572	54963748	.	-	.	gene_id "XLOC_024760"; transcript_id "5_00066348"; exon_number "2"; gene_name "uc011ldx.1"; oId "uc011ldx.1"; nearest_ref "uc011ldx.1"; class_code "="; tss_id "TSS22619"; p_id "P22321";
chr8	hg19_knownGene	exon	54967620	54967693	.	-	.	gene_id "XLOC_024760"; transcript_id "5_00066348"; exon_number "3"; gene_name "uc011ldx.1"; oId "uc011ldx.1"; nearest_ref "uc011ldx.1"; class_code "="; tss_id "TSS22619"; p_id "P22321";
chr8	hg19_knownGene	exon	54974814	54974884	.	-	.	gene_id "XLOC_024760"; transcript_id "5_00066348"; exon_number "4"; gene_name "uc011ldx.1"; oId "uc011ldx.1"; nearest_ref "uc011ldx.1"; class_code "="; tss_id "TSS22619"; p_id "P22321";
chr8	hg19_knownGene	exon	54975888	54975935	.	-	.	gene_id "XLOC_024760"; transcript_id "5_00066348"; exon_number "5"; gene_name "uc011ldx.1"; oId "uc011ldx.1"; nearest_ref "uc011ldx.1"; class_code "="; tss_id "TSS22619"; p_id "P22321";
chr8	hg19_knownGene	exon	54978308	54978373	.	-	.	gene_id "XLOC_024760"; transcript_id "5_00066348"; exon_number "6"; gene_name "uc011ldx.1"; oId "uc011ldx.1"; nearest_ref "uc011ldx.1"; class_code "="; tss_id "TSS22619"; p_id "P22321";
chr8	hg19_knownGene	exon	55013468	55013499	.	-	.	gene_id "XLOC_024760"; transcript_id "5_00066348"; exon_number "7"; gene_name "uc011ldx.1"; oId "uc011ldx.1"; nearest_ref "uc011ldx.1"; class_code "="; tss_id "TSS22619"; p_id "P22321";
chr8	hg19_knownGene	exon	55014315	55014577	.	-	.	gene_id "XLOC_024760"; transcript_id "5_00066348"; exon_number "8"; gene_name "uc011ldx.1"; oId "uc011ldx.1"; nearest_ref "uc011ldx.1"; class_code "="; tss_id "TSS22619"; p_id "P22321";
chr8	hg19_knownGene	exon	54958939	54960678	.	-	.	gene_id "XLOC_024760"; transcript_id "5_00066347"; exon_number "1"; gene_name "uc003xrz.2"; oId "uc003xrz.2"; nearest_ref "uc003xrz.2"; class_code "="; tss_id "TSS22619"; p_id "P22320";
chr8	hg19_knownGene	exon	54963572	54963748	.	-	.	gene_id "XLOC_024760"; transcript_id "5_00066347"; exon_number "2"; gene_name "uc003xrz.2"; oId "uc003xrz.2"; nearest_ref "uc003xrz.2"; class_code "="; tss_id "TSS22619"; p_id "P22320";
chr8	hg19_knownGene	exon	54965215	54965316	.	-	.	gene_id "XLOC_024760"; transcript_id "5_00066347"; exon_number "3"; gene_name "uc003xrz.2"; oId "uc003xrz.2"; nearest_ref "uc003xrz.2"; class_code "="; tss_id "TSS22619"; p_id "P22320";
chr8	hg19_knownGene	exon	54967620	54967693	.	-	.	gene_id "XLOC_024760"; transcript_id "5_00066347"; exon_number "4"; gene_name "uc003xrz.2"; oId "uc003xrz.2"; nearest_ref "uc003xrz.2"; class_code "="; tss_id "TSS22619"; p_id "P22320";
chr8	hg19_knownGene	exon	54974814	54974884	.	-	.	gene_id "XLOC_024760"; transcript_id "5_00066347"; exon_number "5"; gene_name "uc003xrz.2"; oId "uc003xrz.2"; nearest_ref "uc003xrz.2"; class_code "="; tss_id "TSS22619"; p_id "P22320";
chr8	hg19_knownGene	exon	54978308	54978373	.	-	.	gene_id "XLOC_024760"; transcript_id "5_00066347"; exon_number "6"; gene_name "uc003xrz.2"; oId "uc003xrz.2"; nearest_ref "uc003xrz.2"; class_code "="; tss_id "TSS22619"; p_id "P22320";
chr8	hg19_knownGene	exon	55013468	55013499	.	-	.	gene_id "XLOC_024760"; transcript_id "5_00066347"; exon_number "7"; gene_name "uc003xrz.2"; oId "uc003xrz.2"; nearest_ref "uc003xrz.2"; class_code "="; tss_id "TSS22619"; p_id "P22320";
chr8	hg19_knownGene	exon	55014315	55014577	.	-	.	gene_id "XLOC_024760"; transcript_id "5_00066347"; exon_number "8"; gene_name "uc003xrz.2"; oId "uc003xrz.2"; nearest_ref "uc003xrz.2"; class_code "="; tss_id "TSS22619"; p_id "P22320";
chr8	hg19_knownGene	exon	54958939	54960678	.	-	.	gene_id "XLOC_024760"; transcript_id "5_00066346"; exon_number "1"; gene_name "uc003xry.2"; oId "uc003xry.2"; nearest_ref "uc003xry.2"; class_code "="; tss_id "TSS22619"; p_id "P22319";
chr8	hg19_knownGene	exon	54963572	54963748	.	-	.	gene_id "XLOC_024760"; transcript_id "5_00066346"; exon_number "2"; gene_name "uc003xry.2"; oId "uc003xry.2"; nearest_ref "uc003xry.2"; class_code "="; tss_id "TSS22619"; p_id "P22319";
chr8	hg19_knownGene	exon	54965215	54965316	.	-	.	gene_id "XLOC_024760"; transcript_id "5_00066346"; exon_number "3"; gene_name "uc003xry.2"; oId "uc003xry.2"; nearest_ref "uc003xry.2"; class_code "="; tss_id "TSS22619"; p_id "P22319";
chr8	hg19_knownGene	exon	54967620	54967693	.	-	.	gene_id "XLOC_024760"; transcript_id "5_00066346"; exon_number "4"; gene_name "uc003xry.2"; oId "uc003xry.2"; nearest_ref "uc003xry.2"; class_code "="; tss_id "TSS22619"; p_id "P22319";
chr8	hg19_knownGene	exon	54974814	54974884	.	-	.	gene_id "XLOC_024760"; transcript_id "5_00066346"; exon_number "5"; gene_name "uc003xry.2"; oId "uc003xry.2"; nearest_ref "uc003xry.2"; class_code "="; tss_id "TSS22619"; p_id "P22319";
chr8	hg19_knownGene	exon	54975888	54975935	.	-	.	gene_id "XLOC_024760"; transcript_id "5_00066346"; exon_number "6"; gene_name "uc003xry.2"; oId "uc003xry.2"; nearest_ref "uc003xry.2"; class_code "="; tss_id "TSS22619"; p_id "P22319";
chr8	hg19_knownGene	exon	54978308	54978373	.	-	.	gene_id "XLOC_024760"; transcript_id "5_00066346"; exon_number "7"; gene_name "uc003xry.2"; oId "uc003xry.2"; nearest_ref "uc003xry.2"; class_code "="; tss_id "TSS22619"; p_id "P22319";
chr8	hg19_knownGene	exon	55013468	55013499	.	-	.	gene_id "XLOC_024760"; transcript_id "5_00066346"; exon_number "8"; gene_name "uc003xry.2"; oId "uc003xry.2"; nearest_ref "uc003xry.2"; class_code "="; tss_id "TSS22619"; p_id "P22319";
chr8	hg19_knownGene	exon	55014315	55014577	.	-	.	gene_id "XLOC_024760"; transcript_id "5_00066346"; exon_number "9"; gene_name "uc003xry.2"; oId "uc003xry.2"; nearest_ref "uc003xry.2"; class_code "="; tss_id "TSS22619"; p_id "P22319";
chr8	Cufflinks	exon	55435311	55435841	.	-	.	gene_id "XLOC_024761"; transcript_id "5_00066349"; exon_number "1"; oId "SC4.30432.1"; class_code ".";
chr8	hg19_knownGene	exon	56361759	56367881	.	-	.	gene_id "XLOC_024762"; transcript_id "5_00066350"; exon_number "1"; gene_name "uc011ldz.1"; oId "uc011ldz.1"; nearest_ref "uc011ldz.1"; class_code "=";
chr8	Cufflinks	exon	56607945	56608520	.	-	.	gene_id "XLOC_024763"; transcript_id "5_00068537"; exon_number "1"; oId "upf3.20570.1"; class_code "u";
chr8	Cufflinks	exon	56640358	56640716	.	-	.	gene_id "XLOC_024764"; transcript_id "5_00069447"; exon_number "1"; oId "upf1_r4.36295.1"; class_code "u";
chr8	Cufflinks	exon	56641251	56641924	.	-	.	gene_id "XLOC_024765"; transcript_id "5_00069448"; exon_number "1"; oId "upf1_r4.36296.1"; class_code "u";
chr8	Cufflinks	exon	56642186	56642598	.	-	.	gene_id "XLOC_024766"; transcript_id "5_00069449"; exon_number "1"; oId "upf1_r4.36297.1"; class_code "u";
chr8	Cufflinks	exon	56651302	56652777	.	-	.	gene_id "XLOC_024767"; transcript_id "5_00066351"; exon_number "1"; gene_name "uc003xsi.1"; oId "SC4.30446.1"; nearest_ref "uc003xsi.1"; class_code "j"; tss_id "TSS22622";
chr8	Cufflinks	exon	56656040	56656179	.	-	.	gene_id "XLOC_024767"; transcript_id "5_00066351"; exon_number "2"; gene_name "uc003xsi.1"; oId "SC4.30446.1"; nearest_ref "uc003xsi.1"; class_code "j"; tss_id "TSS22622";
chr8	Cufflinks	exon	56657620	56657680	.	-	.	gene_id "XLOC_024767"; transcript_id "5_00066351"; exon_number "3"; gene_name "uc003xsi.1"; oId "SC4.30446.1"; nearest_ref "uc003xsi.1"; class_code "j"; tss_id "TSS22622";
chr8	Cufflinks	exon	56663523	56663716	.	-	.	gene_id "XLOC_024767"; transcript_id "5_00066351"; exon_number "4"; gene_name "uc003xsi.1"; oId "SC4.30446.1"; nearest_ref "uc003xsi.1"; class_code "j"; tss_id "TSS22622";
chr8	Cufflinks	exon	56668803	56668970	.	-	.	gene_id "XLOC_024767"; transcript_id "5_00066351"; exon_number "5"; gene_name "uc003xsi.1"; oId "SC4.30446.1"; nearest_ref "uc003xsi.1"; class_code "j"; tss_id "TSS22622";
chr8	Cufflinks	exon	56675194	56675587	.	-	.	gene_id "XLOC_024767"; transcript_id "5_00066351"; exon_number "6"; gene_name "uc003xsi.1"; oId "SC4.30446.1"; nearest_ref "uc003xsi.1"; class_code "j"; tss_id "TSS22622";
chr8	Cufflinks	exon	56676495	56676539	.	-	.	gene_id "XLOC_024767"; transcript_id "5_00066351"; exon_number "7"; gene_name "uc003xsi.1"; oId "SC4.30446.1"; nearest_ref "uc003xsi.1"; class_code "j"; tss_id "TSS22622";
chr8	Cufflinks	exon	56685828	56685954	.	-	.	gene_id "XLOC_024767"; transcript_id "5_00066351"; exon_number "8"; gene_name "uc003xsi.1"; oId "SC4.30446.1"; nearest_ref "uc003xsi.1"; class_code "j"; tss_id "TSS22622";
chr8	hg19_knownGene	exon	56651320	56652777	.	-	.	gene_id "XLOC_024767"; transcript_id "5_00066352"; exon_number "1"; gene_name "uc003xsh.1"; oId "uc003xsh.1"; nearest_ref "uc003xsh.1"; class_code "="; tss_id "TSS22622"; p_id "P22323";
chr8	hg19_knownGene	exon	56663523	56663716	.	-	.	gene_id "XLOC_024767"; transcript_id "5_00066352"; exon_number "2"; gene_name "uc003xsh.1"; oId "uc003xsh.1"; nearest_ref "uc003xsh.1"; class_code "="; tss_id "TSS22622"; p_id "P22323";
chr8	hg19_knownGene	exon	56668803	56668970	.	-	.	gene_id "XLOC_024767"; transcript_id "5_00066352"; exon_number "3"; gene_name "uc003xsh.1"; oId "uc003xsh.1"; nearest_ref "uc003xsh.1"; class_code "="; tss_id "TSS22622"; p_id "P22323";
chr8	hg19_knownGene	exon	56675194	56675587	.	-	.	gene_id "XLOC_024767"; transcript_id "5_00066352"; exon_number "4"; gene_name "uc003xsh.1"; oId "uc003xsh.1"; nearest_ref "uc003xsh.1"; class_code "="; tss_id "TSS22622"; p_id "P22323";
chr8	hg19_knownGene	exon	56676495	56676539	.	-	.	gene_id "XLOC_024767"; transcript_id "5_00066352"; exon_number "5"; gene_name "uc003xsh.1"; oId "uc003xsh.1"; nearest_ref "uc003xsh.1"; class_code "="; tss_id "TSS22622"; p_id "P22323";
chr8	hg19_knownGene	exon	56685828	56685885	.	-	.	gene_id "XLOC_024767"; transcript_id "5_00066352"; exon_number "6"; gene_name "uc003xsh.1"; oId "uc003xsh.1"; nearest_ref "uc003xsh.1"; class_code "="; tss_id "TSS22622"; p_id "P22323";
chr8	Cufflinks	exon	56661419	56661447	.	-	.	gene_id "XLOC_024767"; transcript_id "5_00068538"; exon_number "1"; gene_name "uc003xsi.1"; oId "upf3.20575.4"; nearest_ref "uc003xsi.1"; class_code "j"; tss_id "TSS22622";
chr8	Cufflinks	exon	56663523	56663716	.	-	.	gene_id "XLOC_024767"; transcript_id "5_00068538"; exon_number "2"; gene_name "uc003xsi.1"; oId "upf3.20575.4"; nearest_ref "uc003xsi.1"; class_code "j"; tss_id "TSS22622";
chr8	Cufflinks	exon	56668803	56668970	.	-	.	gene_id "XLOC_024767"; transcript_id "5_00068538"; exon_number "3"; gene_name "uc003xsi.1"; oId "upf3.20575.4"; nearest_ref "uc003xsi.1"; class_code "j"; tss_id "TSS22622";
chr8	Cufflinks	exon	56675194	56675587	.	-	.	gene_id "XLOC_024767"; transcript_id "5_00068538"; exon_number "4"; gene_name "uc003xsi.1"; oId "upf3.20575.4"; nearest_ref "uc003xsi.1"; class_code "j"; tss_id "TSS22622";
chr8	Cufflinks	exon	56676495	56676539	.	-	.	gene_id "XLOC_024767"; transcript_id "5_00068538"; exon_number "5"; gene_name "uc003xsi.1"; oId "upf3.20575.4"; nearest_ref "uc003xsi.1"; class_code "j"; tss_id "TSS22622";
chr8	Cufflinks	exon	56685828	56685954	.	-	.	gene_id "XLOC_024767"; transcript_id "5_00068538"; exon_number "6"; gene_name "uc003xsi.1"; oId "upf3.20575.4"; nearest_ref "uc003xsi.1"; class_code "j"; tss_id "TSS22622";
chr8	hg19_knownGene	exon	56673332	56675587	.	-	.	gene_id "XLOC_024767"; transcript_id "5_00066353"; exon_number "1"; gene_name "uc003xsi.1"; oId "uc003xsi.1"; nearest_ref "uc003xsi.1"; class_code "="; tss_id "TSS22622"; p_id "P22322";
chr8	hg19_knownGene	exon	56676495	56676539	.	-	.	gene_id "XLOC_024767"; transcript_id "5_00066353"; exon_number "2"; gene_name "uc003xsi.1"; oId "uc003xsi.1"; nearest_ref "uc003xsi.1"; class_code "="; tss_id "TSS22622"; p_id "P22322";
chr8	hg19_knownGene	exon	56685828	56685885	.	-	.	gene_id "XLOC_024767"; transcript_id "5_00066353"; exon_number "3"; gene_name "uc003xsi.1"; oId "uc003xsi.1"; nearest_ref "uc003xsi.1"; class_code "="; tss_id "TSS22622"; p_id "P22322";
chr8	Cufflinks	exon	56791507	56791735	.	-	.	gene_id "XLOC_024768"; transcript_id "5_00067903"; exon_number "1"; oId "SC4.30440.1"; class_code "u";
chr8	Cufflinks	exon	56962610	56963776	.	-	.	gene_id "XLOC_024769"; transcript_id "5_00066354"; exon_number "1"; oId "SC4.30441.1"; class_code ".";
chr8	hg19_knownGene	exon	56980739	56981089	.	-	.	gene_id "XLOC_024770"; transcript_id "5_00066355"; exon_number "1"; gene_name "uc003xsm.2"; oId "uc003xsm.2"; nearest_ref "uc003xsm.2"; class_code "="; tss_id "TSS22623"; p_id "P22325";
chr8	hg19_knownGene	exon	56982262	56982392	.	-	.	gene_id "XLOC_024770"; transcript_id "5_00066355"; exon_number "2"; gene_name "uc003xsm.2"; oId "uc003xsm.2"; nearest_ref "uc003xsm.2"; class_code "="; tss_id "TSS22623"; p_id "P22325";
chr8	hg19_knownGene	exon	56985676	56985831	.	-	.	gene_id "XLOC_024770"; transcript_id "5_00066355"; exon_number "3"; gene_name "uc003xsm.2"; oId "uc003xsm.2"; nearest_ref "uc003xsm.2"; class_code "="; tss_id "TSS22623"; p_id "P22325";
chr8	hg19_knownGene	exon	56986254	56986327	.	-	.	gene_id "XLOC_024770"; transcript_id "5_00066355"; exon_number "4"; gene_name "uc003xsm.2"; oId "uc003xsm.2"; nearest_ref "uc003xsm.2"; class_code "="; tss_id "TSS22623"; p_id "P22325";
chr8	hg19_knownGene	exon	56986619	56986718	.	-	.	gene_id "XLOC_024770"; transcript_id "5_00066355"; exon_number "5"; gene_name "uc003xsm.2"; oId "uc003xsm.2"; nearest_ref "uc003xsm.2"; class_code "="; tss_id "TSS22623"; p_id "P22325";
chr8	hg19_knownGene	exon	56986940	56987140	.	-	.	gene_id "XLOC_024770"; transcript_id "5_00066355"; exon_number "6"; gene_name "uc003xsm.2"; oId "uc003xsm.2"; nearest_ref "uc003xsm.2"; class_code "="; tss_id "TSS22623"; p_id "P22325";
chr8	hg19_knownGene	exon	56985368	56985831	.	-	.	gene_id "XLOC_024770"; transcript_id "5_00066357"; exon_number "1"; gene_name "uc003xsn.2"; oId "uc003xsn.2"; nearest_ref "uc003xsn.2"; class_code "="; tss_id "TSS22623"; p_id "P22324";
chr8	hg19_knownGene	exon	56986254	56986327	.	-	.	gene_id "XLOC_024770"; transcript_id "5_00066357"; exon_number "2"; gene_name "uc003xsn.2"; oId "uc003xsn.2"; nearest_ref "uc003xsn.2"; class_code "="; tss_id "TSS22623"; p_id "P22324";
chr8	hg19_knownGene	exon	56986619	56986718	.	-	.	gene_id "XLOC_024770"; transcript_id "5_00066357"; exon_number "3"; gene_name "uc003xsn.2"; oId "uc003xsn.2"; nearest_ref "uc003xsn.2"; class_code "="; tss_id "TSS22623"; p_id "P22324";
chr8	hg19_knownGene	exon	56986940	56987140	.	-	.	gene_id "XLOC_024770"; transcript_id "5_00066357"; exon_number "4"; gene_name "uc003xsn.2"; oId "uc003xsn.2"; nearest_ref "uc003xsn.2"; class_code "="; tss_id "TSS22623"; p_id "P22324";
chr8	Cufflinks	exon	56985629	56985831	.	-	.	gene_id "XLOC_024770"; transcript_id "5_00066358"; exon_number "1"; gene_name "uc003xsn.2"; oId "SC3.19621.3"; nearest_ref "uc003xsn.2"; class_code "j"; tss_id "TSS22623";
chr8	Cufflinks	exon	56986619	56986718	.	-	.	gene_id "XLOC_024770"; transcript_id "5_00066358"; exon_number "2"; gene_name "uc003xsn.2"; oId "SC3.19621.3"; nearest_ref "uc003xsn.2"; class_code "j"; tss_id "TSS22623";
chr8	Cufflinks	exon	56986940	56987140	.	-	.	gene_id "XLOC_024770"; transcript_id "5_00066358"; exon_number "3"; gene_name "uc003xsn.2"; oId "SC3.19621.3"; nearest_ref "uc003xsn.2"; class_code "j"; tss_id "TSS22623";
chr8	hg19_knownGene	exon	56986582	56986660	.	-	.	gene_id "XLOC_024770"; transcript_id "5_00066360"; exon_number "1"; gene_name "uc011lea.1"; oId "uc011lea.1"; nearest_ref "uc011lea.1"; class_code "=";
chr8	Cufflinks	exon	56981433	56981953	.	-	.	gene_id "XLOC_024771"; transcript_id "5_00069450"; exon_number "1"; gene_name "uc003xsm.2"; oId "upf1_r4.36313.1"; nearest_ref "uc003xsm.2"; class_code "i";
chr8	Cufflinks	exon	56981852	56982143	.	-	.	gene_id "XLOC_024771"; transcript_id "5_00067904"; exon_number "1"; gene_name "uc003xsm.2"; oId "SC4.30455.1"; nearest_ref "uc003xsm.2"; class_code "i";
chr8	Cufflinks	exon	56982398	56983289	.	-	.	gene_id "XLOC_024772"; transcript_id "5_00067905"; exon_number "1"; gene_name "uc003xsm.2"; oId "SC4.30456.1"; nearest_ref "uc003xsm.2"; class_code "i";
chr8	Cufflinks	exon	56983354	56984958	.	-	.	gene_id "XLOC_024773"; transcript_id "5_00067906"; exon_number "1"; gene_name "uc003xsm.2"; oId "SC4.30457.1"; nearest_ref "uc003xsm.2"; class_code "i";
chr8	hg19_knownGene	exon	56986398	56986460	.	-	.	gene_id "XLOC_024774"; transcript_id "5_00066359"; exon_number "1"; gene_name "uc003xso.1"; oId "uc003xso.1"; nearest_ref "uc003xso.1"; class_code "=";
chr8	Cufflinks	exon	57013573	57013903	.	-	.	gene_id "XLOC_024775"; transcript_id "5_00066361"; exon_number "1"; oId "upf1_r4.36306.1"; class_code ".";
chr8	Cufflinks	exon	57014019	57014327	.	-	.	gene_id "XLOC_024776"; transcript_id "5_00066362"; exon_number "1"; oId "SC3.19615.1"; class_code "u";
chr8	Cufflinks	exon	57025502	57026541	.	-	.	gene_id "XLOC_024777"; transcript_id "5_00066364"; exon_number "1"; gene_name "uc011leb.1"; oId "uc011leb.1"; nearest_ref "uc011leb.1"; class_code "c";
chr8	hg19_knownGene	exon	57073469	57080062	.	-	.	gene_id "XLOC_024778"; transcript_id "5_00066365"; exon_number "1"; gene_name "uc003xsq.3"; oId "uc003xsq.3"; nearest_ref "uc003xsq.3"; class_code "="; tss_id "TSS22625"; p_id "P22327";
chr8	hg19_knownGene	exon	57080587	57080945	.	-	.	gene_id "XLOC_024778"; transcript_id "5_00066365"; exon_number "2"; gene_name "uc003xsq.3"; oId "uc003xsq.3"; nearest_ref "uc003xsq.3"; class_code "="; tss_id "TSS22625"; p_id "P22327";
chr8	hg19_knownGene	exon	57083650	57083983	.	-	.	gene_id "XLOC_024778"; transcript_id "5_00066365"; exon_number "3"; gene_name "uc003xsq.3"; oId "uc003xsq.3"; nearest_ref "uc003xsq.3"; class_code "="; tss_id "TSS22625"; p_id "P22327";
chr8	Cufflinks	exon	57073469	57080062	.	-	.	gene_id "XLOC_024778"; transcript_id "5_00069451"; exon_number "1"; gene_name "uc010lyj.2"; oId "upf1_r4.36318.5"; nearest_ref "uc010lyj.2"; class_code "j"; tss_id "TSS22626";
chr8	Cufflinks	exon	57083650	57083748	.	-	.	gene_id "XLOC_024778"; transcript_id "5_00069451"; exon_number "2"; gene_name "uc010lyj.2"; oId "upf1_r4.36318.5"; nearest_ref "uc010lyj.2"; class_code "j"; tss_id "TSS22626";
chr8	Cufflinks	exon	57091968	57092072	.	-	.	gene_id "XLOC_024778"; transcript_id "5_00069451"; exon_number "3"; gene_name "uc010lyj.2"; oId "upf1_r4.36318.5"; nearest_ref "uc010lyj.2"; class_code "j"; tss_id "TSS22626";
chr8	Cufflinks	exon	57123680	57123859	.	-	.	gene_id "XLOC_024778"; transcript_id "5_00069451"; exon_number "4"; gene_name "uc010lyj.2"; oId "upf1_r4.36318.5"; nearest_ref "uc010lyj.2"; class_code "j"; tss_id "TSS22626";
chr8	hg19_knownGene	exon	57073469	57080062	.	-	.	gene_id "XLOC_024778"; transcript_id "5_00066368"; exon_number "1"; gene_name "uc010lyj.2"; oId "uc010lyj.2"; nearest_ref "uc010lyj.2"; class_code "="; tss_id "TSS22626"; p_id "P22326";
chr8	hg19_knownGene	exon	57083650	57083748	.	-	.	gene_id "XLOC_024778"; transcript_id "5_00066368"; exon_number "2"; gene_name "uc010lyj.2"; oId "uc010lyj.2"; nearest_ref "uc010lyj.2"; class_code "="; tss_id "TSS22626"; p_id "P22326";
chr8	hg19_knownGene	exon	57123680	57123859	.	-	.	gene_id "XLOC_024778"; transcript_id "5_00066368"; exon_number "3"; gene_name "uc010lyj.2"; oId "uc010lyj.2"; nearest_ref "uc010lyj.2"; class_code "="; tss_id "TSS22626"; p_id "P22326";
chr8	hg19_knownGene	exon	57073469	57080062	.	-	.	gene_id "XLOC_024778"; transcript_id "5_00066367"; exon_number "1"; gene_name "uc010lyi.2"; oId "uc010lyi.2"; nearest_ref "uc010lyi.2"; class_code "="; tss_id "TSS22626"; p_id "P22327";
chr8	hg19_knownGene	exon	57080587	57080945	.	-	.	gene_id "XLOC_024778"; transcript_id "5_00066367"; exon_number "2"; gene_name "uc010lyi.2"; oId "uc010lyi.2"; nearest_ref "uc010lyi.2"; class_code "="; tss_id "TSS22626"; p_id "P22327";
chr8	hg19_knownGene	exon	57083650	57083748	.	-	.	gene_id "XLOC_024778"; transcript_id "5_00066367"; exon_number "3"; gene_name "uc010lyi.2"; oId "uc010lyi.2"; nearest_ref "uc010lyi.2"; class_code "="; tss_id "TSS22626"; p_id "P22327";
chr8	hg19_knownGene	exon	57123680	57123859	.	-	.	gene_id "XLOC_024778"; transcript_id "5_00066367"; exon_number "4"; gene_name "uc010lyi.2"; oId "uc010lyi.2"; nearest_ref "uc010lyi.2"; class_code "="; tss_id "TSS22626"; p_id "P22327";
chr8	hg19_knownGene	exon	57073469	57080062	.	-	.	gene_id "XLOC_024778"; transcript_id "5_00066366"; exon_number "1"; gene_name "uc003xsr.3"; oId "uc003xsr.3"; nearest_ref "uc003xsr.3"; class_code "="; tss_id "TSS22626"; p_id "P22327";
chr8	hg19_knownGene	exon	57080587	57080945	.	-	.	gene_id "XLOC_024778"; transcript_id "5_00066366"; exon_number "2"; gene_name "uc003xsr.3"; oId "uc003xsr.3"; nearest_ref "uc003xsr.3"; class_code "="; tss_id "TSS22626"; p_id "P22327";
chr8	hg19_knownGene	exon	57083650	57083748	.	-	.	gene_id "XLOC_024778"; transcript_id "5_00066366"; exon_number "3"; gene_name "uc003xsr.3"; oId "uc003xsr.3"; nearest_ref "uc003xsr.3"; class_code "="; tss_id "TSS22626"; p_id "P22327";
chr8	hg19_knownGene	exon	57091968	57092072	.	-	.	gene_id "XLOC_024778"; transcript_id "5_00066366"; exon_number "4"; gene_name "uc003xsr.3"; oId "uc003xsr.3"; nearest_ref "uc003xsr.3"; class_code "="; tss_id "TSS22626"; p_id "P22327";
chr8	hg19_knownGene	exon	57123680	57123859	.	-	.	gene_id "XLOC_024778"; transcript_id "5_00066366"; exon_number "5"; gene_name "uc003xsr.3"; oId "uc003xsr.3"; nearest_ref "uc003xsr.3"; class_code "="; tss_id "TSS22626"; p_id "P22327";
chr8	hg19_knownGene	exon	57212570	57214132	.	-	.	gene_id "XLOC_024779"; transcript_id "5_00066371"; exon_number "1"; gene_name "uc010lyl.1"; oId "uc010lyl.1"; nearest_ref "uc010lyl.1"; class_code "="; tss_id "TSS22627"; p_id "P22330";
chr8	hg19_knownGene	exon	57218156	57218281	.	-	.	gene_id "XLOC_024779"; transcript_id "5_00066371"; exon_number "2"; gene_name "uc010lyl.1"; oId "uc010lyl.1"; nearest_ref "uc010lyl.1"; class_code "="; tss_id "TSS22627"; p_id "P22330";
chr8	hg19_knownGene	exon	57219235	57219379	.	-	.	gene_id "XLOC_024779"; transcript_id "5_00066371"; exon_number "3"; gene_name "uc010lyl.1"; oId "uc010lyl.1"; nearest_ref "uc010lyl.1"; class_code "="; tss_id "TSS22627"; p_id "P22330";
chr8	hg19_knownGene	exon	57221487	57221586	.	-	.	gene_id "XLOC_024779"; transcript_id "5_00066371"; exon_number "4"; gene_name "uc010lyl.1"; oId "uc010lyl.1"; nearest_ref "uc010lyl.1"; class_code "="; tss_id "TSS22627"; p_id "P22330";
chr8	hg19_knownGene	exon	57228574	57228920	.	-	.	gene_id "XLOC_024779"; transcript_id "5_00066371"; exon_number "5"; gene_name "uc010lyl.1"; oId "uc010lyl.1"; nearest_ref "uc010lyl.1"; class_code "="; tss_id "TSS22627"; p_id "P22330";
chr8	hg19_knownGene	exon	57232618	57233241	.	-	.	gene_id "XLOC_024779"; transcript_id "5_00066371"; exon_number "6"; gene_name "uc010lyl.1"; oId "uc010lyl.1"; nearest_ref "uc010lyl.1"; class_code "="; tss_id "TSS22627"; p_id "P22330";
chr8	hg19_knownGene	exon	57212570	57214132	.	-	.	gene_id "XLOC_024779"; transcript_id "5_00066370"; exon_number "1"; gene_name "uc010lyk.1"; oId "uc010lyk.1"; nearest_ref "uc010lyk.1"; class_code "="; tss_id "TSS22627"; p_id "P22328";
chr8	hg19_knownGene	exon	57216497	57216643	.	-	.	gene_id "XLOC_024779"; transcript_id "5_00066370"; exon_number "2"; gene_name "uc010lyk.1"; oId "uc010lyk.1"; nearest_ref "uc010lyk.1"; class_code "="; tss_id "TSS22627"; p_id "P22328";
chr8	hg19_knownGene	exon	57218156	57218281	.	-	.	gene_id "XLOC_024779"; transcript_id "5_00066370"; exon_number "3"; gene_name "uc010lyk.1"; oId "uc010lyk.1"; nearest_ref "uc010lyk.1"; class_code "="; tss_id "TSS22627"; p_id "P22328";
chr8	hg19_knownGene	exon	57219235	57219379	.	-	.	gene_id "XLOC_024779"; transcript_id "5_00066370"; exon_number "4"; gene_name "uc010lyk.1"; oId "uc010lyk.1"; nearest_ref "uc010lyk.1"; class_code "="; tss_id "TSS22627"; p_id "P22328";
chr8	hg19_knownGene	exon	57221487	57221586	.	-	.	gene_id "XLOC_024779"; transcript_id "5_00066370"; exon_number "5"; gene_name "uc010lyk.1"; oId "uc010lyk.1"; nearest_ref "uc010lyk.1"; class_code "="; tss_id "TSS22627"; p_id "P22328";
chr8	hg19_knownGene	exon	57224716	57224847	.	-	.	gene_id "XLOC_024779"; transcript_id "5_00066370"; exon_number "6"; gene_name "uc010lyk.1"; oId "uc010lyk.1"; nearest_ref "uc010lyk.1"; class_code "="; tss_id "TSS22627"; p_id "P22328";
chr8	hg19_knownGene	exon	57228574	57228920	.	-	.	gene_id "XLOC_024779"; transcript_id "5_00066370"; exon_number "7"; gene_name "uc010lyk.1"; oId "uc010lyk.1"; nearest_ref "uc010lyk.1"; class_code "="; tss_id "TSS22627"; p_id "P22328";
chr8	hg19_knownGene	exon	57232618	57233241	.	-	.	gene_id "XLOC_024779"; transcript_id "5_00066370"; exon_number "8"; gene_name "uc010lyk.1"; oId "uc010lyk.1"; nearest_ref "uc010lyk.1"; class_code "="; tss_id "TSS22627"; p_id "P22328";
chr8	hg19_knownGene	exon	57212570	57214132	.	-	.	gene_id "XLOC_024779"; transcript_id "5_00066369"; exon_number "1"; gene_name "uc003xsy.1"; oId "uc003xsy.1"; nearest_ref "uc003xsy.1"; class_code "="; tss_id "TSS22627"; p_id "P22329";
chr8	hg19_knownGene	exon	57218156	57218281	.	-	.	gene_id "XLOC_024779"; transcript_id "5_00066369"; exon_number "2"; gene_name "uc003xsy.1"; oId "uc003xsy.1"; nearest_ref "uc003xsy.1"; class_code "="; tss_id "TSS22627"; p_id "P22329";
chr8	hg19_knownGene	exon	57219235	57219379	.	-	.	gene_id "XLOC_024779"; transcript_id "5_00066369"; exon_number "3"; gene_name "uc003xsy.1"; oId "uc003xsy.1"; nearest_ref "uc003xsy.1"; class_code "="; tss_id "TSS22627"; p_id "P22329";
chr8	hg19_knownGene	exon	57221487	57221586	.	-	.	gene_id "XLOC_024779"; transcript_id "5_00066369"; exon_number "4"; gene_name "uc003xsy.1"; oId "uc003xsy.1"; nearest_ref "uc003xsy.1"; class_code "="; tss_id "TSS22627"; p_id "P22329";
chr8	hg19_knownGene	exon	57224716	57224847	.	-	.	gene_id "XLOC_024779"; transcript_id "5_00066369"; exon_number "5"; gene_name "uc003xsy.1"; oId "uc003xsy.1"; nearest_ref "uc003xsy.1"; class_code "="; tss_id "TSS22627"; p_id "P22329";
chr8	hg19_knownGene	exon	57228574	57228920	.	-	.	gene_id "XLOC_024779"; transcript_id "5_00066369"; exon_number "6"; gene_name "uc003xsy.1"; oId "uc003xsy.1"; nearest_ref "uc003xsy.1"; class_code "="; tss_id "TSS22627"; p_id "P22329";
chr8	hg19_knownGene	exon	57232618	57233241	.	-	.	gene_id "XLOC_024779"; transcript_id "5_00066369"; exon_number "7"; gene_name "uc003xsy.1"; oId "uc003xsy.1"; nearest_ref "uc003xsy.1"; class_code "="; tss_id "TSS22627"; p_id "P22329";
chr8	Cufflinks	exon	57223653	57223890	.	-	.	gene_id "XLOC_024780"; transcript_id "5_00069453"; exon_number "1"; gene_name "uc010lyl.1"; oId "upf1_r4.36311.1"; nearest_ref "uc010lyl.1"; class_code "i";
chr8	hg19_knownGene	exon	57285627	57285753	.	-	.	gene_id "XLOC_024781"; transcript_id "5_00066372"; exon_number "1"; gene_name "uc011lec.1"; oId "uc011lec.1"; nearest_ref "uc011lec.1"; class_code "="; tss_id "TSS22628"; p_id "P22331";
chr8	hg19_knownGene	exon	57287277	57287402	.	-	.	gene_id "XLOC_024781"; transcript_id "5_00066372"; exon_number "2"; gene_name "uc011lec.1"; oId "uc011lec.1"; nearest_ref "uc011lec.1"; class_code "="; tss_id "TSS22628"; p_id "P22331";
chr8	hg19_knownGene	exon	57294514	57294658	.	-	.	gene_id "XLOC_024781"; transcript_id "5_00066372"; exon_number "3"; gene_name "uc011lec.1"; oId "uc011lec.1"; nearest_ref "uc011lec.1"; class_code "="; tss_id "TSS22628"; p_id "P22331";
chr8	hg19_knownGene	exon	57295061	57295181	.	-	.	gene_id "XLOC_024781"; transcript_id "5_00066372"; exon_number "4"; gene_name "uc011lec.1"; oId "uc011lec.1"; nearest_ref "uc011lec.1"; class_code "="; tss_id "TSS22628"; p_id "P22331";
chr8	hg19_knownGene	exon	57302682	57302813	.	-	.	gene_id "XLOC_024781"; transcript_id "5_00066372"; exon_number "5"; gene_name "uc011lec.1"; oId "uc011lec.1"; nearest_ref "uc011lec.1"; class_code "="; tss_id "TSS22628"; p_id "P22331";
chr8	hg19_knownGene	exon	57307604	57307924	.	-	.	gene_id "XLOC_024781"; transcript_id "5_00066372"; exon_number "6"; gene_name "uc011lec.1"; oId "uc011lec.1"; nearest_ref "uc011lec.1"; class_code "="; tss_id "TSS22628"; p_id "P22331";
chr8	hg19_knownGene	exon	57353513	57354496	.	-	.	gene_id "XLOC_024782"; transcript_id "5_00066373"; exon_number "1"; gene_name "uc003xsz.2"; oId "uc003xsz.2"; nearest_ref "uc003xsz.2"; class_code "="; tss_id "TSS22629"; p_id "P22333";
chr8	hg19_knownGene	exon	57358375	57358593	.	-	.	gene_id "XLOC_024782"; transcript_id "5_00066373"; exon_number "2"; gene_name "uc003xsz.2"; oId "uc003xsz.2"; nearest_ref "uc003xsz.2"; class_code "="; tss_id "TSS22629"; p_id "P22333";
chr8	hg19_knownGene	exon	57353513	57354496	.	-	.	gene_id "XLOC_024782"; transcript_id "5_00066374"; exon_number "1"; gene_name "uc003xta.3"; oId "uc003xta.3"; nearest_ref "uc003xta.3"; class_code "="; tss_id "TSS22630"; p_id "P22333";
chr8	hg19_knownGene	exon	57358375	57358515	.	-	.	gene_id "XLOC_024782"; transcript_id "5_00066374"; exon_number "2"; gene_name "uc003xta.3"; oId "uc003xta.3"; nearest_ref "uc003xta.3"; class_code "="; tss_id "TSS22630"; p_id "P22333";
chr8	hg19_knownGene	exon	57358985	57359040	.	-	.	gene_id "XLOC_024782"; transcript_id "5_00066374"; exon_number "3"; gene_name "uc003xta.3"; oId "uc003xta.3"; nearest_ref "uc003xta.3"; class_code "="; tss_id "TSS22630"; p_id "P22333";
chr8	hg19_knownGene	exon	57359128	57359282	.	-	.	gene_id "XLOC_024782"; transcript_id "5_00066374"; exon_number "4"; gene_name "uc003xta.3"; oId "uc003xta.3"; nearest_ref "uc003xta.3"; class_code "="; tss_id "TSS22630"; p_id "P22333";
chr8	hg19_knownGene	exon	57357805	57358515	.	-	.	gene_id "XLOC_024782"; transcript_id "5_00066375"; exon_number "1"; gene_name "uc010lym.2"; oId "uc010lym.2"; nearest_ref "uc010lym.2"; class_code "="; tss_id "TSS22630"; p_id "P22332";
chr8	hg19_knownGene	exon	57358985	57359040	.	-	.	gene_id "XLOC_024782"; transcript_id "5_00066375"; exon_number "2"; gene_name "uc010lym.2"; oId "uc010lym.2"; nearest_ref "uc010lym.2"; class_code "="; tss_id "TSS22630"; p_id "P22332";
chr8	hg19_knownGene	exon	57359128	57359282	.	-	.	gene_id "XLOC_024782"; transcript_id "5_00066375"; exon_number "3"; gene_name "uc010lym.2"; oId "uc010lym.2"; nearest_ref "uc010lym.2"; class_code "="; tss_id "TSS22630"; p_id "P22332";
chr8	Cufflinks	exon	57389326	57390742	.	-	.	gene_id "XLOC_024783"; transcript_id "5_00066376"; exon_number "1"; gene_name "uc003xtb.1"; oId "SC3.19625.1"; nearest_ref "uc003xtb.1"; class_code "i";
chr8	hg19_knownGene	exon	57430880	57432579	.	-	.	gene_id "XLOC_024784"; transcript_id "5_00066377"; exon_number "1"; gene_name "uc003xtc.1"; oId "uc003xtc.1"; nearest_ref "uc003xtc.1"; class_code "="; tss_id "TSS22631";
chr8	hg19_knownGene	exon	57432680	57433126	.	-	.	gene_id "XLOC_024784"; transcript_id "5_00066377"; exon_number "2"; gene_name "uc003xtc.1"; oId "uc003xtc.1"; nearest_ref "uc003xtc.1"; class_code "="; tss_id "TSS22631";
chr8	hg19_knownGene	exon	57472012	57472230	.	-	.	gene_id "XLOC_024784"; transcript_id "5_00066377"; exon_number "3"; gene_name "uc003xtc.1"; oId "uc003xtc.1"; nearest_ref "uc003xtc.1"; class_code "="; tss_id "TSS22631";
chr8	Cufflinks	exon	57868667	57868906	.	-	.	gene_id "XLOC_024785"; transcript_id "5_00067910"; exon_number "1"; gene_name "uc003xte.3"; oId "SC4.30453.1"; nearest_ref "uc003xte.3"; class_code "p";
chr8	Cufflinks	exon	57870488	57876623	.	-	.	gene_id "XLOC_024786"; transcript_id "5_00069454"; exon_number "1"; gene_name "uc003xte.3"; oId "upf1_r4.uc003xte.3.2"; nearest_ref "uc003xte.3"; class_code "j"; tss_id "TSS22632";
chr8	Cufflinks	exon	57878750	57878911	.	-	.	gene_id "XLOC_024786"; transcript_id "5_00069454"; exon_number "2"; gene_name "uc003xte.3"; oId "upf1_r4.uc003xte.3.2"; nearest_ref "uc003xte.3"; class_code "j"; tss_id "TSS22632";
chr8	Cufflinks	exon	57879669	57879777	.	-	.	gene_id "XLOC_024786"; transcript_id "5_00069454"; exon_number "3"; gene_name "uc003xte.3"; oId "upf1_r4.uc003xte.3.2"; nearest_ref "uc003xte.3"; class_code "j"; tss_id "TSS22632";
chr8	Cufflinks	exon	57880495	57880557	.	-	.	gene_id "XLOC_024786"; transcript_id "5_00069454"; exon_number "4"; gene_name "uc003xte.3"; oId "upf1_r4.uc003xte.3.2"; nearest_ref "uc003xte.3"; class_code "j"; tss_id "TSS22632";
chr8	Cufflinks	exon	57890609	57890704	.	-	.	gene_id "XLOC_024786"; transcript_id "5_00069454"; exon_number "5"; gene_name "uc003xte.3"; oId "upf1_r4.uc003xte.3.2"; nearest_ref "uc003xte.3"; class_code "j"; tss_id "TSS22632";
chr8	Cufflinks	exon	57892594	57892756	.	-	.	gene_id "XLOC_024786"; transcript_id "5_00069454"; exon_number "6"; gene_name "uc003xte.3"; oId "upf1_r4.uc003xte.3.2"; nearest_ref "uc003xte.3"; class_code "j"; tss_id "TSS22632";
chr8	Cufflinks	exon	57905758	57906427	.	-	.	gene_id "XLOC_024786"; transcript_id "5_00069454"; exon_number "7"; gene_name "uc003xte.3"; oId "upf1_r4.uc003xte.3.2"; nearest_ref "uc003xte.3"; class_code "j"; tss_id "TSS22632";
chr8	Cufflinks	exon	57870488	57876623	.	-	.	gene_id "XLOC_024786"; transcript_id "5_00068539"; exon_number "1"; gene_name "uc003xte.3"; oId "upf1_r4.uc003xte.3.1"; nearest_ref "uc003xte.3"; class_code "j"; tss_id "TSS22632";
chr8	Cufflinks	exon	57878750	57878911	.	-	.	gene_id "XLOC_024786"; transcript_id "5_00068539"; exon_number "2"; gene_name "uc003xte.3"; oId "upf1_r4.uc003xte.3.1"; nearest_ref "uc003xte.3"; class_code "j"; tss_id "TSS22632";
chr8	Cufflinks	exon	57879669	57879777	.	-	.	gene_id "XLOC_024786"; transcript_id "5_00068539"; exon_number "3"; gene_name "uc003xte.3"; oId "upf1_r4.uc003xte.3.1"; nearest_ref "uc003xte.3"; class_code "j"; tss_id "TSS22632";
chr8	Cufflinks	exon	57890609	57890704	.	-	.	gene_id "XLOC_024786"; transcript_id "5_00068539"; exon_number "4"; gene_name "uc003xte.3"; oId "upf1_r4.uc003xte.3.1"; nearest_ref "uc003xte.3"; class_code "j"; tss_id "TSS22632";
chr8	Cufflinks	exon	57892594	57892756	.	-	.	gene_id "XLOC_024786"; transcript_id "5_00068539"; exon_number "5"; gene_name "uc003xte.3"; oId "upf1_r4.uc003xte.3.1"; nearest_ref "uc003xte.3"; class_code "j"; tss_id "TSS22632";
chr8	Cufflinks	exon	57905758	57906427	.	-	.	gene_id "XLOC_024786"; transcript_id "5_00068539"; exon_number "6"; gene_name "uc003xte.3"; oId "upf1_r4.uc003xte.3.1"; nearest_ref "uc003xte.3"; class_code "j"; tss_id "TSS22632";
chr8	hg19_knownGene	exon	57870491	57876623	.	-	.	gene_id "XLOC_024786"; transcript_id "5_00066378"; exon_number "1"; gene_name "uc003xte.3"; oId "uc003xte.3"; nearest_ref "uc003xte.3"; class_code "="; tss_id "TSS22632"; p_id "P22334";
chr8	hg19_knownGene	exon	57878750	57878911	.	-	.	gene_id "XLOC_024786"; transcript_id "5_00066378"; exon_number "2"; gene_name "uc003xte.3"; oId "uc003xte.3"; nearest_ref "uc003xte.3"; class_code "="; tss_id "TSS22632"; p_id "P22334";
chr8	hg19_knownGene	exon	57890609	57890704	.	-	.	gene_id "XLOC_024786"; transcript_id "5_00066378"; exon_number "3"; gene_name "uc003xte.3"; oId "uc003xte.3"; nearest_ref "uc003xte.3"; class_code "="; tss_id "TSS22632"; p_id "P22334";
chr8	hg19_knownGene	exon	57892594	57892756	.	-	.	gene_id "XLOC_024786"; transcript_id "5_00066378"; exon_number "4"; gene_name "uc003xte.3"; oId "uc003xte.3"; nearest_ref "uc003xte.3"; class_code "="; tss_id "TSS22632"; p_id "P22334";
chr8	hg19_knownGene	exon	57905758	57906427	.	-	.	gene_id "XLOC_024786"; transcript_id "5_00066378"; exon_number "5"; gene_name "uc003xte.3"; oId "uc003xte.3"; nearest_ref "uc003xte.3"; class_code "="; tss_id "TSS22632"; p_id "P22334";
chr8	hg19_knownGene	exon	59168331	59168652	.	-	.	gene_id "XLOC_024787"; transcript_id "5_00066379"; exon_number "1"; gene_name "uc003xtk.2"; oId "uc003xtk.2"; nearest_ref "uc003xtk.2"; class_code "="; tss_id "TSS22633";
chr8	hg19_knownGene	exon	59169653	59169727	.	-	.	gene_id "XLOC_024787"; transcript_id "5_00066379"; exon_number "2"; gene_name "uc003xtk.2"; oId "uc003xtk.2"; nearest_ref "uc003xtk.2"; class_code "="; tss_id "TSS22633";
chr8	hg19_knownGene	exon	59170346	59170404	.	-	.	gene_id "XLOC_024787"; transcript_id "5_00066379"; exon_number "3"; gene_name "uc003xtk.2"; oId "uc003xtk.2"; nearest_ref "uc003xtk.2"; class_code "="; tss_id "TSS22633";
chr8	hg19_knownGene	exon	59171608	59171835	.	-	.	gene_id "XLOC_024787"; transcript_id "5_00066379"; exon_number "4"; gene_name "uc003xtk.2"; oId "uc003xtk.2"; nearest_ref "uc003xtk.2"; class_code "="; tss_id "TSS22633";
chr8	hg19_knownGene	exon	59172307	59172583	.	-	.	gene_id "XLOC_024787"; transcript_id "5_00066379"; exon_number "5"; gene_name "uc003xtk.2"; oId "uc003xtk.2"; nearest_ref "uc003xtk.2"; class_code "="; tss_id "TSS22633";
chr8	hg19_knownGene	exon	59173084	59173312	.	-	.	gene_id "XLOC_024787"; transcript_id "5_00066379"; exon_number "6"; gene_name "uc003xtk.2"; oId "uc003xtk.2"; nearest_ref "uc003xtk.2"; class_code "="; tss_id "TSS22633";
chr8	hg19_knownGene	exon	59183840	59184106	.	-	.	gene_id "XLOC_024787"; transcript_id "5_00066379"; exon_number "7"; gene_name "uc003xtk.2"; oId "uc003xtk.2"; nearest_ref "uc003xtk.2"; class_code "="; tss_id "TSS22633";
chr8	hg19_knownGene	exon	59184429	59184660	.	-	.	gene_id "XLOC_024787"; transcript_id "5_00066379"; exon_number "8"; gene_name "uc003xtk.2"; oId "uc003xtk.2"; nearest_ref "uc003xtk.2"; class_code "="; tss_id "TSS22633";
chr8	Cufflinks	exon	59337120	59337430	.	-	.	gene_id "XLOC_024788"; transcript_id "5_00066380"; exon_number "1"; gene_name "uc003xtl.2"; oId "SC4.30458.1"; nearest_ref "uc003xtl.2"; class_code "i";
chr8	Cufflinks	exon	59337644	59338684	.	-	.	gene_id "XLOC_024789"; transcript_id "5_00067911"; exon_number "1"; gene_name "uc003xtl.2"; oId "SC4.30459.1"; nearest_ref "uc003xtl.2"; class_code "i";
chr8	hg19_knownGene	exon	59402738	59404333	.	-	.	gene_id "XLOC_024790"; transcript_id "5_00066383"; exon_number "1"; gene_name "uc003xtm.3"; oId "uc003xtm.3"; nearest_ref "uc003xtm.3"; class_code "="; tss_id "TSS22634"; p_id "P22335";
chr8	hg19_knownGene	exon	59404912	59405087	.	-	.	gene_id "XLOC_024790"; transcript_id "5_00066383"; exon_number "2"; gene_name "uc003xtm.3"; oId "uc003xtm.3"; nearest_ref "uc003xtm.3"; class_code "="; tss_id "TSS22634"; p_id "P22335";
chr8	hg19_knownGene	exon	59407065	59407195	.	-	.	gene_id "XLOC_024790"; transcript_id "5_00066383"; exon_number "3"; gene_name "uc003xtm.3"; oId "uc003xtm.3"; nearest_ref "uc003xtm.3"; class_code "="; tss_id "TSS22634"; p_id "P22335";
chr8	hg19_knownGene	exon	59409163	59409749	.	-	.	gene_id "XLOC_024790"; transcript_id "5_00066383"; exon_number "4"; gene_name "uc003xtm.3"; oId "uc003xtm.3"; nearest_ref "uc003xtm.3"; class_code "="; tss_id "TSS22634"; p_id "P22335";
chr8	hg19_knownGene	exon	59410788	59411028	.	-	.	gene_id "XLOC_024790"; transcript_id "5_00066383"; exon_number "5"; gene_name "uc003xtm.3"; oId "uc003xtm.3"; nearest_ref "uc003xtm.3"; class_code "="; tss_id "TSS22634"; p_id "P22335";
chr8	hg19_knownGene	exon	59412578	59412720	.	-	.	gene_id "XLOC_024790"; transcript_id "5_00066383"; exon_number "6"; gene_name "uc003xtm.3"; oId "uc003xtm.3"; nearest_ref "uc003xtm.3"; class_code "="; tss_id "TSS22634"; p_id "P22335";
chr8	Cufflinks	exon	59496061	59496759	.	-	.	gene_id "XLOC_024791"; transcript_id "5_00067912"; exon_number "1"; gene_name "uc003xtu.2"; oId "SC4.30468.1"; nearest_ref "uc003xtu.2"; class_code "j"; tss_id "TSS22635";
chr8	Cufflinks	exon	59498211	59498320	.	-	.	gene_id "XLOC_024791"; transcript_id "5_00067912"; exon_number "2"; gene_name "uc003xtu.2"; oId "SC4.30468.1"; nearest_ref "uc003xtu.2"; class_code "j"; tss_id "TSS22635";
chr8	Cufflinks	exon	59498457	59498559	.	-	.	gene_id "XLOC_024791"; transcript_id "5_00067912"; exon_number "3"; gene_name "uc003xtu.2"; oId "SC4.30468.1"; nearest_ref "uc003xtu.2"; class_code "j"; tss_id "TSS22635";
chr8	Cufflinks	exon	59499017	59499167	.	-	.	gene_id "XLOC_024791"; transcript_id "5_00067912"; exon_number "4"; gene_name "uc003xtu.2"; oId "SC4.30468.1"; nearest_ref "uc003xtu.2"; class_code "j"; tss_id "TSS22635";
chr8	Cufflinks	exon	59500177	59500260	.	-	.	gene_id "XLOC_024791"; transcript_id "5_00067912"; exon_number "5"; gene_name "uc003xtu.2"; oId "SC4.30468.1"; nearest_ref "uc003xtu.2"; class_code "j"; tss_id "TSS22635";
chr8	Cufflinks	exon	59502011	59502134	.	-	.	gene_id "XLOC_024791"; transcript_id "5_00067912"; exon_number "6"; gene_name "uc003xtu.2"; oId "SC4.30468.1"; nearest_ref "uc003xtu.2"; class_code "j"; tss_id "TSS22635";
chr8	Cufflinks	exon	59502566	59502633	.	-	.	gene_id "XLOC_024791"; transcript_id "5_00067912"; exon_number "7"; gene_name "uc003xtu.2"; oId "SC4.30468.1"; nearest_ref "uc003xtu.2"; class_code "j"; tss_id "TSS22635";
chr8	Cufflinks	exon	59503426	59503493	.	-	.	gene_id "XLOC_024791"; transcript_id "5_00067912"; exon_number "8"; gene_name "uc003xtu.2"; oId "SC4.30468.1"; nearest_ref "uc003xtu.2"; class_code "j"; tss_id "TSS22635";
chr8	Cufflinks	exon	59506791	59506849	.	-	.	gene_id "XLOC_024791"; transcript_id "5_00067912"; exon_number "9"; gene_name "uc003xtu.2"; oId "SC4.30468.1"; nearest_ref "uc003xtu.2"; class_code "j"; tss_id "TSS22635";
chr8	Cufflinks	exon	59508119	59508218	.	-	.	gene_id "XLOC_024791"; transcript_id "5_00067912"; exon_number "10"; gene_name "uc003xtu.2"; oId "SC4.30468.1"; nearest_ref "uc003xtu.2"; class_code "j"; tss_id "TSS22635";
chr8	Cufflinks	exon	59509946	59510109	.	-	.	gene_id "XLOC_024791"; transcript_id "5_00067912"; exon_number "11"; gene_name "uc003xtu.2"; oId "SC4.30468.1"; nearest_ref "uc003xtu.2"; class_code "j"; tss_id "TSS22635";
chr8	Cufflinks	exon	59510419	59510461	.	-	.	gene_id "XLOC_024791"; transcript_id "5_00067912"; exon_number "12"; gene_name "uc003xtu.2"; oId "SC4.30468.1"; nearest_ref "uc003xtu.2"; class_code "j"; tss_id "TSS22635";
chr8	Cufflinks	exon	59511791	59511922	.	-	.	gene_id "XLOC_024791"; transcript_id "5_00067912"; exon_number "13"; gene_name "uc003xtu.2"; oId "SC4.30468.1"; nearest_ref "uc003xtu.2"; class_code "j"; tss_id "TSS22635";
chr8	Cufflinks	exon	59512309	59512429	.	-	.	gene_id "XLOC_024791"; transcript_id "5_00067912"; exon_number "14"; gene_name "uc003xtu.2"; oId "SC4.30468.1"; nearest_ref "uc003xtu.2"; class_code "j"; tss_id "TSS22635";
chr8	Cufflinks	exon	59512529	59512580	.	-	.	gene_id "XLOC_024791"; transcript_id "5_00067912"; exon_number "15"; gene_name "uc003xtu.2"; oId "SC4.30468.1"; nearest_ref "uc003xtu.2"; class_code "j"; tss_id "TSS22635";
chr8	Cufflinks	exon	59513844	59513907	.	-	.	gene_id "XLOC_024791"; transcript_id "5_00067912"; exon_number "16"; gene_name "uc003xtu.2"; oId "SC4.30468.1"; nearest_ref "uc003xtu.2"; class_code "j"; tss_id "TSS22635";
chr8	Cufflinks	exon	59514004	59514094	.	-	.	gene_id "XLOC_024791"; transcript_id "5_00067912"; exon_number "17"; gene_name "uc003xtu.2"; oId "SC4.30468.1"; nearest_ref "uc003xtu.2"; class_code "j"; tss_id "TSS22635";
chr8	Cufflinks	exon	59514617	59514696	.	-	.	gene_id "XLOC_024791"; transcript_id "5_00067912"; exon_number "18"; gene_name "uc003xtu.2"; oId "SC4.30468.1"; nearest_ref "uc003xtu.2"; class_code "j"; tss_id "TSS22635";
chr8	Cufflinks	exon	59515769	59515945	.	-	.	gene_id "XLOC_024791"; transcript_id "5_00067912"; exon_number "19"; gene_name "uc003xtu.2"; oId "SC4.30468.1"; nearest_ref "uc003xtu.2"; class_code "j"; tss_id "TSS22635";
chr8	Cufflinks	exon	59518486	59518594	.	-	.	gene_id "XLOC_024791"; transcript_id "5_00067912"; exon_number "20"; gene_name "uc003xtu.2"; oId "SC4.30468.1"; nearest_ref "uc003xtu.2"; class_code "j"; tss_id "TSS22635";
chr8	Cufflinks	exon	59520328	59520399	.	-	.	gene_id "XLOC_024791"; transcript_id "5_00067912"; exon_number "21"; gene_name "uc003xtu.2"; oId "SC4.30468.1"; nearest_ref "uc003xtu.2"; class_code "j"; tss_id "TSS22635";
chr8	Cufflinks	exon	59522163	59522292	.	-	.	gene_id "XLOC_024791"; transcript_id "5_00067912"; exon_number "22"; gene_name "uc003xtu.2"; oId "SC4.30468.1"; nearest_ref "uc003xtu.2"; class_code "j"; tss_id "TSS22635";
chr8	Cufflinks	exon	59535779	59535831	.	-	.	gene_id "XLOC_024791"; transcript_id "5_00067912"; exon_number "23"; gene_name "uc003xtu.2"; oId "SC4.30468.1"; nearest_ref "uc003xtu.2"; class_code "j"; tss_id "TSS22635";
chr8	Cufflinks	exon	59535936	59535983	.	-	.	gene_id "XLOC_024791"; transcript_id "5_00067912"; exon_number "24"; gene_name "uc003xtu.2"; oId "SC4.30468.1"; nearest_ref "uc003xtu.2"; class_code "j"; tss_id "TSS22635";
chr8	Cufflinks	exon	59536268	59536339	.	-	.	gene_id "XLOC_024791"; transcript_id "5_00067912"; exon_number "25"; gene_name "uc003xtu.2"; oId "SC4.30468.1"; nearest_ref "uc003xtu.2"; class_code "j"; tss_id "TSS22635";
chr8	Cufflinks	exon	59544055	59544105	.	-	.	gene_id "XLOC_024791"; transcript_id "5_00067912"; exon_number "26"; gene_name "uc003xtu.2"; oId "SC4.30468.1"; nearest_ref "uc003xtu.2"; class_code "j"; tss_id "TSS22635";
chr8	Cufflinks	exon	59547748	59547784	.	-	.	gene_id "XLOC_024791"; transcript_id "5_00067912"; exon_number "27"; gene_name "uc003xtu.2"; oId "SC4.30468.1"; nearest_ref "uc003xtu.2"; class_code "j"; tss_id "TSS22635";
chr8	Cufflinks	exon	59547864	59547931	.	-	.	gene_id "XLOC_024791"; transcript_id "5_00067912"; exon_number "28"; gene_name "uc003xtu.2"; oId "SC4.30468.1"; nearest_ref "uc003xtu.2"; class_code "j"; tss_id "TSS22635";
chr8	Cufflinks	exon	59548027	59548105	.	-	.	gene_id "XLOC_024791"; transcript_id "5_00067912"; exon_number "29"; gene_name "uc003xtu.2"; oId "SC4.30468.1"; nearest_ref "uc003xtu.2"; class_code "j"; tss_id "TSS22635";
chr8	Cufflinks	exon	59549793	59549965	.	-	.	gene_id "XLOC_024791"; transcript_id "5_00067912"; exon_number "30"; gene_name "uc003xtu.2"; oId "SC4.30468.1"; nearest_ref "uc003xtu.2"; class_code "j"; tss_id "TSS22635";
chr8	Cufflinks	exon	59496061	59496759	.	-	.	gene_id "XLOC_024791"; transcript_id "5_00069455"; exon_number "1"; gene_name "uc003xtu.2"; oId "upf1_r4.36342.1"; nearest_ref "uc003xtu.2"; class_code "j"; tss_id "TSS22636";
chr8	Cufflinks	exon	59498211	59498320	.	-	.	gene_id "XLOC_024791"; transcript_id "5_00069455"; exon_number "2"; gene_name "uc003xtu.2"; oId "upf1_r4.36342.1"; nearest_ref "uc003xtu.2"; class_code "j"; tss_id "TSS22636";
chr8	Cufflinks	exon	59498457	59498559	.	-	.	gene_id "XLOC_024791"; transcript_id "5_00069455"; exon_number "3"; gene_name "uc003xtu.2"; oId "upf1_r4.36342.1"; nearest_ref "uc003xtu.2"; class_code "j"; tss_id "TSS22636";
chr8	Cufflinks	exon	59499017	59499167	.	-	.	gene_id "XLOC_024791"; transcript_id "5_00069455"; exon_number "4"; gene_name "uc003xtu.2"; oId "upf1_r4.36342.1"; nearest_ref "uc003xtu.2"; class_code "j"; tss_id "TSS22636";
chr8	Cufflinks	exon	59500177	59500260	.	-	.	gene_id "XLOC_024791"; transcript_id "5_00069455"; exon_number "5"; gene_name "uc003xtu.2"; oId "upf1_r4.36342.1"; nearest_ref "uc003xtu.2"; class_code "j"; tss_id "TSS22636";
chr8	Cufflinks	exon	59502011	59502134	.	-	.	gene_id "XLOC_024791"; transcript_id "5_00069455"; exon_number "6"; gene_name "uc003xtu.2"; oId "upf1_r4.36342.1"; nearest_ref "uc003xtu.2"; class_code "j"; tss_id "TSS22636";
chr8	Cufflinks	exon	59502566	59502633	.	-	.	gene_id "XLOC_024791"; transcript_id "5_00069455"; exon_number "7"; gene_name "uc003xtu.2"; oId "upf1_r4.36342.1"; nearest_ref "uc003xtu.2"; class_code "j"; tss_id "TSS22636";
chr8	Cufflinks	exon	59503426	59503493	.	-	.	gene_id "XLOC_024791"; transcript_id "5_00069455"; exon_number "8"; gene_name "uc003xtu.2"; oId "upf1_r4.36342.1"; nearest_ref "uc003xtu.2"; class_code "j"; tss_id "TSS22636";
chr8	Cufflinks	exon	59506791	59506849	.	-	.	gene_id "XLOC_024791"; transcript_id "5_00069455"; exon_number "9"; gene_name "uc003xtu.2"; oId "upf1_r4.36342.1"; nearest_ref "uc003xtu.2"; class_code "j"; tss_id "TSS22636";
chr8	Cufflinks	exon	59508119	59508218	.	-	.	gene_id "XLOC_024791"; transcript_id "5_00069455"; exon_number "10"; gene_name "uc003xtu.2"; oId "upf1_r4.36342.1"; nearest_ref "uc003xtu.2"; class_code "j"; tss_id "TSS22636";
chr8	Cufflinks	exon	59509946	59510109	.	-	.	gene_id "XLOC_024791"; transcript_id "5_00069455"; exon_number "11"; gene_name "uc003xtu.2"; oId "upf1_r4.36342.1"; nearest_ref "uc003xtu.2"; class_code "j"; tss_id "TSS22636";
chr8	Cufflinks	exon	59510419	59510461	.	-	.	gene_id "XLOC_024791"; transcript_id "5_00069455"; exon_number "12"; gene_name "uc003xtu.2"; oId "upf1_r4.36342.1"; nearest_ref "uc003xtu.2"; class_code "j"; tss_id "TSS22636";
chr8	Cufflinks	exon	59511791	59511922	.	-	.	gene_id "XLOC_024791"; transcript_id "5_00069455"; exon_number "13"; gene_name "uc003xtu.2"; oId "upf1_r4.36342.1"; nearest_ref "uc003xtu.2"; class_code "j"; tss_id "TSS22636";
chr8	Cufflinks	exon	59512309	59512429	.	-	.	gene_id "XLOC_024791"; transcript_id "5_00069455"; exon_number "14"; gene_name "uc003xtu.2"; oId "upf1_r4.36342.1"; nearest_ref "uc003xtu.2"; class_code "j"; tss_id "TSS22636";
chr8	Cufflinks	exon	59513844	59513907	.	-	.	gene_id "XLOC_024791"; transcript_id "5_00069455"; exon_number "15"; gene_name "uc003xtu.2"; oId "upf1_r4.36342.1"; nearest_ref "uc003xtu.2"; class_code "j"; tss_id "TSS22636";
chr8	Cufflinks	exon	59514004	59514094	.	-	.	gene_id "XLOC_024791"; transcript_id "5_00069455"; exon_number "16"; gene_name "uc003xtu.2"; oId "upf1_r4.36342.1"; nearest_ref "uc003xtu.2"; class_code "j"; tss_id "TSS22636";
chr8	Cufflinks	exon	59514617	59514696	.	-	.	gene_id "XLOC_024791"; transcript_id "5_00069455"; exon_number "17"; gene_name "uc003xtu.2"; oId "upf1_r4.36342.1"; nearest_ref "uc003xtu.2"; class_code "j"; tss_id "TSS22636";
chr8	Cufflinks	exon	59515769	59515945	.	-	.	gene_id "XLOC_024791"; transcript_id "5_00069455"; exon_number "18"; gene_name "uc003xtu.2"; oId "upf1_r4.36342.1"; nearest_ref "uc003xtu.2"; class_code "j"; tss_id "TSS22636";
chr8	Cufflinks	exon	59518486	59518594	.	-	.	gene_id "XLOC_024791"; transcript_id "5_00069455"; exon_number "19"; gene_name "uc003xtu.2"; oId "upf1_r4.36342.1"; nearest_ref "uc003xtu.2"; class_code "j"; tss_id "TSS22636";
chr8	Cufflinks	exon	59520328	59520399	.	-	.	gene_id "XLOC_024791"; transcript_id "5_00069455"; exon_number "20"; gene_name "uc003xtu.2"; oId "upf1_r4.36342.1"; nearest_ref "uc003xtu.2"; class_code "j"; tss_id "TSS22636";
chr8	Cufflinks	exon	59522163	59522292	.	-	.	gene_id "XLOC_024791"; transcript_id "5_00069455"; exon_number "21"; gene_name "uc003xtu.2"; oId "upf1_r4.36342.1"; nearest_ref "uc003xtu.2"; class_code "j"; tss_id "TSS22636";
chr8	Cufflinks	exon	59535779	59535831	.	-	.	gene_id "XLOC_024791"; transcript_id "5_00069455"; exon_number "22"; gene_name "uc003xtu.2"; oId "upf1_r4.36342.1"; nearest_ref "uc003xtu.2"; class_code "j"; tss_id "TSS22636";
chr8	Cufflinks	exon	59535936	59535983	.	-	.	gene_id "XLOC_024791"; transcript_id "5_00069455"; exon_number "23"; gene_name "uc003xtu.2"; oId "upf1_r4.36342.1"; nearest_ref "uc003xtu.2"; class_code "j"; tss_id "TSS22636";
chr8	Cufflinks	exon	59536268	59536339	.	-	.	gene_id "XLOC_024791"; transcript_id "5_00069455"; exon_number "24"; gene_name "uc003xtu.2"; oId "upf1_r4.36342.1"; nearest_ref "uc003xtu.2"; class_code "j"; tss_id "TSS22636";
chr8	Cufflinks	exon	59544055	59544105	.	-	.	gene_id "XLOC_024791"; transcript_id "5_00069455"; exon_number "25"; gene_name "uc003xtu.2"; oId "upf1_r4.36342.1"; nearest_ref "uc003xtu.2"; class_code "j"; tss_id "TSS22636";
chr8	Cufflinks	exon	59547748	59547784	.	-	.	gene_id "XLOC_024791"; transcript_id "5_00069455"; exon_number "26"; gene_name "uc003xtu.2"; oId "upf1_r4.36342.1"; nearest_ref "uc003xtu.2"; class_code "j"; tss_id "TSS22636";
chr8	Cufflinks	exon	59547864	59547931	.	-	.	gene_id "XLOC_024791"; transcript_id "5_00069455"; exon_number "27"; gene_name "uc003xtu.2"; oId "upf1_r4.36342.1"; nearest_ref "uc003xtu.2"; class_code "j"; tss_id "TSS22636";
chr8	Cufflinks	exon	59548027	59548105	.	-	.	gene_id "XLOC_024791"; transcript_id "5_00069455"; exon_number "28"; gene_name "uc003xtu.2"; oId "upf1_r4.36342.1"; nearest_ref "uc003xtu.2"; class_code "j"; tss_id "TSS22636";
chr8	Cufflinks	exon	59555543	59555632	.	-	.	gene_id "XLOC_024791"; transcript_id "5_00069455"; exon_number "29"; gene_name "uc003xtu.2"; oId "upf1_r4.36342.1"; nearest_ref "uc003xtu.2"; class_code "j"; tss_id "TSS22636";
chr8	Cufflinks	exon	59572132	59572404	.	-	.	gene_id "XLOC_024791"; transcript_id "5_00069455"; exon_number "30"; gene_name "uc003xtu.2"; oId "upf1_r4.36342.1"; nearest_ref "uc003xtu.2"; class_code "j"; tss_id "TSS22636";
chr8	Cufflinks	exon	59496066	59496759	.	-	.	gene_id "XLOC_024791"; transcript_id "5_00068540"; exon_number "1"; gene_name "uc003xtu.2"; oId "upf3.20587.3"; nearest_ref "uc003xtu.2"; class_code "j"; tss_id "TSS22637";
chr8	Cufflinks	exon	59498211	59498320	.	-	.	gene_id "XLOC_024791"; transcript_id "5_00068540"; exon_number "2"; gene_name "uc003xtu.2"; oId "upf3.20587.3"; nearest_ref "uc003xtu.2"; class_code "j"; tss_id "TSS22637";
chr8	Cufflinks	exon	59498457	59498559	.	-	.	gene_id "XLOC_024791"; transcript_id "5_00068540"; exon_number "3"; gene_name "uc003xtu.2"; oId "upf3.20587.3"; nearest_ref "uc003xtu.2"; class_code "j"; tss_id "TSS22637";
chr8	Cufflinks	exon	59499017	59499163	.	-	.	gene_id "XLOC_024791"; transcript_id "5_00068540"; exon_number "4"; gene_name "uc003xtu.2"; oId "upf3.20587.3"; nearest_ref "uc003xtu.2"; class_code "j"; tss_id "TSS22637";
chr8	Cufflinks	exon	59500177	59500260	.	-	.	gene_id "XLOC_024791"; transcript_id "5_00068540"; exon_number "5"; gene_name "uc003xtu.2"; oId "upf3.20587.3"; nearest_ref "uc003xtu.2"; class_code "j"; tss_id "TSS22637";
chr8	Cufflinks	exon	59502011	59502117	.	-	.	gene_id "XLOC_024791"; transcript_id "5_00068540"; exon_number "6"; gene_name "uc003xtu.2"; oId "upf3.20587.3"; nearest_ref "uc003xtu.2"; class_code "j"; tss_id "TSS22637";
chr8	Cufflinks	exon	59502566	59502605	.	-	.	gene_id "XLOC_024791"; transcript_id "5_00068540"; exon_number "7"; gene_name "uc003xtu.2"; oId "upf3.20587.3"; nearest_ref "uc003xtu.2"; class_code "j"; tss_id "TSS22637";
chr8	Cufflinks	exon	59503426	59503493	.	-	.	gene_id "XLOC_024791"; transcript_id "5_00068540"; exon_number "8"; gene_name "uc003xtu.2"; oId "upf3.20587.3"; nearest_ref "uc003xtu.2"; class_code "j"; tss_id "TSS22637";
chr8	Cufflinks	exon	59506791	59506849	.	-	.	gene_id "XLOC_024791"; transcript_id "5_00068540"; exon_number "9"; gene_name "uc003xtu.2"; oId "upf3.20587.3"; nearest_ref "uc003xtu.2"; class_code "j"; tss_id "TSS22637";
chr8	Cufflinks	exon	59508119	59508218	.	-	.	gene_id "XLOC_024791"; transcript_id "5_00068540"; exon_number "10"; gene_name "uc003xtu.2"; oId "upf3.20587.3"; nearest_ref "uc003xtu.2"; class_code "j"; tss_id "TSS22637";
chr8	Cufflinks	exon	59509946	59510109	.	-	.	gene_id "XLOC_024791"; transcript_id "5_00068540"; exon_number "11"; gene_name "uc003xtu.2"; oId "upf3.20587.3"; nearest_ref "uc003xtu.2"; class_code "j"; tss_id "TSS22637";
chr8	Cufflinks	exon	59510419	59510461	.	-	.	gene_id "XLOC_024791"; transcript_id "5_00068540"; exon_number "12"; gene_name "uc003xtu.2"; oId "upf3.20587.3"; nearest_ref "uc003xtu.2"; class_code "j"; tss_id "TSS22637";
chr8	Cufflinks	exon	59511791	59511922	.	-	.	gene_id "XLOC_024791"; transcript_id "5_00068540"; exon_number "13"; gene_name "uc003xtu.2"; oId "upf3.20587.3"; nearest_ref "uc003xtu.2"; class_code "j"; tss_id "TSS22637";
chr8	Cufflinks	exon	59512309	59512429	.	-	.	gene_id "XLOC_024791"; transcript_id "5_00068540"; exon_number "14"; gene_name "uc003xtu.2"; oId "upf3.20587.3"; nearest_ref "uc003xtu.2"; class_code "j"; tss_id "TSS22637";
chr8	Cufflinks	exon	59513844	59513907	.	-	.	gene_id "XLOC_024791"; transcript_id "5_00068540"; exon_number "15"; gene_name "uc003xtu.2"; oId "upf3.20587.3"; nearest_ref "uc003xtu.2"; class_code "j"; tss_id "TSS22637";
chr8	Cufflinks	exon	59514004	59514094	.	-	.	gene_id "XLOC_024791"; transcript_id "5_00068540"; exon_number "16"; gene_name "uc003xtu.2"; oId "upf3.20587.3"; nearest_ref "uc003xtu.2"; class_code "j"; tss_id "TSS22637";
chr8	Cufflinks	exon	59514617	59514696	.	-	.	gene_id "XLOC_024791"; transcript_id "5_00068540"; exon_number "17"; gene_name "uc003xtu.2"; oId "upf3.20587.3"; nearest_ref "uc003xtu.2"; class_code "j"; tss_id "TSS22637";
chr8	Cufflinks	exon	59515769	59515945	.	-	.	gene_id "XLOC_024791"; transcript_id "5_00068540"; exon_number "18"; gene_name "uc003xtu.2"; oId "upf3.20587.3"; nearest_ref "uc003xtu.2"; class_code "j"; tss_id "TSS22637";
chr8	Cufflinks	exon	59518486	59518594	.	-	.	gene_id "XLOC_024791"; transcript_id "5_00068540"; exon_number "19"; gene_name "uc003xtu.2"; oId "upf3.20587.3"; nearest_ref "uc003xtu.2"; class_code "j"; tss_id "TSS22637";
chr8	Cufflinks	exon	59520328	59520399	.	-	.	gene_id "XLOC_024791"; transcript_id "5_00068540"; exon_number "20"; gene_name "uc003xtu.2"; oId "upf3.20587.3"; nearest_ref "uc003xtu.2"; class_code "j"; tss_id "TSS22637";
chr8	Cufflinks	exon	59522163	59522292	.	-	.	gene_id "XLOC_024791"; transcript_id "5_00068540"; exon_number "21"; gene_name "uc003xtu.2"; oId "upf3.20587.3"; nearest_ref "uc003xtu.2"; class_code "j"; tss_id "TSS22637";
chr8	Cufflinks	exon	59535779	59535831	.	-	.	gene_id "XLOC_024791"; transcript_id "5_00068540"; exon_number "22"; gene_name "uc003xtu.2"; oId "upf3.20587.3"; nearest_ref "uc003xtu.2"; class_code "j"; tss_id "TSS22637";
chr8	Cufflinks	exon	59535936	59535983	.	-	.	gene_id "XLOC_024791"; transcript_id "5_00068540"; exon_number "23"; gene_name "uc003xtu.2"; oId "upf3.20587.3"; nearest_ref "uc003xtu.2"; class_code "j"; tss_id "TSS22637";
chr8	Cufflinks	exon	59536268	59536339	.	-	.	gene_id "XLOC_024791"; transcript_id "5_00068540"; exon_number "24"; gene_name "uc003xtu.2"; oId "upf3.20587.3"; nearest_ref "uc003xtu.2"; class_code "j"; tss_id "TSS22637";
chr8	Cufflinks	exon	59544055	59544105	.	-	.	gene_id "XLOC_024791"; transcript_id "5_00068540"; exon_number "25"; gene_name "uc003xtu.2"; oId "upf3.20587.3"; nearest_ref "uc003xtu.2"; class_code "j"; tss_id "TSS22637";
chr8	Cufflinks	exon	59547748	59547784	.	-	.	gene_id "XLOC_024791"; transcript_id "5_00068540"; exon_number "26"; gene_name "uc003xtu.2"; oId "upf3.20587.3"; nearest_ref "uc003xtu.2"; class_code "j"; tss_id "TSS22637";
chr8	Cufflinks	exon	59547864	59547931	.	-	.	gene_id "XLOC_024791"; transcript_id "5_00068540"; exon_number "27"; gene_name "uc003xtu.2"; oId "upf3.20587.3"; nearest_ref "uc003xtu.2"; class_code "j"; tss_id "TSS22637";
chr8	Cufflinks	exon	59548027	59548105	.	-	.	gene_id "XLOC_024791"; transcript_id "5_00068540"; exon_number "28"; gene_name "uc003xtu.2"; oId "upf3.20587.3"; nearest_ref "uc003xtu.2"; class_code "j"; tss_id "TSS22637";
chr8	Cufflinks	exon	59555543	59555632	.	-	.	gene_id "XLOC_024791"; transcript_id "5_00068540"; exon_number "29"; gene_name "uc003xtu.2"; oId "upf3.20587.3"; nearest_ref "uc003xtu.2"; class_code "j"; tss_id "TSS22637";
chr8	Cufflinks	exon	59571754	59571966	.	-	.	gene_id "XLOC_024791"; transcript_id "5_00068540"; exon_number "30"; gene_name "uc003xtu.2"; oId "upf3.20587.3"; nearest_ref "uc003xtu.2"; class_code "j"; tss_id "TSS22637";
chr8	hg19_knownGene	exon	59496066	59496759	.	-	.	gene_id "XLOC_024791"; transcript_id "5_00066384"; exon_number "1"; gene_name "uc011lee.1"; oId "uc011lee.1"; nearest_ref "uc011lee.1"; class_code "="; tss_id "TSS22637"; p_id "P22336";
chr8	hg19_knownGene	exon	59498211	59498320	.	-	.	gene_id "XLOC_024791"; transcript_id "5_00066384"; exon_number "2"; gene_name "uc011lee.1"; oId "uc011lee.1"; nearest_ref "uc011lee.1"; class_code "="; tss_id "TSS22637"; p_id "P22336";
chr8	hg19_knownGene	exon	59498457	59498559	.	-	.	gene_id "XLOC_024791"; transcript_id "5_00066384"; exon_number "3"; gene_name "uc011lee.1"; oId "uc011lee.1"; nearest_ref "uc011lee.1"; class_code "="; tss_id "TSS22637"; p_id "P22336";
chr8	hg19_knownGene	exon	59499017	59499167	.	-	.	gene_id "XLOC_024791"; transcript_id "5_00066384"; exon_number "4"; gene_name "uc011lee.1"; oId "uc011lee.1"; nearest_ref "uc011lee.1"; class_code "="; tss_id "TSS22637"; p_id "P22336";
chr8	hg19_knownGene	exon	59500177	59500260	.	-	.	gene_id "XLOC_024791"; transcript_id "5_00066384"; exon_number "5"; gene_name "uc011lee.1"; oId "uc011lee.1"; nearest_ref "uc011lee.1"; class_code "="; tss_id "TSS22637"; p_id "P22336";
chr8	hg19_knownGene	exon	59502011	59502134	.	-	.	gene_id "XLOC_024791"; transcript_id "5_00066384"; exon_number "6"; gene_name "uc011lee.1"; oId "uc011lee.1"; nearest_ref "uc011lee.1"; class_code "="; tss_id "TSS22637"; p_id "P22336";
chr8	hg19_knownGene	exon	59502566	59502633	.	-	.	gene_id "XLOC_024791"; transcript_id "5_00066384"; exon_number "7"; gene_name "uc011lee.1"; oId "uc011lee.1"; nearest_ref "uc011lee.1"; class_code "="; tss_id "TSS22637"; p_id "P22336";
chr8	hg19_knownGene	exon	59503426	59503493	.	-	.	gene_id "XLOC_024791"; transcript_id "5_00066384"; exon_number "8"; gene_name "uc011lee.1"; oId "uc011lee.1"; nearest_ref "uc011lee.1"; class_code "="; tss_id "TSS22637"; p_id "P22336";
chr8	hg19_knownGene	exon	59506791	59506849	.	-	.	gene_id "XLOC_024791"; transcript_id "5_00066384"; exon_number "9"; gene_name "uc011lee.1"; oId "uc011lee.1"; nearest_ref "uc011lee.1"; class_code "="; tss_id "TSS22637"; p_id "P22336";
chr8	hg19_knownGene	exon	59508119	59508218	.	-	.	gene_id "XLOC_024791"; transcript_id "5_00066384"; exon_number "10"; gene_name "uc011lee.1"; oId "uc011lee.1"; nearest_ref "uc011lee.1"; class_code "="; tss_id "TSS22637"; p_id "P22336";
chr8	hg19_knownGene	exon	59509946	59510109	.	-	.	gene_id "XLOC_024791"; transcript_id "5_00066384"; exon_number "11"; gene_name "uc011lee.1"; oId "uc011lee.1"; nearest_ref "uc011lee.1"; class_code "="; tss_id "TSS22637"; p_id "P22336";
chr8	hg19_knownGene	exon	59510419	59510461	.	-	.	gene_id "XLOC_024791"; transcript_id "5_00066384"; exon_number "12"; gene_name "uc011lee.1"; oId "uc011lee.1"; nearest_ref "uc011lee.1"; class_code "="; tss_id "TSS22637"; p_id "P22336";
chr8	hg19_knownGene	exon	59511791	59511922	.	-	.	gene_id "XLOC_024791"; transcript_id "5_00066384"; exon_number "13"; gene_name "uc011lee.1"; oId "uc011lee.1"; nearest_ref "uc011lee.1"; class_code "="; tss_id "TSS22637"; p_id "P22336";
chr8	hg19_knownGene	exon	59512309	59512429	.	-	.	gene_id "XLOC_024791"; transcript_id "5_00066384"; exon_number "14"; gene_name "uc011lee.1"; oId "uc011lee.1"; nearest_ref "uc011lee.1"; class_code "="; tss_id "TSS22637"; p_id "P22336";
chr8	hg19_knownGene	exon	59512529	59512580	.	-	.	gene_id "XLOC_024791"; transcript_id "5_00066384"; exon_number "15"; gene_name "uc011lee.1"; oId "uc011lee.1"; nearest_ref "uc011lee.1"; class_code "="; tss_id "TSS22637"; p_id "P22336";
chr8	hg19_knownGene	exon	59513844	59513907	.	-	.	gene_id "XLOC_024791"; transcript_id "5_00066384"; exon_number "16"; gene_name "uc011lee.1"; oId "uc011lee.1"; nearest_ref "uc011lee.1"; class_code "="; tss_id "TSS22637"; p_id "P22336";
chr8	hg19_knownGene	exon	59514004	59514094	.	-	.	gene_id "XLOC_024791"; transcript_id "5_00066384"; exon_number "17"; gene_name "uc011lee.1"; oId "uc011lee.1"; nearest_ref "uc011lee.1"; class_code "="; tss_id "TSS22637"; p_id "P22336";
chr8	hg19_knownGene	exon	59514617	59514696	.	-	.	gene_id "XLOC_024791"; transcript_id "5_00066384"; exon_number "18"; gene_name "uc011lee.1"; oId "uc011lee.1"; nearest_ref "uc011lee.1"; class_code "="; tss_id "TSS22637"; p_id "P22336";
chr8	hg19_knownGene	exon	59515769	59515945	.	-	.	gene_id "XLOC_024791"; transcript_id "5_00066384"; exon_number "19"; gene_name "uc011lee.1"; oId "uc011lee.1"; nearest_ref "uc011lee.1"; class_code "="; tss_id "TSS22637"; p_id "P22336";
chr8	hg19_knownGene	exon	59518486	59518594	.	-	.	gene_id "XLOC_024791"; transcript_id "5_00066384"; exon_number "20"; gene_name "uc011lee.1"; oId "uc011lee.1"; nearest_ref "uc011lee.1"; class_code "="; tss_id "TSS22637"; p_id "P22336";
chr8	hg19_knownGene	exon	59520328	59520399	.	-	.	gene_id "XLOC_024791"; transcript_id "5_00066384"; exon_number "21"; gene_name "uc011lee.1"; oId "uc011lee.1"; nearest_ref "uc011lee.1"; class_code "="; tss_id "TSS22637"; p_id "P22336";
chr8	hg19_knownGene	exon	59522163	59522292	.	-	.	gene_id "XLOC_024791"; transcript_id "5_00066384"; exon_number "22"; gene_name "uc011lee.1"; oId "uc011lee.1"; nearest_ref "uc011lee.1"; class_code "="; tss_id "TSS22637"; p_id "P22336";
chr8	hg19_knownGene	exon	59535779	59535831	.	-	.	gene_id "XLOC_024791"; transcript_id "5_00066384"; exon_number "23"; gene_name "uc011lee.1"; oId "uc011lee.1"; nearest_ref "uc011lee.1"; class_code "="; tss_id "TSS22637"; p_id "P22336";
chr8	hg19_knownGene	exon	59535936	59535983	.	-	.	gene_id "XLOC_024791"; transcript_id "5_00066384"; exon_number "24"; gene_name "uc011lee.1"; oId "uc011lee.1"; nearest_ref "uc011lee.1"; class_code "="; tss_id "TSS22637"; p_id "P22336";
chr8	hg19_knownGene	exon	59536268	59536339	.	-	.	gene_id "XLOC_024791"; transcript_id "5_00066384"; exon_number "25"; gene_name "uc011lee.1"; oId "uc011lee.1"; nearest_ref "uc011lee.1"; class_code "="; tss_id "TSS22637"; p_id "P22336";
chr8	hg19_knownGene	exon	59544055	59544105	.	-	.	gene_id "XLOC_024791"; transcript_id "5_00066384"; exon_number "26"; gene_name "uc011lee.1"; oId "uc011lee.1"; nearest_ref "uc011lee.1"; class_code "="; tss_id "TSS22637"; p_id "P22336";
chr8	hg19_knownGene	exon	59547748	59547784	.	-	.	gene_id "XLOC_024791"; transcript_id "5_00066384"; exon_number "27"; gene_name "uc011lee.1"; oId "uc011lee.1"; nearest_ref "uc011lee.1"; class_code "="; tss_id "TSS22637"; p_id "P22336";
chr8	hg19_knownGene	exon	59547864	59547931	.	-	.	gene_id "XLOC_024791"; transcript_id "5_00066384"; exon_number "28"; gene_name "uc011lee.1"; oId "uc011lee.1"; nearest_ref "uc011lee.1"; class_code "="; tss_id "TSS22637"; p_id "P22336";
chr8	hg19_knownGene	exon	59548027	59548105	.	-	.	gene_id "XLOC_024791"; transcript_id "5_00066384"; exon_number "29"; gene_name "uc011lee.1"; oId "uc011lee.1"; nearest_ref "uc011lee.1"; class_code "="; tss_id "TSS22637"; p_id "P22336";
chr8	hg19_knownGene	exon	59555543	59555632	.	-	.	gene_id "XLOC_024791"; transcript_id "5_00066384"; exon_number "30"; gene_name "uc011lee.1"; oId "uc011lee.1"; nearest_ref "uc011lee.1"; class_code "="; tss_id "TSS22637"; p_id "P22336";
chr8	hg19_knownGene	exon	59571754	59571966	.	-	.	gene_id "XLOC_024791"; transcript_id "5_00066384"; exon_number "31"; gene_name "uc011lee.1"; oId "uc011lee.1"; nearest_ref "uc011lee.1"; class_code "="; tss_id "TSS22637"; p_id "P22336";
chr8	hg19_knownGene	exon	59496066	59496759	.	-	.	gene_id "XLOC_024791"; transcript_id "5_00066385"; exon_number "1"; gene_name "uc003xtt.2"; oId "uc003xtt.2"; nearest_ref "uc003xtt.2"; class_code "="; tss_id "TSS22636"; p_id "P22338";
chr8	hg19_knownGene	exon	59498211	59498320	.	-	.	gene_id "XLOC_024791"; transcript_id "5_00066385"; exon_number "2"; gene_name "uc003xtt.2"; oId "uc003xtt.2"; nearest_ref "uc003xtt.2"; class_code "="; tss_id "TSS22636"; p_id "P22338";
chr8	hg19_knownGene	exon	59498457	59498559	.	-	.	gene_id "XLOC_024791"; transcript_id "5_00066385"; exon_number "3"; gene_name "uc003xtt.2"; oId "uc003xtt.2"; nearest_ref "uc003xtt.2"; class_code "="; tss_id "TSS22636"; p_id "P22338";
chr8	hg19_knownGene	exon	59499017	59499167	.	-	.	gene_id "XLOC_024791"; transcript_id "5_00066385"; exon_number "4"; gene_name "uc003xtt.2"; oId "uc003xtt.2"; nearest_ref "uc003xtt.2"; class_code "="; tss_id "TSS22636"; p_id "P22338";
chr8	hg19_knownGene	exon	59500177	59500260	.	-	.	gene_id "XLOC_024791"; transcript_id "5_00066385"; exon_number "5"; gene_name "uc003xtt.2"; oId "uc003xtt.2"; nearest_ref "uc003xtt.2"; class_code "="; tss_id "TSS22636"; p_id "P22338";
chr8	hg19_knownGene	exon	59502011	59502134	.	-	.	gene_id "XLOC_024791"; transcript_id "5_00066385"; exon_number "6"; gene_name "uc003xtt.2"; oId "uc003xtt.2"; nearest_ref "uc003xtt.2"; class_code "="; tss_id "TSS22636"; p_id "P22338";
chr8	hg19_knownGene	exon	59502566	59502633	.	-	.	gene_id "XLOC_024791"; transcript_id "5_00066385"; exon_number "7"; gene_name "uc003xtt.2"; oId "uc003xtt.2"; nearest_ref "uc003xtt.2"; class_code "="; tss_id "TSS22636"; p_id "P22338";
chr8	hg19_knownGene	exon	59503426	59503493	.	-	.	gene_id "XLOC_024791"; transcript_id "5_00066385"; exon_number "8"; gene_name "uc003xtt.2"; oId "uc003xtt.2"; nearest_ref "uc003xtt.2"; class_code "="; tss_id "TSS22636"; p_id "P22338";
chr8	hg19_knownGene	exon	59506791	59506849	.	-	.	gene_id "XLOC_024791"; transcript_id "5_00066385"; exon_number "9"; gene_name "uc003xtt.2"; oId "uc003xtt.2"; nearest_ref "uc003xtt.2"; class_code "="; tss_id "TSS22636"; p_id "P22338";
chr8	hg19_knownGene	exon	59508119	59508218	.	-	.	gene_id "XLOC_024791"; transcript_id "5_00066385"; exon_number "10"; gene_name "uc003xtt.2"; oId "uc003xtt.2"; nearest_ref "uc003xtt.2"; class_code "="; tss_id "TSS22636"; p_id "P22338";
chr8	hg19_knownGene	exon	59509946	59510109	.	-	.	gene_id "XLOC_024791"; transcript_id "5_00066385"; exon_number "11"; gene_name "uc003xtt.2"; oId "uc003xtt.2"; nearest_ref "uc003xtt.2"; class_code "="; tss_id "TSS22636"; p_id "P22338";
chr8	hg19_knownGene	exon	59510419	59510461	.	-	.	gene_id "XLOC_024791"; transcript_id "5_00066385"; exon_number "12"; gene_name "uc003xtt.2"; oId "uc003xtt.2"; nearest_ref "uc003xtt.2"; class_code "="; tss_id "TSS22636"; p_id "P22338";
chr8	hg19_knownGene	exon	59511791	59511922	.	-	.	gene_id "XLOC_024791"; transcript_id "5_00066385"; exon_number "13"; gene_name "uc003xtt.2"; oId "uc003xtt.2"; nearest_ref "uc003xtt.2"; class_code "="; tss_id "TSS22636"; p_id "P22338";
chr8	hg19_knownGene	exon	59512309	59512429	.	-	.	gene_id "XLOC_024791"; transcript_id "5_00066385"; exon_number "14"; gene_name "uc003xtt.2"; oId "uc003xtt.2"; nearest_ref "uc003xtt.2"; class_code "="; tss_id "TSS22636"; p_id "P22338";
chr8	hg19_knownGene	exon	59512529	59512580	.	-	.	gene_id "XLOC_024791"; transcript_id "5_00066385"; exon_number "15"; gene_name "uc003xtt.2"; oId "uc003xtt.2"; nearest_ref "uc003xtt.2"; class_code "="; tss_id "TSS22636"; p_id "P22338";
chr8	hg19_knownGene	exon	59513844	59513907	.	-	.	gene_id "XLOC_024791"; transcript_id "5_00066385"; exon_number "16"; gene_name "uc003xtt.2"; oId "uc003xtt.2"; nearest_ref "uc003xtt.2"; class_code "="; tss_id "TSS22636"; p_id "P22338";
chr8	hg19_knownGene	exon	59514004	59514094	.	-	.	gene_id "XLOC_024791"; transcript_id "5_00066385"; exon_number "17"; gene_name "uc003xtt.2"; oId "uc003xtt.2"; nearest_ref "uc003xtt.2"; class_code "="; tss_id "TSS22636"; p_id "P22338";
chr8	hg19_knownGene	exon	59514617	59514696	.	-	.	gene_id "XLOC_024791"; transcript_id "5_00066385"; exon_number "18"; gene_name "uc003xtt.2"; oId "uc003xtt.2"; nearest_ref "uc003xtt.2"; class_code "="; tss_id "TSS22636"; p_id "P22338";
chr8	hg19_knownGene	exon	59515769	59515945	.	-	.	gene_id "XLOC_024791"; transcript_id "5_00066385"; exon_number "19"; gene_name "uc003xtt.2"; oId "uc003xtt.2"; nearest_ref "uc003xtt.2"; class_code "="; tss_id "TSS22636"; p_id "P22338";
chr8	hg19_knownGene	exon	59518486	59518594	.	-	.	gene_id "XLOC_024791"; transcript_id "5_00066385"; exon_number "20"; gene_name "uc003xtt.2"; oId "uc003xtt.2"; nearest_ref "uc003xtt.2"; class_code "="; tss_id "TSS22636"; p_id "P22338";
chr8	hg19_knownGene	exon	59520328	59520399	.	-	.	gene_id "XLOC_024791"; transcript_id "5_00066385"; exon_number "21"; gene_name "uc003xtt.2"; oId "uc003xtt.2"; nearest_ref "uc003xtt.2"; class_code "="; tss_id "TSS22636"; p_id "P22338";
chr8	hg19_knownGene	exon	59522163	59522292	.	-	.	gene_id "XLOC_024791"; transcript_id "5_00066385"; exon_number "22"; gene_name "uc003xtt.2"; oId "uc003xtt.2"; nearest_ref "uc003xtt.2"; class_code "="; tss_id "TSS22636"; p_id "P22338";
chr8	hg19_knownGene	exon	59535779	59535831	.	-	.	gene_id "XLOC_024791"; transcript_id "5_00066385"; exon_number "23"; gene_name "uc003xtt.2"; oId "uc003xtt.2"; nearest_ref "uc003xtt.2"; class_code "="; tss_id "TSS22636"; p_id "P22338";
chr8	hg19_knownGene	exon	59535936	59535983	.	-	.	gene_id "XLOC_024791"; transcript_id "5_00066385"; exon_number "24"; gene_name "uc003xtt.2"; oId "uc003xtt.2"; nearest_ref "uc003xtt.2"; class_code "="; tss_id "TSS22636"; p_id "P22338";
chr8	hg19_knownGene	exon	59536268	59536339	.	-	.	gene_id "XLOC_024791"; transcript_id "5_00066385"; exon_number "25"; gene_name "uc003xtt.2"; oId "uc003xtt.2"; nearest_ref "uc003xtt.2"; class_code "="; tss_id "TSS22636"; p_id "P22338";
chr8	hg19_knownGene	exon	59544055	59544105	.	-	.	gene_id "XLOC_024791"; transcript_id "5_00066385"; exon_number "26"; gene_name "uc003xtt.2"; oId "uc003xtt.2"; nearest_ref "uc003xtt.2"; class_code "="; tss_id "TSS22636"; p_id "P22338";
chr8	hg19_knownGene	exon	59547748	59547784	.	-	.	gene_id "XLOC_024791"; transcript_id "5_00066385"; exon_number "27"; gene_name "uc003xtt.2"; oId "uc003xtt.2"; nearest_ref "uc003xtt.2"; class_code "="; tss_id "TSS22636"; p_id "P22338";
chr8	hg19_knownGene	exon	59547864	59547931	.	-	.	gene_id "XLOC_024791"; transcript_id "5_00066385"; exon_number "28"; gene_name "uc003xtt.2"; oId "uc003xtt.2"; nearest_ref "uc003xtt.2"; class_code "="; tss_id "TSS22636"; p_id "P22338";
chr8	hg19_knownGene	exon	59548027	59548105	.	-	.	gene_id "XLOC_024791"; transcript_id "5_00066385"; exon_number "29"; gene_name "uc003xtt.2"; oId "uc003xtt.2"; nearest_ref "uc003xtt.2"; class_code "="; tss_id "TSS22636"; p_id "P22338";
chr8	hg19_knownGene	exon	59555543	59555632	.	-	.	gene_id "XLOC_024791"; transcript_id "5_00066385"; exon_number "30"; gene_name "uc003xtt.2"; oId "uc003xtt.2"; nearest_ref "uc003xtt.2"; class_code "="; tss_id "TSS22636"; p_id "P22338";
chr8	hg19_knownGene	exon	59572132	59572404	.	-	.	gene_id "XLOC_024791"; transcript_id "5_00066385"; exon_number "31"; gene_name "uc003xtt.2"; oId "uc003xtt.2"; nearest_ref "uc003xtt.2"; class_code "="; tss_id "TSS22636"; p_id "P22338";
chr8	hg19_knownGene	exon	59513759	59513907	.	-	.	gene_id "XLOC_024791"; transcript_id "5_00066386"; exon_number "1"; gene_name "uc003xtu.2"; oId "uc003xtu.2"; nearest_ref "uc003xtu.2"; class_code "="; tss_id "TSS22636"; p_id "P22337";
chr8	hg19_knownGene	exon	59514004	59514094	.	-	.	gene_id "XLOC_024791"; transcript_id "5_00066386"; exon_number "2"; gene_name "uc003xtu.2"; oId "uc003xtu.2"; nearest_ref "uc003xtu.2"; class_code "="; tss_id "TSS22636"; p_id "P22337";
chr8	hg19_knownGene	exon	59514617	59514696	.	-	.	gene_id "XLOC_024791"; transcript_id "5_00066386"; exon_number "3"; gene_name "uc003xtu.2"; oId "uc003xtu.2"; nearest_ref "uc003xtu.2"; class_code "="; tss_id "TSS22636"; p_id "P22337";
chr8	hg19_knownGene	exon	59515769	59515945	.	-	.	gene_id "XLOC_024791"; transcript_id "5_00066386"; exon_number "4"; gene_name "uc003xtu.2"; oId "uc003xtu.2"; nearest_ref "uc003xtu.2"; class_code "="; tss_id "TSS22636"; p_id "P22337";
chr8	hg19_knownGene	exon	59518486	59518594	.	-	.	gene_id "XLOC_024791"; transcript_id "5_00066386"; exon_number "5"; gene_name "uc003xtu.2"; oId "uc003xtu.2"; nearest_ref "uc003xtu.2"; class_code "="; tss_id "TSS22636"; p_id "P22337";
chr8	hg19_knownGene	exon	59520328	59520399	.	-	.	gene_id "XLOC_024791"; transcript_id "5_00066386"; exon_number "6"; gene_name "uc003xtu.2"; oId "uc003xtu.2"; nearest_ref "uc003xtu.2"; class_code "="; tss_id "TSS22636"; p_id "P22337";
chr8	hg19_knownGene	exon	59522163	59522292	.	-	.	gene_id "XLOC_024791"; transcript_id "5_00066386"; exon_number "7"; gene_name "uc003xtu.2"; oId "uc003xtu.2"; nearest_ref "uc003xtu.2"; class_code "="; tss_id "TSS22636"; p_id "P22337";
chr8	hg19_knownGene	exon	59535779	59535831	.	-	.	gene_id "XLOC_024791"; transcript_id "5_00066386"; exon_number "8"; gene_name "uc003xtu.2"; oId "uc003xtu.2"; nearest_ref "uc003xtu.2"; class_code "="; tss_id "TSS22636"; p_id "P22337";
chr8	hg19_knownGene	exon	59535936	59535983	.	-	.	gene_id "XLOC_024791"; transcript_id "5_00066386"; exon_number "9"; gene_name "uc003xtu.2"; oId "uc003xtu.2"; nearest_ref "uc003xtu.2"; class_code "="; tss_id "TSS22636"; p_id "P22337";
chr8	hg19_knownGene	exon	59536268	59536339	.	-	.	gene_id "XLOC_024791"; transcript_id "5_00066386"; exon_number "10"; gene_name "uc003xtu.2"; oId "uc003xtu.2"; nearest_ref "uc003xtu.2"; class_code "="; tss_id "TSS22636"; p_id "P22337";
chr8	hg19_knownGene	exon	59544055	59544105	.	-	.	gene_id "XLOC_024791"; transcript_id "5_00066386"; exon_number "11"; gene_name "uc003xtu.2"; oId "uc003xtu.2"; nearest_ref "uc003xtu.2"; class_code "="; tss_id "TSS22636"; p_id "P22337";
chr8	hg19_knownGene	exon	59547748	59547784	.	-	.	gene_id "XLOC_024791"; transcript_id "5_00066386"; exon_number "12"; gene_name "uc003xtu.2"; oId "uc003xtu.2"; nearest_ref "uc003xtu.2"; class_code "="; tss_id "TSS22636"; p_id "P22337";
chr8	hg19_knownGene	exon	59547864	59547931	.	-	.	gene_id "XLOC_024791"; transcript_id "5_00066386"; exon_number "13"; gene_name "uc003xtu.2"; oId "uc003xtu.2"; nearest_ref "uc003xtu.2"; class_code "="; tss_id "TSS22636"; p_id "P22337";
chr8	hg19_knownGene	exon	59548027	59548105	.	-	.	gene_id "XLOC_024791"; transcript_id "5_00066386"; exon_number "14"; gene_name "uc003xtu.2"; oId "uc003xtu.2"; nearest_ref "uc003xtu.2"; class_code "="; tss_id "TSS22636"; p_id "P22337";
chr8	hg19_knownGene	exon	59555543	59555632	.	-	.	gene_id "XLOC_024791"; transcript_id "5_00066386"; exon_number "15"; gene_name "uc003xtu.2"; oId "uc003xtu.2"; nearest_ref "uc003xtu.2"; class_code "="; tss_id "TSS22636"; p_id "P22337";
chr8	hg19_knownGene	exon	59572132	59572404	.	-	.	gene_id "XLOC_024791"; transcript_id "5_00066386"; exon_number "16"; gene_name "uc003xtu.2"; oId "uc003xtu.2"; nearest_ref "uc003xtu.2"; class_code "="; tss_id "TSS22636"; p_id "P22337";
chr8	hg19_knownGene	exon	59717977	59720342	.	-	.	gene_id "XLOC_024792"; transcript_id "5_00066388"; exon_number "1"; gene_name "uc003xtw.1"; oId "uc003xtw.1"; nearest_ref "uc003xtw.1"; class_code "="; tss_id "TSS22639"; p_id "P22339";
chr8	hg19_knownGene	exon	59720677	59720828	.	-	.	gene_id "XLOC_024792"; transcript_id "5_00066388"; exon_number "2"; gene_name "uc003xtw.1"; oId "uc003xtw.1"; nearest_ref "uc003xtw.1"; class_code "="; tss_id "TSS22639"; p_id "P22339";
chr8	hg19_knownGene	exon	59727897	59728283	.	-	.	gene_id "XLOC_024792"; transcript_id "5_00066388"; exon_number "3"; gene_name "uc003xtw.1"; oId "uc003xtw.1"; nearest_ref "uc003xtw.1"; class_code "="; tss_id "TSS22639"; p_id "P22339";
chr8	hg19_knownGene	exon	59739381	59739461	.	-	.	gene_id "XLOC_024792"; transcript_id "5_00066388"; exon_number "4"; gene_name "uc003xtw.1"; oId "uc003xtw.1"; nearest_ref "uc003xtw.1"; class_code "="; tss_id "TSS22639"; p_id "P22339";
chr8	hg19_knownGene	exon	59750640	59750870	.	-	.	gene_id "XLOC_024792"; transcript_id "5_00066388"; exon_number "5"; gene_name "uc003xtw.1"; oId "uc003xtw.1"; nearest_ref "uc003xtw.1"; class_code "="; tss_id "TSS22639"; p_id "P22339";
chr8	hg19_knownGene	exon	59764083	59764364	.	-	.	gene_id "XLOC_024792"; transcript_id "5_00066388"; exon_number "6"; gene_name "uc003xtw.1"; oId "uc003xtw.1"; nearest_ref "uc003xtw.1"; class_code "="; tss_id "TSS22639"; p_id "P22339";
chr8	hg19_knownGene	exon	59851861	59852103	.	-	.	gene_id "XLOC_024792"; transcript_id "5_00066388"; exon_number "7"; gene_name "uc003xtw.1"; oId "uc003xtw.1"; nearest_ref "uc003xtw.1"; class_code "="; tss_id "TSS22639"; p_id "P22339";
chr8	hg19_knownGene	exon	59872502	59872567	.	-	.	gene_id "XLOC_024792"; transcript_id "5_00066388"; exon_number "8"; gene_name "uc003xtw.1"; oId "uc003xtw.1"; nearest_ref "uc003xtw.1"; class_code "="; tss_id "TSS22639"; p_id "P22339";
chr8	hg19_knownGene	exon	60031445	60031767	.	-	.	gene_id "XLOC_024792"; transcript_id "5_00066388"; exon_number "9"; gene_name "uc003xtw.1"; oId "uc003xtw.1"; nearest_ref "uc003xtw.1"; class_code "="; tss_id "TSS22639"; p_id "P22339";
chr8	hg19_knownGene	exon	61101423	61102544	.	-	.	gene_id "XLOC_024793"; transcript_id "5_00066389"; exon_number "1"; gene_name "uc003xtz.1"; oId "uc003xtz.1"; nearest_ref "uc003xtz.1"; class_code "="; tss_id "TSS22640"; p_id "P22341";
chr8	hg19_knownGene	exon	61121309	61121478	.	-	.	gene_id "XLOC_024793"; transcript_id "5_00066389"; exon_number "2"; gene_name "uc003xtz.1"; oId "uc003xtz.1"; nearest_ref "uc003xtz.1"; class_code "="; tss_id "TSS22640"; p_id "P22341";
chr8	hg19_knownGene	exon	61135208	61135320	.	-	.	gene_id "XLOC_024793"; transcript_id "5_00066389"; exon_number "3"; gene_name "uc003xtz.1"; oId "uc003xtz.1"; nearest_ref "uc003xtz.1"; class_code "="; tss_id "TSS22640"; p_id "P22341";
chr8	hg19_knownGene	exon	61137096	61137144	.	-	.	gene_id "XLOC_024793"; transcript_id "5_00066389"; exon_number "4"; gene_name "uc003xtz.1"; oId "uc003xtz.1"; nearest_ref "uc003xtz.1"; class_code "="; tss_id "TSS22640"; p_id "P22341";
chr8	hg19_knownGene	exon	61139432	61139494	.	-	.	gene_id "XLOC_024793"; transcript_id "5_00066389"; exon_number "5"; gene_name "uc003xtz.1"; oId "uc003xtz.1"; nearest_ref "uc003xtz.1"; class_code "="; tss_id "TSS22640"; p_id "P22341";
chr8	hg19_knownGene	exon	61144843	61144938	.	-	.	gene_id "XLOC_024793"; transcript_id "5_00066389"; exon_number "6"; gene_name "uc003xtz.1"; oId "uc003xtz.1"; nearest_ref "uc003xtz.1"; class_code "="; tss_id "TSS22640"; p_id "P22341";
chr8	hg19_knownGene	exon	61178484	61178608	.	-	.	gene_id "XLOC_024793"; transcript_id "5_00066389"; exon_number "7"; gene_name "uc003xtz.1"; oId "uc003xtz.1"; nearest_ref "uc003xtz.1"; class_code "="; tss_id "TSS22640"; p_id "P22341";
chr8	hg19_knownGene	exon	61192248	61192439	.	-	.	gene_id "XLOC_024793"; transcript_id "5_00066389"; exon_number "8"; gene_name "uc003xtz.1"; oId "uc003xtz.1"; nearest_ref "uc003xtz.1"; class_code "="; tss_id "TSS22640"; p_id "P22341";
chr8	hg19_knownGene	exon	61193607	61193954	.	-	.	gene_id "XLOC_024793"; transcript_id "5_00066389"; exon_number "9"; gene_name "uc003xtz.1"; oId "uc003xtz.1"; nearest_ref "uc003xtz.1"; class_code "="; tss_id "TSS22640"; p_id "P22341";
chr8	hg19_knownGene	exon	61120630	61121478	.	-	.	gene_id "XLOC_024793"; transcript_id "5_00066390"; exon_number "1"; gene_name "uc003xua.1"; oId "uc003xua.1"; nearest_ref "uc003xua.1"; class_code "="; tss_id "TSS22640"; p_id "P22341";
chr8	hg19_knownGene	exon	61135208	61135320	.	-	.	gene_id "XLOC_024793"; transcript_id "5_00066390"; exon_number "2"; gene_name "uc003xua.1"; oId "uc003xua.1"; nearest_ref "uc003xua.1"; class_code "="; tss_id "TSS22640"; p_id "P22341";
chr8	hg19_knownGene	exon	61137096	61137144	.	-	.	gene_id "XLOC_024793"; transcript_id "5_00066390"; exon_number "3"; gene_name "uc003xua.1"; oId "uc003xua.1"; nearest_ref "uc003xua.1"; class_code "="; tss_id "TSS22640"; p_id "P22341";
chr8	hg19_knownGene	exon	61139432	61139494	.	-	.	gene_id "XLOC_024793"; transcript_id "5_00066390"; exon_number "4"; gene_name "uc003xua.1"; oId "uc003xua.1"; nearest_ref "uc003xua.1"; class_code "="; tss_id "TSS22640"; p_id "P22341";
chr8	hg19_knownGene	exon	61144843	61144938	.	-	.	gene_id "XLOC_024793"; transcript_id "5_00066390"; exon_number "5"; gene_name "uc003xua.1"; oId "uc003xua.1"; nearest_ref "uc003xua.1"; class_code "="; tss_id "TSS22640"; p_id "P22341";
chr8	hg19_knownGene	exon	61178484	61178608	.	-	.	gene_id "XLOC_024793"; transcript_id "5_00066390"; exon_number "6"; gene_name "uc003xua.1"; oId "uc003xua.1"; nearest_ref "uc003xua.1"; class_code "="; tss_id "TSS22640"; p_id "P22341";
chr8	hg19_knownGene	exon	61192248	61192439	.	-	.	gene_id "XLOC_024793"; transcript_id "5_00066390"; exon_number "7"; gene_name "uc003xua.1"; oId "uc003xua.1"; nearest_ref "uc003xua.1"; class_code "="; tss_id "TSS22640"; p_id "P22341";
chr8	hg19_knownGene	exon	61193607	61193954	.	-	.	gene_id "XLOC_024793"; transcript_id "5_00066390"; exon_number "8"; gene_name "uc003xua.1"; oId "uc003xua.1"; nearest_ref "uc003xua.1"; class_code "="; tss_id "TSS22640"; p_id "P22341";
chr8	hg19_knownGene	exon	61177383	61178608	.	-	.	gene_id "XLOC_024793"; transcript_id "5_00066391"; exon_number "1"; gene_name "uc003xub.2"; oId "uc003xub.2"; nearest_ref "uc003xub.2"; class_code "="; tss_id "TSS22640"; p_id "P22340";
chr8	hg19_knownGene	exon	61192248	61192439	.	-	.	gene_id "XLOC_024793"; transcript_id "5_00066391"; exon_number "2"; gene_name "uc003xub.2"; oId "uc003xub.2"; nearest_ref "uc003xub.2"; class_code "="; tss_id "TSS22640"; p_id "P22340";
chr8	hg19_knownGene	exon	61193607	61193954	.	-	.	gene_id "XLOC_024793"; transcript_id "5_00066391"; exon_number "3"; gene_name "uc003xub.2"; oId "uc003xub.2"; nearest_ref "uc003xub.2"; class_code "="; tss_id "TSS22640"; p_id "P22340";
chr8	hg19_knownGene	exon	61315771	61317808	.	-	.	gene_id "XLOC_024794"; transcript_id "5_00066392"; exon_number "1"; gene_name "uc003xuc.1"; oId "uc003xuc.1"; nearest_ref "uc003xuc.1"; class_code "="; tss_id "TSS22641";
chr8	hg19_knownGene	exon	61320914	61321056	.	-	.	gene_id "XLOC_024794"; transcript_id "5_00066392"; exon_number "2"; gene_name "uc003xuc.1"; oId "uc003xuc.1"; nearest_ref "uc003xuc.1"; class_code "="; tss_id "TSS22641";
chr8	hg19_knownGene	exon	61326115	61326377	.	-	.	gene_id "XLOC_024794"; transcript_id "5_00066392"; exon_number "3"; gene_name "uc003xuc.1"; oId "uc003xuc.1"; nearest_ref "uc003xuc.1"; class_code "="; tss_id "TSS22641";
chr8	Cufflinks	exon	61377788	61378010	.	-	.	gene_id "XLOC_024795"; transcript_id "5_00067913"; exon_number "1"; oId "SC4.30465.1"; class_code "u";
chr8	Cufflinks	exon	61426683	61426890	.	-	.	gene_id "XLOC_024797"; transcript_id "5_00067914"; exon_number "1"; oId "SC4.30466.1"; class_code "u";
chr8	Cufflinks	exon	61560101	61560447	.	-	.	gene_id "XLOC_024798"; transcript_id "5_00069458"; exon_number "1"; oId "upf1_r4.36331.1"; class_code "u";
chr8	Cufflinks	exon	61560516	61560725	.	-	.	gene_id "XLOC_024799"; transcript_id "5_00067915"; exon_number "1"; oId "SC4.30470.1"; class_code "u";
chr8	Cufflinks	exon	61560812	61561684	.	-	.	gene_id "XLOC_024800"; transcript_id "5_00066393"; exon_number "1"; oId "SC4.30471.1"; class_code ".";
chr8	Cufflinks	exon	61563525	61563984	.	-	.	gene_id "XLOC_024801"; transcript_id "5_00069460"; exon_number "1"; oId "upf1_r4.36333.1"; class_code "u";
chr8	Cufflinks	exon	61850164	61851555	.	-	.	gene_id "XLOC_024802"; transcript_id "5_00066394"; exon_number "1"; oId "SC3.19635.1"; class_code ".";
chr8	Cufflinks	exon	61852015	61852449	.	-	.	gene_id "XLOC_024803"; transcript_id "5_00067916"; exon_number "1"; oId "SC4.30475.1"; class_code "u";
chr8	hg19_knownGene	exon	62413116	62416068	.	-	.	gene_id "XLOC_024804"; transcript_id "5_00066395"; exon_number "1"; gene_name "uc011leg.1"; oId "uc011leg.1"; nearest_ref "uc011leg.1"; class_code "="; tss_id "TSS22643"; p_id "P22342";
chr8	hg19_knownGene	exon	62430087	62430220	.	-	.	gene_id "XLOC_024804"; transcript_id "5_00066395"; exon_number "2"; gene_name "uc011leg.1"; oId "uc011leg.1"; nearest_ref "uc011leg.1"; class_code "="; tss_id "TSS22643"; p_id "P22342";
chr8	hg19_knownGene	exon	62430591	62430682	.	-	.	gene_id "XLOC_024804"; transcript_id "5_00066395"; exon_number "3"; gene_name "uc011leg.1"; oId "uc011leg.1"; nearest_ref "uc011leg.1"; class_code "="; tss_id "TSS22643"; p_id "P22342";
chr8	hg19_knownGene	exon	62438536	62438671	.	-	.	gene_id "XLOC_024804"; transcript_id "5_00066395"; exon_number "4"; gene_name "uc011leg.1"; oId "uc011leg.1"; nearest_ref "uc011leg.1"; class_code "="; tss_id "TSS22643"; p_id "P22342";
chr8	hg19_knownGene	exon	62460630	62460767	.	-	.	gene_id "XLOC_024804"; transcript_id "5_00066395"; exon_number "5"; gene_name "uc011leg.1"; oId "uc011leg.1"; nearest_ref "uc011leg.1"; class_code "="; tss_id "TSS22643"; p_id "P22342";
chr8	hg19_knownGene	exon	62465590	62465679	.	-	.	gene_id "XLOC_024804"; transcript_id "5_00066395"; exon_number "6"; gene_name "uc011leg.1"; oId "uc011leg.1"; nearest_ref "uc011leg.1"; class_code "="; tss_id "TSS22643"; p_id "P22342";
chr8	hg19_knownGene	exon	62468483	62468581	.	-	.	gene_id "XLOC_024804"; transcript_id "5_00066395"; exon_number "7"; gene_name "uc011leg.1"; oId "uc011leg.1"; nearest_ref "uc011leg.1"; class_code "="; tss_id "TSS22643"; p_id "P22342";
chr8	hg19_knownGene	exon	62475303	62475439	.	-	.	gene_id "XLOC_024804"; transcript_id "5_00066395"; exon_number "8"; gene_name "uc011leg.1"; oId "uc011leg.1"; nearest_ref "uc011leg.1"; class_code "="; tss_id "TSS22643"; p_id "P22342";
chr8	hg19_knownGene	exon	62479727	62479877	.	-	.	gene_id "XLOC_024804"; transcript_id "5_00066395"; exon_number "9"; gene_name "uc011leg.1"; oId "uc011leg.1"; nearest_ref "uc011leg.1"; class_code "="; tss_id "TSS22643"; p_id "P22342";
chr8	hg19_knownGene	exon	62489331	62489417	.	-	.	gene_id "XLOC_024804"; transcript_id "5_00066395"; exon_number "10"; gene_name "uc011leg.1"; oId "uc011leg.1"; nearest_ref "uc011leg.1"; class_code "="; tss_id "TSS22643"; p_id "P22342";
chr8	hg19_knownGene	exon	62496503	62496588	.	-	.	gene_id "XLOC_024804"; transcript_id "5_00066395"; exon_number "11"; gene_name "uc011leg.1"; oId "uc011leg.1"; nearest_ref "uc011leg.1"; class_code "="; tss_id "TSS22643"; p_id "P22342";
chr8	hg19_knownGene	exon	62531537	62531578	.	-	.	gene_id "XLOC_024804"; transcript_id "5_00066395"; exon_number "12"; gene_name "uc011leg.1"; oId "uc011leg.1"; nearest_ref "uc011leg.1"; class_code "="; tss_id "TSS22643"; p_id "P22342";
chr8	hg19_knownGene	exon	62546242	62546286	.	-	.	gene_id "XLOC_024804"; transcript_id "5_00066395"; exon_number "13"; gene_name "uc011leg.1"; oId "uc011leg.1"; nearest_ref "uc011leg.1"; class_code "="; tss_id "TSS22643"; p_id "P22342";
chr8	hg19_knownGene	exon	62550506	62550562	.	-	.	gene_id "XLOC_024804"; transcript_id "5_00066395"; exon_number "14"; gene_name "uc011leg.1"; oId "uc011leg.1"; nearest_ref "uc011leg.1"; class_code "="; tss_id "TSS22643"; p_id "P22342";
chr8	hg19_knownGene	exon	62550881	62550922	.	-	.	gene_id "XLOC_024804"; transcript_id "5_00066395"; exon_number "15"; gene_name "uc011leg.1"; oId "uc011leg.1"; nearest_ref "uc011leg.1"; class_code "="; tss_id "TSS22643"; p_id "P22342";
chr8	hg19_knownGene	exon	62555447	62555479	.	-	.	gene_id "XLOC_024804"; transcript_id "5_00066395"; exon_number "16"; gene_name "uc011leg.1"; oId "uc011leg.1"; nearest_ref "uc011leg.1"; class_code "="; tss_id "TSS22643"; p_id "P22342";
chr8	hg19_knownGene	exon	62555945	62555992	.	-	.	gene_id "XLOC_024804"; transcript_id "5_00066395"; exon_number "17"; gene_name "uc011leg.1"; oId "uc011leg.1"; nearest_ref "uc011leg.1"; class_code "="; tss_id "TSS22643"; p_id "P22342";
chr8	hg19_knownGene	exon	62556504	62556560	.	-	.	gene_id "XLOC_024804"; transcript_id "5_00066395"; exon_number "18"; gene_name "uc011leg.1"; oId "uc011leg.1"; nearest_ref "uc011leg.1"; class_code "="; tss_id "TSS22643"; p_id "P22342";
chr8	hg19_knownGene	exon	62557159	62557191	.	-	.	gene_id "XLOC_024804"; transcript_id "5_00066395"; exon_number "19"; gene_name "uc011leg.1"; oId "uc011leg.1"; nearest_ref "uc011leg.1"; class_code "="; tss_id "TSS22643"; p_id "P22342";
chr8	hg19_knownGene	exon	62559309	62559437	.	-	.	gene_id "XLOC_024804"; transcript_id "5_00066395"; exon_number "20"; gene_name "uc011leg.1"; oId "uc011leg.1"; nearest_ref "uc011leg.1"; class_code "="; tss_id "TSS22643"; p_id "P22342";
chr8	hg19_knownGene	exon	62563609	62563683	.	-	.	gene_id "XLOC_024804"; transcript_id "5_00066395"; exon_number "21"; gene_name "uc011leg.1"; oId "uc011leg.1"; nearest_ref "uc011leg.1"; class_code "="; tss_id "TSS22643"; p_id "P22342";
chr8	hg19_knownGene	exon	62566127	62566219	.	-	.	gene_id "XLOC_024804"; transcript_id "5_00066395"; exon_number "22"; gene_name "uc011leg.1"; oId "uc011leg.1"; nearest_ref "uc011leg.1"; class_code "="; tss_id "TSS22643"; p_id "P22342";
chr8	hg19_knownGene	exon	62593527	62593595	.	-	.	gene_id "XLOC_024804"; transcript_id "5_00066395"; exon_number "23"; gene_name "uc011leg.1"; oId "uc011leg.1"; nearest_ref "uc011leg.1"; class_code "="; tss_id "TSS22643"; p_id "P22342";
chr8	hg19_knownGene	exon	62596598	62596747	.	-	.	gene_id "XLOC_024804"; transcript_id "5_00066395"; exon_number "24"; gene_name "uc011leg.1"; oId "uc011leg.1"; nearest_ref "uc011leg.1"; class_code "="; tss_id "TSS22643"; p_id "P22342";
chr8	hg19_knownGene	exon	62602232	62602371	.	-	.	gene_id "XLOC_024804"; transcript_id "5_00066395"; exon_number "25"; gene_name "uc011leg.1"; oId "uc011leg.1"; nearest_ref "uc011leg.1"; class_code "="; tss_id "TSS22643"; p_id "P22342";
chr8	hg19_knownGene	exon	62413116	62416068	.	-	.	gene_id "XLOC_024804"; transcript_id "5_00066396"; exon_number "1"; gene_name "uc003xuj.2"; oId "uc003xuj.2"; nearest_ref "uc003xuj.2"; class_code "="; tss_id "TSS22644"; p_id "P22355";
chr8	hg19_knownGene	exon	62430087	62430220	.	-	.	gene_id "XLOC_024804"; transcript_id "5_00066396"; exon_number "2"; gene_name "uc003xuj.2"; oId "uc003xuj.2"; nearest_ref "uc003xuj.2"; class_code "="; tss_id "TSS22644"; p_id "P22355";
chr8	hg19_knownGene	exon	62430591	62430682	.	-	.	gene_id "XLOC_024804"; transcript_id "5_00066396"; exon_number "3"; gene_name "uc003xuj.2"; oId "uc003xuj.2"; nearest_ref "uc003xuj.2"; class_code "="; tss_id "TSS22644"; p_id "P22355";
chr8	hg19_knownGene	exon	62438536	62438671	.	-	.	gene_id "XLOC_024804"; transcript_id "5_00066396"; exon_number "4"; gene_name "uc003xuj.2"; oId "uc003xuj.2"; nearest_ref "uc003xuj.2"; class_code "="; tss_id "TSS22644"; p_id "P22355";
chr8	hg19_knownGene	exon	62460630	62460767	.	-	.	gene_id "XLOC_024804"; transcript_id "5_00066396"; exon_number "5"; gene_name "uc003xuj.2"; oId "uc003xuj.2"; nearest_ref "uc003xuj.2"; class_code "="; tss_id "TSS22644"; p_id "P22355";
chr8	hg19_knownGene	exon	62465590	62465679	.	-	.	gene_id "XLOC_024804"; transcript_id "5_00066396"; exon_number "6"; gene_name "uc003xuj.2"; oId "uc003xuj.2"; nearest_ref "uc003xuj.2"; class_code "="; tss_id "TSS22644"; p_id "P22355";
chr8	hg19_knownGene	exon	62468483	62468581	.	-	.	gene_id "XLOC_024804"; transcript_id "5_00066396"; exon_number "7"; gene_name "uc003xuj.2"; oId "uc003xuj.2"; nearest_ref "uc003xuj.2"; class_code "="; tss_id "TSS22644"; p_id "P22355";
chr8	hg19_knownGene	exon	62475303	62475439	.	-	.	gene_id "XLOC_024804"; transcript_id "5_00066396"; exon_number "8"; gene_name "uc003xuj.2"; oId "uc003xuj.2"; nearest_ref "uc003xuj.2"; class_code "="; tss_id "TSS22644"; p_id "P22355";
chr8	hg19_knownGene	exon	62479727	62479877	.	-	.	gene_id "XLOC_024804"; transcript_id "5_00066396"; exon_number "9"; gene_name "uc003xuj.2"; oId "uc003xuj.2"; nearest_ref "uc003xuj.2"; class_code "="; tss_id "TSS22644"; p_id "P22355";
chr8	hg19_knownGene	exon	62489331	62489417	.	-	.	gene_id "XLOC_024804"; transcript_id "5_00066396"; exon_number "10"; gene_name "uc003xuj.2"; oId "uc003xuj.2"; nearest_ref "uc003xuj.2"; class_code "="; tss_id "TSS22644"; p_id "P22355";
chr8	hg19_knownGene	exon	62496503	62496588	.	-	.	gene_id "XLOC_024804"; transcript_id "5_00066396"; exon_number "11"; gene_name "uc003xuj.2"; oId "uc003xuj.2"; nearest_ref "uc003xuj.2"; class_code "="; tss_id "TSS22644"; p_id "P22355";
chr8	hg19_knownGene	exon	62531537	62531578	.	-	.	gene_id "XLOC_024804"; transcript_id "5_00066396"; exon_number "12"; gene_name "uc003xuj.2"; oId "uc003xuj.2"; nearest_ref "uc003xuj.2"; class_code "="; tss_id "TSS22644"; p_id "P22355";
chr8	hg19_knownGene	exon	62546242	62546286	.	-	.	gene_id "XLOC_024804"; transcript_id "5_00066396"; exon_number "13"; gene_name "uc003xuj.2"; oId "uc003xuj.2"; nearest_ref "uc003xuj.2"; class_code "="; tss_id "TSS22644"; p_id "P22355";
chr8	hg19_knownGene	exon	62550506	62550562	.	-	.	gene_id "XLOC_024804"; transcript_id "5_00066396"; exon_number "14"; gene_name "uc003xuj.2"; oId "uc003xuj.2"; nearest_ref "uc003xuj.2"; class_code "="; tss_id "TSS22644"; p_id "P22355";
chr8	hg19_knownGene	exon	62550881	62550922	.	-	.	gene_id "XLOC_024804"; transcript_id "5_00066396"; exon_number "15"; gene_name "uc003xuj.2"; oId "uc003xuj.2"; nearest_ref "uc003xuj.2"; class_code "="; tss_id "TSS22644"; p_id "P22355";
chr8	hg19_knownGene	exon	62555447	62555479	.	-	.	gene_id "XLOC_024804"; transcript_id "5_00066396"; exon_number "16"; gene_name "uc003xuj.2"; oId "uc003xuj.2"; nearest_ref "uc003xuj.2"; class_code "="; tss_id "TSS22644"; p_id "P22355";
chr8	hg19_knownGene	exon	62555945	62555992	.	-	.	gene_id "XLOC_024804"; transcript_id "5_00066396"; exon_number "17"; gene_name "uc003xuj.2"; oId "uc003xuj.2"; nearest_ref "uc003xuj.2"; class_code "="; tss_id "TSS22644"; p_id "P22355";
chr8	hg19_knownGene	exon	62556504	62556560	.	-	.	gene_id "XLOC_024804"; transcript_id "5_00066396"; exon_number "18"; gene_name "uc003xuj.2"; oId "uc003xuj.2"; nearest_ref "uc003xuj.2"; class_code "="; tss_id "TSS22644"; p_id "P22355";
chr8	hg19_knownGene	exon	62557159	62557191	.	-	.	gene_id "XLOC_024804"; transcript_id "5_00066396"; exon_number "19"; gene_name "uc003xuj.2"; oId "uc003xuj.2"; nearest_ref "uc003xuj.2"; class_code "="; tss_id "TSS22644"; p_id "P22355";
chr8	hg19_knownGene	exon	62559309	62559437	.	-	.	gene_id "XLOC_024804"; transcript_id "5_00066396"; exon_number "20"; gene_name "uc003xuj.2"; oId "uc003xuj.2"; nearest_ref "uc003xuj.2"; class_code "="; tss_id "TSS22644"; p_id "P22355";
chr8	hg19_knownGene	exon	62563609	62563683	.	-	.	gene_id "XLOC_024804"; transcript_id "5_00066396"; exon_number "21"; gene_name "uc003xuj.2"; oId "uc003xuj.2"; nearest_ref "uc003xuj.2"; class_code "="; tss_id "TSS22644"; p_id "P22355";
chr8	hg19_knownGene	exon	62566127	62566219	.	-	.	gene_id "XLOC_024804"; transcript_id "5_00066396"; exon_number "22"; gene_name "uc003xuj.2"; oId "uc003xuj.2"; nearest_ref "uc003xuj.2"; class_code "="; tss_id "TSS22644"; p_id "P22355";
chr8	hg19_knownGene	exon	62593527	62593595	.	-	.	gene_id "XLOC_024804"; transcript_id "5_00066396"; exon_number "23"; gene_name "uc003xuj.2"; oId "uc003xuj.2"; nearest_ref "uc003xuj.2"; class_code "="; tss_id "TSS22644"; p_id "P22355";
chr8	hg19_knownGene	exon	62596598	62596747	.	-	.	gene_id "XLOC_024804"; transcript_id "5_00066396"; exon_number "24"; gene_name "uc003xuj.2"; oId "uc003xuj.2"; nearest_ref "uc003xuj.2"; class_code "="; tss_id "TSS22644"; p_id "P22355";
chr8	hg19_knownGene	exon	62626828	62627199	.	-	.	gene_id "XLOC_024804"; transcript_id "5_00066396"; exon_number "25"; gene_name "uc003xuj.2"; oId "uc003xuj.2"; nearest_ref "uc003xuj.2"; class_code "="; tss_id "TSS22644"; p_id "P22355";
chr8	Cufflinks	exon	62413761	62416068	.	-	.	gene_id "XLOC_024804"; transcript_id "5_00066397"; exon_number "1"; gene_name "uc003xus.2"; oId "SC3.19728.3"; nearest_ref "uc003xus.2"; class_code "j"; tss_id "TSS22643";
chr8	Cufflinks	exon	62430087	62430220	.	-	.	gene_id "XLOC_024804"; transcript_id "5_00066397"; exon_number "2"; gene_name "uc003xus.2"; oId "SC3.19728.3"; nearest_ref "uc003xus.2"; class_code "j"; tss_id "TSS22643";
chr8	Cufflinks	exon	62430591	62430682	.	-	.	gene_id "XLOC_024804"; transcript_id "5_00066397"; exon_number "3"; gene_name "uc003xus.2"; oId "SC3.19728.3"; nearest_ref "uc003xus.2"; class_code "j"; tss_id "TSS22643";
chr8	Cufflinks	exon	62438536	62438671	.	-	.	gene_id "XLOC_024804"; transcript_id "5_00066397"; exon_number "4"; gene_name "uc003xus.2"; oId "SC3.19728.3"; nearest_ref "uc003xus.2"; class_code "j"; tss_id "TSS22643";
chr8	Cufflinks	exon	62460630	62460767	.	-	.	gene_id "XLOC_024804"; transcript_id "5_00066397"; exon_number "5"; gene_name "uc003xus.2"; oId "SC3.19728.3"; nearest_ref "uc003xus.2"; class_code "j"; tss_id "TSS22643";
chr8	Cufflinks	exon	62465590	62465679	.	-	.	gene_id "XLOC_024804"; transcript_id "5_00066397"; exon_number "6"; gene_name "uc003xus.2"; oId "SC3.19728.3"; nearest_ref "uc003xus.2"; class_code "j"; tss_id "TSS22643";
chr8	Cufflinks	exon	62468483	62468581	.	-	.	gene_id "XLOC_024804"; transcript_id "5_00066397"; exon_number "7"; gene_name "uc003xus.2"; oId "SC3.19728.3"; nearest_ref "uc003xus.2"; class_code "j"; tss_id "TSS22643";
chr8	Cufflinks	exon	62475303	62475439	.	-	.	gene_id "XLOC_024804"; transcript_id "5_00066397"; exon_number "8"; gene_name "uc003xus.2"; oId "SC3.19728.3"; nearest_ref "uc003xus.2"; class_code "j"; tss_id "TSS22643";
chr8	Cufflinks	exon	62479727	62479877	.	-	.	gene_id "XLOC_024804"; transcript_id "5_00066397"; exon_number "9"; gene_name "uc003xus.2"; oId "SC3.19728.3"; nearest_ref "uc003xus.2"; class_code "j"; tss_id "TSS22643";
chr8	Cufflinks	exon	62489331	62489417	.	-	.	gene_id "XLOC_024804"; transcript_id "5_00066397"; exon_number "10"; gene_name "uc003xus.2"; oId "SC3.19728.3"; nearest_ref "uc003xus.2"; class_code "j"; tss_id "TSS22643";
chr8	Cufflinks	exon	62496503	62496588	.	-	.	gene_id "XLOC_024804"; transcript_id "5_00066397"; exon_number "11"; gene_name "uc003xus.2"; oId "SC3.19728.3"; nearest_ref "uc003xus.2"; class_code "j"; tss_id "TSS22643";
chr8	Cufflinks	exon	62531537	62531578	.	-	.	gene_id "XLOC_024804"; transcript_id "5_00066397"; exon_number "12"; gene_name "uc003xus.2"; oId "SC3.19728.3"; nearest_ref "uc003xus.2"; class_code "j"; tss_id "TSS22643";
chr8	Cufflinks	exon	62546242	62546286	.	-	.	gene_id "XLOC_024804"; transcript_id "5_00066397"; exon_number "13"; gene_name "uc003xus.2"; oId "SC3.19728.3"; nearest_ref "uc003xus.2"; class_code "j"; tss_id "TSS22643";
chr8	Cufflinks	exon	62550506	62550562	.	-	.	gene_id "XLOC_024804"; transcript_id "5_00066397"; exon_number "14"; gene_name "uc003xus.2"; oId "SC3.19728.3"; nearest_ref "uc003xus.2"; class_code "j"; tss_id "TSS22643";
chr8	Cufflinks	exon	62550881	62550922	.	-	.	gene_id "XLOC_024804"; transcript_id "5_00066397"; exon_number "15"; gene_name "uc003xus.2"; oId "SC3.19728.3"; nearest_ref "uc003xus.2"; class_code "j"; tss_id "TSS22643";
chr8	Cufflinks	exon	62555447	62555479	.	-	.	gene_id "XLOC_024804"; transcript_id "5_00066397"; exon_number "16"; gene_name "uc003xus.2"; oId "SC3.19728.3"; nearest_ref "uc003xus.2"; class_code "j"; tss_id "TSS22643";
chr8	Cufflinks	exon	62555945	62555992	.	-	.	gene_id "XLOC_024804"; transcript_id "5_00066397"; exon_number "17"; gene_name "uc003xus.2"; oId "SC3.19728.3"; nearest_ref "uc003xus.2"; class_code "j"; tss_id "TSS22643";
chr8	Cufflinks	exon	62557159	62557191	.	-	.	gene_id "XLOC_024804"; transcript_id "5_00066397"; exon_number "18"; gene_name "uc003xus.2"; oId "SC3.19728.3"; nearest_ref "uc003xus.2"; class_code "j"; tss_id "TSS22643";
chr8	Cufflinks	exon	62559309	62559437	.	-	.	gene_id "XLOC_024804"; transcript_id "5_00066397"; exon_number "19"; gene_name "uc003xus.2"; oId "SC3.19728.3"; nearest_ref "uc003xus.2"; class_code "j"; tss_id "TSS22643";
chr8	Cufflinks	exon	62563609	62563683	.	-	.	gene_id "XLOC_024804"; transcript_id "5_00066397"; exon_number "20"; gene_name "uc003xus.2"; oId "SC3.19728.3"; nearest_ref "uc003xus.2"; class_code "j"; tss_id "TSS22643";
chr8	Cufflinks	exon	62566127	62566219	.	-	.	gene_id "XLOC_024804"; transcript_id "5_00066397"; exon_number "21"; gene_name "uc003xus.2"; oId "SC3.19728.3"; nearest_ref "uc003xus.2"; class_code "j"; tss_id "TSS22643";
chr8	Cufflinks	exon	62593527	62593595	.	-	.	gene_id "XLOC_024804"; transcript_id "5_00066397"; exon_number "22"; gene_name "uc003xus.2"; oId "SC3.19728.3"; nearest_ref "uc003xus.2"; class_code "j"; tss_id "TSS22643";
chr8	Cufflinks	exon	62596598	62596747	.	-	.	gene_id "XLOC_024804"; transcript_id "5_00066397"; exon_number "23"; gene_name "uc003xus.2"; oId "SC3.19728.3"; nearest_ref "uc003xus.2"; class_code "j"; tss_id "TSS22643";
chr8	Cufflinks	exon	62602232	62602371	.	-	.	gene_id "XLOC_024804"; transcript_id "5_00066397"; exon_number "24"; gene_name "uc003xus.2"; oId "SC3.19728.3"; nearest_ref "uc003xus.2"; class_code "j"; tss_id "TSS22643";
chr8	Cufflinks	exon	62413792	62416068	.	-	.	gene_id "XLOC_024804"; transcript_id "5_00068541"; exon_number "1"; gene_name "uc003xus.2"; oId "upf3.20685.4"; nearest_ref "uc003xus.2"; class_code "j"; tss_id "TSS22643";
chr8	Cufflinks	exon	62430087	62430220	.	-	.	gene_id "XLOC_024804"; transcript_id "5_00068541"; exon_number "2"; gene_name "uc003xus.2"; oId "upf3.20685.4"; nearest_ref "uc003xus.2"; class_code "j"; tss_id "TSS22643";
chr8	Cufflinks	exon	62430591	62430682	.	-	.	gene_id "XLOC_024804"; transcript_id "5_00068541"; exon_number "3"; gene_name "uc003xus.2"; oId "upf3.20685.4"; nearest_ref "uc003xus.2"; class_code "j"; tss_id "TSS22643";
chr8	Cufflinks	exon	62438536	62438671	.	-	.	gene_id "XLOC_024804"; transcript_id "5_00068541"; exon_number "4"; gene_name "uc003xus.2"; oId "upf3.20685.4"; nearest_ref "uc003xus.2"; class_code "j"; tss_id "TSS22643";
chr8	Cufflinks	exon	62460630	62460767	.	-	.	gene_id "XLOC_024804"; transcript_id "5_00068541"; exon_number "5"; gene_name "uc003xus.2"; oId "upf3.20685.4"; nearest_ref "uc003xus.2"; class_code "j"; tss_id "TSS22643";
chr8	Cufflinks	exon	62465590	62465679	.	-	.	gene_id "XLOC_024804"; transcript_id "5_00068541"; exon_number "6"; gene_name "uc003xus.2"; oId "upf3.20685.4"; nearest_ref "uc003xus.2"; class_code "j"; tss_id "TSS22643";
chr8	Cufflinks	exon	62468483	62468581	.	-	.	gene_id "XLOC_024804"; transcript_id "5_00068541"; exon_number "7"; gene_name "uc003xus.2"; oId "upf3.20685.4"; nearest_ref "uc003xus.2"; class_code "j"; tss_id "TSS22643";
chr8	Cufflinks	exon	62475303	62475439	.	-	.	gene_id "XLOC_024804"; transcript_id "5_00068541"; exon_number "8"; gene_name "uc003xus.2"; oId "upf3.20685.4"; nearest_ref "uc003xus.2"; class_code "j"; tss_id "TSS22643";
chr8	Cufflinks	exon	62479727	62479877	.	-	.	gene_id "XLOC_024804"; transcript_id "5_00068541"; exon_number "9"; gene_name "uc003xus.2"; oId "upf3.20685.4"; nearest_ref "uc003xus.2"; class_code "j"; tss_id "TSS22643";
chr8	Cufflinks	exon	62489331	62489417	.	-	.	gene_id "XLOC_024804"; transcript_id "5_00068541"; exon_number "10"; gene_name "uc003xus.2"; oId "upf3.20685.4"; nearest_ref "uc003xus.2"; class_code "j"; tss_id "TSS22643";
chr8	Cufflinks	exon	62496503	62496588	.	-	.	gene_id "XLOC_024804"; transcript_id "5_00068541"; exon_number "11"; gene_name "uc003xus.2"; oId "upf3.20685.4"; nearest_ref "uc003xus.2"; class_code "j"; tss_id "TSS22643";
chr8	Cufflinks	exon	62531537	62531578	.	-	.	gene_id "XLOC_024804"; transcript_id "5_00068541"; exon_number "12"; gene_name "uc003xus.2"; oId "upf3.20685.4"; nearest_ref "uc003xus.2"; class_code "j"; tss_id "TSS22643";
chr8	Cufflinks	exon	62546242	62546286	.	-	.	gene_id "XLOC_024804"; transcript_id "5_00068541"; exon_number "13"; gene_name "uc003xus.2"; oId "upf3.20685.4"; nearest_ref "uc003xus.2"; class_code "j"; tss_id "TSS22643";
chr8	Cufflinks	exon	62550506	62550562	.	-	.	gene_id "XLOC_024804"; transcript_id "5_00068541"; exon_number "14"; gene_name "uc003xus.2"; oId "upf3.20685.4"; nearest_ref "uc003xus.2"; class_code "j"; tss_id "TSS22643";
chr8	Cufflinks	exon	62550881	62550919	.	-	.	gene_id "XLOC_024804"; transcript_id "5_00068541"; exon_number "15"; gene_name "uc003xus.2"; oId "upf3.20685.4"; nearest_ref "uc003xus.2"; class_code "j"; tss_id "TSS22643";
chr8	Cufflinks	exon	62555447	62555479	.	-	.	gene_id "XLOC_024804"; transcript_id "5_00068541"; exon_number "16"; gene_name "uc003xus.2"; oId "upf3.20685.4"; nearest_ref "uc003xus.2"; class_code "j"; tss_id "TSS22643";
chr8	Cufflinks	exon	62555945	62555992	.	-	.	gene_id "XLOC_024804"; transcript_id "5_00068541"; exon_number "17"; gene_name "uc003xus.2"; oId "upf3.20685.4"; nearest_ref "uc003xus.2"; class_code "j"; tss_id "TSS22643";
chr8	Cufflinks	exon	62556504	62556560	.	-	.	gene_id "XLOC_024804"; transcript_id "5_00068541"; exon_number "18"; gene_name "uc003xus.2"; oId "upf3.20685.4"; nearest_ref "uc003xus.2"; class_code "j"; tss_id "TSS22643";
chr8	Cufflinks	exon	62557159	62557191	.	-	.	gene_id "XLOC_024804"; transcript_id "5_00068541"; exon_number "19"; gene_name "uc003xus.2"; oId "upf3.20685.4"; nearest_ref "uc003xus.2"; class_code "j"; tss_id "TSS22643";
chr8	Cufflinks	exon	62563609	62563683	.	-	.	gene_id "XLOC_024804"; transcript_id "5_00068541"; exon_number "20"; gene_name "uc003xus.2"; oId "upf3.20685.4"; nearest_ref "uc003xus.2"; class_code "j"; tss_id "TSS22643";
chr8	Cufflinks	exon	62566127	62566219	.	-	.	gene_id "XLOC_024804"; transcript_id "5_00068541"; exon_number "21"; gene_name "uc003xus.2"; oId "upf3.20685.4"; nearest_ref "uc003xus.2"; class_code "j"; tss_id "TSS22643";
chr8	Cufflinks	exon	62593527	62593595	.	-	.	gene_id "XLOC_024804"; transcript_id "5_00068541"; exon_number "22"; gene_name "uc003xus.2"; oId "upf3.20685.4"; nearest_ref "uc003xus.2"; class_code "j"; tss_id "TSS22643";
chr8	Cufflinks	exon	62596598	62596747	.	-	.	gene_id "XLOC_024804"; transcript_id "5_00068541"; exon_number "23"; gene_name "uc003xus.2"; oId "upf3.20685.4"; nearest_ref "uc003xus.2"; class_code "j"; tss_id "TSS22643";
chr8	Cufflinks	exon	62602232	62602371	.	-	.	gene_id "XLOC_024804"; transcript_id "5_00068541"; exon_number "24"; gene_name "uc003xus.2"; oId "upf3.20685.4"; nearest_ref "uc003xus.2"; class_code "j"; tss_id "TSS22643";
chr8	Cufflinks	exon	62413792	62416068	.	-	.	gene_id "XLOC_024804"; transcript_id "5_00068542"; exon_number "1"; gene_name "uc003xus.2"; oId "upf3.20685.3"; nearest_ref "uc003xus.2"; class_code "j"; tss_id "TSS22644";
chr8	Cufflinks	exon	62430087	62430220	.	-	.	gene_id "XLOC_024804"; transcript_id "5_00068542"; exon_number "2"; gene_name "uc003xus.2"; oId "upf3.20685.3"; nearest_ref "uc003xus.2"; class_code "j"; tss_id "TSS22644";
chr8	Cufflinks	exon	62430591	62430682	.	-	.	gene_id "XLOC_024804"; transcript_id "5_00068542"; exon_number "3"; gene_name "uc003xus.2"; oId "upf3.20685.3"; nearest_ref "uc003xus.2"; class_code "j"; tss_id "TSS22644";
chr8	Cufflinks	exon	62438536	62438671	.	-	.	gene_id "XLOC_024804"; transcript_id "5_00068542"; exon_number "4"; gene_name "uc003xus.2"; oId "upf3.20685.3"; nearest_ref "uc003xus.2"; class_code "j"; tss_id "TSS22644";
chr8	Cufflinks	exon	62460630	62460767	.	-	.	gene_id "XLOC_024804"; transcript_id "5_00068542"; exon_number "5"; gene_name "uc003xus.2"; oId "upf3.20685.3"; nearest_ref "uc003xus.2"; class_code "j"; tss_id "TSS22644";
chr8	Cufflinks	exon	62465590	62465679	.	-	.	gene_id "XLOC_024804"; transcript_id "5_00068542"; exon_number "6"; gene_name "uc003xus.2"; oId "upf3.20685.3"; nearest_ref "uc003xus.2"; class_code "j"; tss_id "TSS22644";
chr8	Cufflinks	exon	62468483	62468581	.	-	.	gene_id "XLOC_024804"; transcript_id "5_00068542"; exon_number "7"; gene_name "uc003xus.2"; oId "upf3.20685.3"; nearest_ref "uc003xus.2"; class_code "j"; tss_id "TSS22644";
chr8	Cufflinks	exon	62475303	62475439	.	-	.	gene_id "XLOC_024804"; transcript_id "5_00068542"; exon_number "8"; gene_name "uc003xus.2"; oId "upf3.20685.3"; nearest_ref "uc003xus.2"; class_code "j"; tss_id "TSS22644";
chr8	Cufflinks	exon	62479727	62479877	.	-	.	gene_id "XLOC_024804"; transcript_id "5_00068542"; exon_number "9"; gene_name "uc003xus.2"; oId "upf3.20685.3"; nearest_ref "uc003xus.2"; class_code "j"; tss_id "TSS22644";
chr8	Cufflinks	exon	62489331	62489417	.	-	.	gene_id "XLOC_024804"; transcript_id "5_00068542"; exon_number "10"; gene_name "uc003xus.2"; oId "upf3.20685.3"; nearest_ref "uc003xus.2"; class_code "j"; tss_id "TSS22644";
chr8	Cufflinks	exon	62496503	62496588	.	-	.	gene_id "XLOC_024804"; transcript_id "5_00068542"; exon_number "11"; gene_name "uc003xus.2"; oId "upf3.20685.3"; nearest_ref "uc003xus.2"; class_code "j"; tss_id "TSS22644";
chr8	Cufflinks	exon	62531537	62531578	.	-	.	gene_id "XLOC_024804"; transcript_id "5_00068542"; exon_number "12"; gene_name "uc003xus.2"; oId "upf3.20685.3"; nearest_ref "uc003xus.2"; class_code "j"; tss_id "TSS22644";
chr8	Cufflinks	exon	62546242	62546286	.	-	.	gene_id "XLOC_024804"; transcript_id "5_00068542"; exon_number "13"; gene_name "uc003xus.2"; oId "upf3.20685.3"; nearest_ref "uc003xus.2"; class_code "j"; tss_id "TSS22644";
chr8	Cufflinks	exon	62550506	62550562	.	-	.	gene_id "XLOC_024804"; transcript_id "5_00068542"; exon_number "14"; gene_name "uc003xus.2"; oId "upf3.20685.3"; nearest_ref "uc003xus.2"; class_code "j"; tss_id "TSS22644";
chr8	Cufflinks	exon	62550881	62550919	.	-	.	gene_id "XLOC_024804"; transcript_id "5_00068542"; exon_number "15"; gene_name "uc003xus.2"; oId "upf3.20685.3"; nearest_ref "uc003xus.2"; class_code "j"; tss_id "TSS22644";
chr8	Cufflinks	exon	62555447	62555479	.	-	.	gene_id "XLOC_024804"; transcript_id "5_00068542"; exon_number "16"; gene_name "uc003xus.2"; oId "upf3.20685.3"; nearest_ref "uc003xus.2"; class_code "j"; tss_id "TSS22644";
chr8	Cufflinks	exon	62555945	62555992	.	-	.	gene_id "XLOC_024804"; transcript_id "5_00068542"; exon_number "17"; gene_name "uc003xus.2"; oId "upf3.20685.3"; nearest_ref "uc003xus.2"; class_code "j"; tss_id "TSS22644";
chr8	Cufflinks	exon	62557159	62557191	.	-	.	gene_id "XLOC_024804"; transcript_id "5_00068542"; exon_number "18"; gene_name "uc003xus.2"; oId "upf3.20685.3"; nearest_ref "uc003xus.2"; class_code "j"; tss_id "TSS22644";
chr8	Cufflinks	exon	62559309	62559437	.	-	.	gene_id "XLOC_024804"; transcript_id "5_00068542"; exon_number "19"; gene_name "uc003xus.2"; oId "upf3.20685.3"; nearest_ref "uc003xus.2"; class_code "j"; tss_id "TSS22644";
chr8	Cufflinks	exon	62563609	62563683	.	-	.	gene_id "XLOC_024804"; transcript_id "5_00068542"; exon_number "20"; gene_name "uc003xus.2"; oId "upf3.20685.3"; nearest_ref "uc003xus.2"; class_code "j"; tss_id "TSS22644";
chr8	Cufflinks	exon	62566127	62566219	.	-	.	gene_id "XLOC_024804"; transcript_id "5_00068542"; exon_number "21"; gene_name "uc003xus.2"; oId "upf3.20685.3"; nearest_ref "uc003xus.2"; class_code "j"; tss_id "TSS22644";
chr8	Cufflinks	exon	62593527	62593595	.	-	.	gene_id "XLOC_024804"; transcript_id "5_00068542"; exon_number "22"; gene_name "uc003xus.2"; oId "upf3.20685.3"; nearest_ref "uc003xus.2"; class_code "j"; tss_id "TSS22644";
chr8	Cufflinks	exon	62596598	62596747	.	-	.	gene_id "XLOC_024804"; transcript_id "5_00068542"; exon_number "23"; gene_name "uc003xus.2"; oId "upf3.20685.3"; nearest_ref "uc003xus.2"; class_code "j"; tss_id "TSS22644";
chr8	Cufflinks	exon	62626828	62627199	.	-	.	gene_id "XLOC_024804"; transcript_id "5_00068542"; exon_number "24"; gene_name "uc003xus.2"; oId "upf3.20685.3"; nearest_ref "uc003xus.2"; class_code "j"; tss_id "TSS22644";
chr8	Cufflinks	exon	62413864	62416068	.	-	.	gene_id "XLOC_024804"; transcript_id "5_00067917"; exon_number "1"; gene_name "uc003xus.2"; oId "SC4.30617.3"; nearest_ref "uc003xus.2"; class_code "j"; tss_id "TSS22643";
chr8	Cufflinks	exon	62430087	62430220	.	-	.	gene_id "XLOC_024804"; transcript_id "5_00067917"; exon_number "2"; gene_name "uc003xus.2"; oId "SC4.30617.3"; nearest_ref "uc003xus.2"; class_code "j"; tss_id "TSS22643";
chr8	Cufflinks	exon	62430591	62430682	.	-	.	gene_id "XLOC_024804"; transcript_id "5_00067917"; exon_number "3"; gene_name "uc003xus.2"; oId "SC4.30617.3"; nearest_ref "uc003xus.2"; class_code "j"; tss_id "TSS22643";
chr8	Cufflinks	exon	62438536	62438671	.	-	.	gene_id "XLOC_024804"; transcript_id "5_00067917"; exon_number "4"; gene_name "uc003xus.2"; oId "SC4.30617.3"; nearest_ref "uc003xus.2"; class_code "j"; tss_id "TSS22643";
chr8	Cufflinks	exon	62460630	62460767	.	-	.	gene_id "XLOC_024804"; transcript_id "5_00067917"; exon_number "5"; gene_name "uc003xus.2"; oId "SC4.30617.3"; nearest_ref "uc003xus.2"; class_code "j"; tss_id "TSS22643";
chr8	Cufflinks	exon	62465590	62465679	.	-	.	gene_id "XLOC_024804"; transcript_id "5_00067917"; exon_number "6"; gene_name "uc003xus.2"; oId "SC4.30617.3"; nearest_ref "uc003xus.2"; class_code "j"; tss_id "TSS22643";
chr8	Cufflinks	exon	62468483	62468581	.	-	.	gene_id "XLOC_024804"; transcript_id "5_00067917"; exon_number "7"; gene_name "uc003xus.2"; oId "SC4.30617.3"; nearest_ref "uc003xus.2"; class_code "j"; tss_id "TSS22643";
chr8	Cufflinks	exon	62475303	62475439	.	-	.	gene_id "XLOC_024804"; transcript_id "5_00067917"; exon_number "8"; gene_name "uc003xus.2"; oId "SC4.30617.3"; nearest_ref "uc003xus.2"; class_code "j"; tss_id "TSS22643";
chr8	Cufflinks	exon	62479727	62479877	.	-	.	gene_id "XLOC_024804"; transcript_id "5_00067917"; exon_number "9"; gene_name "uc003xus.2"; oId "SC4.30617.3"; nearest_ref "uc003xus.2"; class_code "j"; tss_id "TSS22643";
chr8	Cufflinks	exon	62489331	62489417	.	-	.	gene_id "XLOC_024804"; transcript_id "5_00067917"; exon_number "10"; gene_name "uc003xus.2"; oId "SC4.30617.3"; nearest_ref "uc003xus.2"; class_code "j"; tss_id "TSS22643";
chr8	Cufflinks	exon	62496503	62496588	.	-	.	gene_id "XLOC_024804"; transcript_id "5_00067917"; exon_number "11"; gene_name "uc003xus.2"; oId "SC4.30617.3"; nearest_ref "uc003xus.2"; class_code "j"; tss_id "TSS22643";
chr8	Cufflinks	exon	62531537	62531578	.	-	.	gene_id "XLOC_024804"; transcript_id "5_00067917"; exon_number "12"; gene_name "uc003xus.2"; oId "SC4.30617.3"; nearest_ref "uc003xus.2"; class_code "j"; tss_id "TSS22643";
chr8	Cufflinks	exon	62546242	62546286	.	-	.	gene_id "XLOC_024804"; transcript_id "5_00067917"; exon_number "13"; gene_name "uc003xus.2"; oId "SC4.30617.3"; nearest_ref "uc003xus.2"; class_code "j"; tss_id "TSS22643";
chr8	Cufflinks	exon	62550506	62550562	.	-	.	gene_id "XLOC_024804"; transcript_id "5_00067917"; exon_number "14"; gene_name "uc003xus.2"; oId "SC4.30617.3"; nearest_ref "uc003xus.2"; class_code "j"; tss_id "TSS22643";
chr8	Cufflinks	exon	62550881	62550922	.	-	.	gene_id "XLOC_024804"; transcript_id "5_00067917"; exon_number "15"; gene_name "uc003xus.2"; oId "SC4.30617.3"; nearest_ref "uc003xus.2"; class_code "j"; tss_id "TSS22643";
chr8	Cufflinks	exon	62555447	62555479	.	-	.	gene_id "XLOC_024804"; transcript_id "5_00067917"; exon_number "16"; gene_name "uc003xus.2"; oId "SC4.30617.3"; nearest_ref "uc003xus.2"; class_code "j"; tss_id "TSS22643";
chr8	Cufflinks	exon	62555945	62555992	.	-	.	gene_id "XLOC_024804"; transcript_id "5_00067917"; exon_number "17"; gene_name "uc003xus.2"; oId "SC4.30617.3"; nearest_ref "uc003xus.2"; class_code "j"; tss_id "TSS22643";
chr8	Cufflinks	exon	62556504	62556560	.	-	.	gene_id "XLOC_024804"; transcript_id "5_00067917"; exon_number "18"; gene_name "uc003xus.2"; oId "SC4.30617.3"; nearest_ref "uc003xus.2"; class_code "j"; tss_id "TSS22643";
chr8	Cufflinks	exon	62557159	62557191	.	-	.	gene_id "XLOC_024804"; transcript_id "5_00067917"; exon_number "19"; gene_name "uc003xus.2"; oId "SC4.30617.3"; nearest_ref "uc003xus.2"; class_code "j"; tss_id "TSS22643";
chr8	Cufflinks	exon	62563609	62563683	.	-	.	gene_id "XLOC_024804"; transcript_id "5_00067917"; exon_number "20"; gene_name "uc003xus.2"; oId "SC4.30617.3"; nearest_ref "uc003xus.2"; class_code "j"; tss_id "TSS22643";
chr8	Cufflinks	exon	62566127	62566219	.	-	.	gene_id "XLOC_024804"; transcript_id "5_00067917"; exon_number "21"; gene_name "uc003xus.2"; oId "SC4.30617.3"; nearest_ref "uc003xus.2"; class_code "j"; tss_id "TSS22643";
chr8	Cufflinks	exon	62593527	62593595	.	-	.	gene_id "XLOC_024804"; transcript_id "5_00067917"; exon_number "22"; gene_name "uc003xus.2"; oId "SC4.30617.3"; nearest_ref "uc003xus.2"; class_code "j"; tss_id "TSS22643";
chr8	Cufflinks	exon	62596598	62596747	.	-	.	gene_id "XLOC_024804"; transcript_id "5_00067917"; exon_number "23"; gene_name "uc003xus.2"; oId "SC4.30617.3"; nearest_ref "uc003xus.2"; class_code "j"; tss_id "TSS22643";
chr8	Cufflinks	exon	62602232	62602371	.	-	.	gene_id "XLOC_024804"; transcript_id "5_00067917"; exon_number "24"; gene_name "uc003xus.2"; oId "SC4.30617.3"; nearest_ref "uc003xus.2"; class_code "j"; tss_id "TSS22643";
chr8	hg19_knownGene	exon	62475303	62475439	.	-	.	gene_id "XLOC_024804"; transcript_id "5_00066398"; exon_number "1"; gene_name "uc003xuo.2"; oId "uc003xuo.2"; nearest_ref "uc003xuo.2"; class_code "="; tss_id "TSS22644"; p_id "P22343";
chr8	hg19_knownGene	exon	62479727	62479877	.	-	.	gene_id "XLOC_024804"; transcript_id "5_00066398"; exon_number "2"; gene_name "uc003xuo.2"; oId "uc003xuo.2"; nearest_ref "uc003xuo.2"; class_code "="; tss_id "TSS22644"; p_id "P22343";
chr8	hg19_knownGene	exon	62489331	62489417	.	-	.	gene_id "XLOC_024804"; transcript_id "5_00066398"; exon_number "3"; gene_name "uc003xuo.2"; oId "uc003xuo.2"; nearest_ref "uc003xuo.2"; class_code "="; tss_id "TSS22644"; p_id "P22343";
chr8	hg19_knownGene	exon	62496503	62496588	.	-	.	gene_id "XLOC_024804"; transcript_id "5_00066398"; exon_number "4"; gene_name "uc003xuo.2"; oId "uc003xuo.2"; nearest_ref "uc003xuo.2"; class_code "="; tss_id "TSS22644"; p_id "P22343";
chr8	hg19_knownGene	exon	62531537	62531578	.	-	.	gene_id "XLOC_024804"; transcript_id "5_00066398"; exon_number "5"; gene_name "uc003xuo.2"; oId "uc003xuo.2"; nearest_ref "uc003xuo.2"; class_code "="; tss_id "TSS22644"; p_id "P22343";
chr8	hg19_knownGene	exon	62546242	62546286	.	-	.	gene_id "XLOC_024804"; transcript_id "5_00066398"; exon_number "6"; gene_name "uc003xuo.2"; oId "uc003xuo.2"; nearest_ref "uc003xuo.2"; class_code "="; tss_id "TSS22644"; p_id "P22343";
chr8	hg19_knownGene	exon	62550506	62550562	.	-	.	gene_id "XLOC_024804"; transcript_id "5_00066398"; exon_number "7"; gene_name "uc003xuo.2"; oId "uc003xuo.2"; nearest_ref "uc003xuo.2"; class_code "="; tss_id "TSS22644"; p_id "P22343";
chr8	hg19_knownGene	exon	62550881	62550922	.	-	.	gene_id "XLOC_024804"; transcript_id "5_00066398"; exon_number "8"; gene_name "uc003xuo.2"; oId "uc003xuo.2"; nearest_ref "uc003xuo.2"; class_code "="; tss_id "TSS22644"; p_id "P22343";
chr8	hg19_knownGene	exon	62555447	62555479	.	-	.	gene_id "XLOC_024804"; transcript_id "5_00066398"; exon_number "9"; gene_name "uc003xuo.2"; oId "uc003xuo.2"; nearest_ref "uc003xuo.2"; class_code "="; tss_id "TSS22644"; p_id "P22343";
chr8	hg19_knownGene	exon	62555945	62555992	.	-	.	gene_id "XLOC_024804"; transcript_id "5_00066398"; exon_number "10"; gene_name "uc003xuo.2"; oId "uc003xuo.2"; nearest_ref "uc003xuo.2"; class_code "="; tss_id "TSS22644"; p_id "P22343";
chr8	hg19_knownGene	exon	62557159	62557191	.	-	.	gene_id "XLOC_024804"; transcript_id "5_00066398"; exon_number "11"; gene_name "uc003xuo.2"; oId "uc003xuo.2"; nearest_ref "uc003xuo.2"; class_code "="; tss_id "TSS22644"; p_id "P22343";
chr8	hg19_knownGene	exon	62559309	62559437	.	-	.	gene_id "XLOC_024804"; transcript_id "5_00066398"; exon_number "12"; gene_name "uc003xuo.2"; oId "uc003xuo.2"; nearest_ref "uc003xuo.2"; class_code "="; tss_id "TSS22644"; p_id "P22343";
chr8	hg19_knownGene	exon	62563609	62563683	.	-	.	gene_id "XLOC_024804"; transcript_id "5_00066398"; exon_number "13"; gene_name "uc003xuo.2"; oId "uc003xuo.2"; nearest_ref "uc003xuo.2"; class_code "="; tss_id "TSS22644"; p_id "P22343";
chr8	hg19_knownGene	exon	62566127	62566219	.	-	.	gene_id "XLOC_024804"; transcript_id "5_00066398"; exon_number "14"; gene_name "uc003xuo.2"; oId "uc003xuo.2"; nearest_ref "uc003xuo.2"; class_code "="; tss_id "TSS22644"; p_id "P22343";
chr8	hg19_knownGene	exon	62593527	62593595	.	-	.	gene_id "XLOC_024804"; transcript_id "5_00066398"; exon_number "15"; gene_name "uc003xuo.2"; oId "uc003xuo.2"; nearest_ref "uc003xuo.2"; class_code "="; tss_id "TSS22644"; p_id "P22343";
chr8	hg19_knownGene	exon	62596598	62596747	.	-	.	gene_id "XLOC_024804"; transcript_id "5_00066398"; exon_number "16"; gene_name "uc003xuo.2"; oId "uc003xuo.2"; nearest_ref "uc003xuo.2"; class_code "="; tss_id "TSS22644"; p_id "P22343";
chr8	hg19_knownGene	exon	62626828	62627199	.	-	.	gene_id "XLOC_024804"; transcript_id "5_00066398"; exon_number "17"; gene_name "uc003xuo.2"; oId "uc003xuo.2"; nearest_ref "uc003xuo.2"; class_code "="; tss_id "TSS22644"; p_id "P22343";
chr8	Cufflinks	exon	62537088	62538839	.	-	.	gene_id "XLOC_024804"; transcript_id "5_00067919"; exon_number "1"; gene_name "uc003xus.2"; oId "SC4.30617.5"; nearest_ref "uc003xus.2"; class_code "j"; tss_id "TSS22644";
chr8	Cufflinks	exon	62546242	62546286	.	-	.	gene_id "XLOC_024804"; transcript_id "5_00067919"; exon_number "2"; gene_name "uc003xus.2"; oId "SC4.30617.5"; nearest_ref "uc003xus.2"; class_code "j"; tss_id "TSS22644";
chr8	Cufflinks	exon	62550506	62550562	.	-	.	gene_id "XLOC_024804"; transcript_id "5_00067919"; exon_number "3"; gene_name "uc003xus.2"; oId "SC4.30617.5"; nearest_ref "uc003xus.2"; class_code "j"; tss_id "TSS22644";
chr8	Cufflinks	exon	62550881	62550919	.	-	.	gene_id "XLOC_024804"; transcript_id "5_00067919"; exon_number "4"; gene_name "uc003xus.2"; oId "SC4.30617.5"; nearest_ref "uc003xus.2"; class_code "j"; tss_id "TSS22644";
chr8	Cufflinks	exon	62555447	62555479	.	-	.	gene_id "XLOC_024804"; transcript_id "5_00067919"; exon_number "5"; gene_name "uc003xus.2"; oId "SC4.30617.5"; nearest_ref "uc003xus.2"; class_code "j"; tss_id "TSS22644";
chr8	Cufflinks	exon	62555945	62555992	.	-	.	gene_id "XLOC_024804"; transcript_id "5_00067919"; exon_number "6"; gene_name "uc003xus.2"; oId "SC4.30617.5"; nearest_ref "uc003xus.2"; class_code "j"; tss_id "TSS22644";
chr8	Cufflinks	exon	62556504	62556560	.	-	.	gene_id "XLOC_024804"; transcript_id "5_00067919"; exon_number "7"; gene_name "uc003xus.2"; oId "SC4.30617.5"; nearest_ref "uc003xus.2"; class_code "j"; tss_id "TSS22644";
chr8	Cufflinks	exon	62557159	62557191	.	-	.	gene_id "XLOC_024804"; transcript_id "5_00067919"; exon_number "8"; gene_name "uc003xus.2"; oId "SC4.30617.5"; nearest_ref "uc003xus.2"; class_code "j"; tss_id "TSS22644";
chr8	Cufflinks	exon	62559309	62559437	.	-	.	gene_id "XLOC_024804"; transcript_id "5_00067919"; exon_number "9"; gene_name "uc003xus.2"; oId "SC4.30617.5"; nearest_ref "uc003xus.2"; class_code "j"; tss_id "TSS22644";
chr8	Cufflinks	exon	62563609	62563683	.	-	.	gene_id "XLOC_024804"; transcript_id "5_00067919"; exon_number "10"; gene_name "uc003xus.2"; oId "SC4.30617.5"; nearest_ref "uc003xus.2"; class_code "j"; tss_id "TSS22644";
chr8	Cufflinks	exon	62566127	62566219	.	-	.	gene_id "XLOC_024804"; transcript_id "5_00067919"; exon_number "11"; gene_name "uc003xus.2"; oId "SC4.30617.5"; nearest_ref "uc003xus.2"; class_code "j"; tss_id "TSS22644";
chr8	Cufflinks	exon	62593527	62593595	.	-	.	gene_id "XLOC_024804"; transcript_id "5_00067919"; exon_number "12"; gene_name "uc003xus.2"; oId "SC4.30617.5"; nearest_ref "uc003xus.2"; class_code "j"; tss_id "TSS22644";
chr8	Cufflinks	exon	62596598	62596747	.	-	.	gene_id "XLOC_024804"; transcript_id "5_00067919"; exon_number "13"; gene_name "uc003xus.2"; oId "SC4.30617.5"; nearest_ref "uc003xus.2"; class_code "j"; tss_id "TSS22644";
chr8	Cufflinks	exon	62626828	62627199	.	-	.	gene_id "XLOC_024804"; transcript_id "5_00067919"; exon_number "14"; gene_name "uc003xus.2"; oId "SC4.30617.5"; nearest_ref "uc003xus.2"; class_code "j"; tss_id "TSS22644";
chr8	hg19_knownGene	exon	62537095	62538839	.	-	.	gene_id "XLOC_024804"; transcript_id "5_00066401"; exon_number "1"; gene_name "uc011lei.1"; oId "uc011lei.1"; nearest_ref "uc011lei.1"; class_code "="; tss_id "TSS22643"; p_id "P22344";
chr8	hg19_knownGene	exon	62546242	62546286	.	-	.	gene_id "XLOC_024804"; transcript_id "5_00066401"; exon_number "2"; gene_name "uc011lei.1"; oId "uc011lei.1"; nearest_ref "uc011lei.1"; class_code "="; tss_id "TSS22643"; p_id "P22344";
chr8	hg19_knownGene	exon	62550506	62550562	.	-	.	gene_id "XLOC_024804"; transcript_id "5_00066401"; exon_number "3"; gene_name "uc011lei.1"; oId "uc011lei.1"; nearest_ref "uc011lei.1"; class_code "="; tss_id "TSS22643"; p_id "P22344";
chr8	hg19_knownGene	exon	62550881	62550919	.	-	.	gene_id "XLOC_024804"; transcript_id "5_00066401"; exon_number "4"; gene_name "uc011lei.1"; oId "uc011lei.1"; nearest_ref "uc011lei.1"; class_code "="; tss_id "TSS22643"; p_id "P22344";
chr8	hg19_knownGene	exon	62555447	62555479	.	-	.	gene_id "XLOC_024804"; transcript_id "5_00066401"; exon_number "5"; gene_name "uc011lei.1"; oId "uc011lei.1"; nearest_ref "uc011lei.1"; class_code "="; tss_id "TSS22643"; p_id "P22344";
chr8	hg19_knownGene	exon	62555945	62555992	.	-	.	gene_id "XLOC_024804"; transcript_id "5_00066401"; exon_number "6"; gene_name "uc011lei.1"; oId "uc011lei.1"; nearest_ref "uc011lei.1"; class_code "="; tss_id "TSS22643"; p_id "P22344";
chr8	hg19_knownGene	exon	62556504	62556560	.	-	.	gene_id "XLOC_024804"; transcript_id "5_00066401"; exon_number "7"; gene_name "uc011lei.1"; oId "uc011lei.1"; nearest_ref "uc011lei.1"; class_code "="; tss_id "TSS22643"; p_id "P22344";
chr8	hg19_knownGene	exon	62557159	62557191	.	-	.	gene_id "XLOC_024804"; transcript_id "5_00066401"; exon_number "8"; gene_name "uc011lei.1"; oId "uc011lei.1"; nearest_ref "uc011lei.1"; class_code "="; tss_id "TSS22643"; p_id "P22344";
chr8	hg19_knownGene	exon	62559309	62559437	.	-	.	gene_id "XLOC_024804"; transcript_id "5_00066401"; exon_number "9"; gene_name "uc011lei.1"; oId "uc011lei.1"; nearest_ref "uc011lei.1"; class_code "="; tss_id "TSS22643"; p_id "P22344";
chr8	hg19_knownGene	exon	62563609	62563683	.	-	.	gene_id "XLOC_024804"; transcript_id "5_00066401"; exon_number "10"; gene_name "uc011lei.1"; oId "uc011lei.1"; nearest_ref "uc011lei.1"; class_code "="; tss_id "TSS22643"; p_id "P22344";
chr8	hg19_knownGene	exon	62566127	62566219	.	-	.	gene_id "XLOC_024804"; transcript_id "5_00066401"; exon_number "11"; gene_name "uc011lei.1"; oId "uc011lei.1"; nearest_ref "uc011lei.1"; class_code "="; tss_id "TSS22643"; p_id "P22344";
chr8	hg19_knownGene	exon	62593527	62593595	.	-	.	gene_id "XLOC_024804"; transcript_id "5_00066401"; exon_number "12"; gene_name "uc011lei.1"; oId "uc011lei.1"; nearest_ref "uc011lei.1"; class_code "="; tss_id "TSS22643"; p_id "P22344";
chr8	hg19_knownGene	exon	62594998	62595042	.	-	.	gene_id "XLOC_024804"; transcript_id "5_00066401"; exon_number "13"; gene_name "uc011lei.1"; oId "uc011lei.1"; nearest_ref "uc011lei.1"; class_code "="; tss_id "TSS22643"; p_id "P22344";
chr8	hg19_knownGene	exon	62596598	62596747	.	-	.	gene_id "XLOC_024804"; transcript_id "5_00066401"; exon_number "14"; gene_name "uc011lei.1"; oId "uc011lei.1"; nearest_ref "uc011lei.1"; class_code "="; tss_id "TSS22643"; p_id "P22344";
chr8	hg19_knownGene	exon	62602232	62602371	.	-	.	gene_id "XLOC_024804"; transcript_id "5_00066401"; exon_number "15"; gene_name "uc011lei.1"; oId "uc011lei.1"; nearest_ref "uc011lei.1"; class_code "="; tss_id "TSS22643"; p_id "P22344";
chr8	hg19_knownGene	exon	62537095	62538839	.	-	.	gene_id "XLOC_024804"; transcript_id "5_00066402"; exon_number "1"; gene_name "uc011lej.1"; oId "uc011lej.1"; nearest_ref "uc011lej.1"; class_code "="; tss_id "TSS22643"; p_id "P22345";
chr8	hg19_knownGene	exon	62546242	62546286	.	-	.	gene_id "XLOC_024804"; transcript_id "5_00066402"; exon_number "2"; gene_name "uc011lej.1"; oId "uc011lej.1"; nearest_ref "uc011lej.1"; class_code "="; tss_id "TSS22643"; p_id "P22345";
chr8	hg19_knownGene	exon	62550506	62550562	.	-	.	gene_id "XLOC_024804"; transcript_id "5_00066402"; exon_number "3"; gene_name "uc011lej.1"; oId "uc011lej.1"; nearest_ref "uc011lej.1"; class_code "="; tss_id "TSS22643"; p_id "P22345";
chr8	hg19_knownGene	exon	62550881	62550922	.	-	.	gene_id "XLOC_024804"; transcript_id "5_00066402"; exon_number "4"; gene_name "uc011lej.1"; oId "uc011lej.1"; nearest_ref "uc011lej.1"; class_code "="; tss_id "TSS22643"; p_id "P22345";
chr8	hg19_knownGene	exon	62555447	62555479	.	-	.	gene_id "XLOC_024804"; transcript_id "5_00066402"; exon_number "5"; gene_name "uc011lej.1"; oId "uc011lej.1"; nearest_ref "uc011lej.1"; class_code "="; tss_id "TSS22643"; p_id "P22345";
chr8	hg19_knownGene	exon	62555945	62555992	.	-	.	gene_id "XLOC_024804"; transcript_id "5_00066402"; exon_number "6"; gene_name "uc011lej.1"; oId "uc011lej.1"; nearest_ref "uc011lej.1"; class_code "="; tss_id "TSS22643"; p_id "P22345";
chr8	hg19_knownGene	exon	62556504	62556560	.	-	.	gene_id "XLOC_024804"; transcript_id "5_00066402"; exon_number "7"; gene_name "uc011lej.1"; oId "uc011lej.1"; nearest_ref "uc011lej.1"; class_code "="; tss_id "TSS22643"; p_id "P22345";
chr8	hg19_knownGene	exon	62557159	62557191	.	-	.	gene_id "XLOC_024804"; transcript_id "5_00066402"; exon_number "8"; gene_name "uc011lej.1"; oId "uc011lej.1"; nearest_ref "uc011lej.1"; class_code "="; tss_id "TSS22643"; p_id "P22345";
chr8	hg19_knownGene	exon	62563609	62563683	.	-	.	gene_id "XLOC_024804"; transcript_id "5_00066402"; exon_number "9"; gene_name "uc011lej.1"; oId "uc011lej.1"; nearest_ref "uc011lej.1"; class_code "="; tss_id "TSS22643"; p_id "P22345";
chr8	hg19_knownGene	exon	62566127	62566219	.	-	.	gene_id "XLOC_024804"; transcript_id "5_00066402"; exon_number "10"; gene_name "uc011lej.1"; oId "uc011lej.1"; nearest_ref "uc011lej.1"; class_code "="; tss_id "TSS22643"; p_id "P22345";
chr8	hg19_knownGene	exon	62593527	62593595	.	-	.	gene_id "XLOC_024804"; transcript_id "5_00066402"; exon_number "11"; gene_name "uc011lej.1"; oId "uc011lej.1"; nearest_ref "uc011lej.1"; class_code "="; tss_id "TSS22643"; p_id "P22345";
chr8	hg19_knownGene	exon	62594998	62595042	.	-	.	gene_id "XLOC_024804"; transcript_id "5_00066402"; exon_number "12"; gene_name "uc011lej.1"; oId "uc011lej.1"; nearest_ref "uc011lej.1"; class_code "="; tss_id "TSS22643"; p_id "P22345";
chr8	hg19_knownGene	exon	62596598	62596747	.	-	.	gene_id "XLOC_024804"; transcript_id "5_00066402"; exon_number "13"; gene_name "uc011lej.1"; oId "uc011lej.1"; nearest_ref "uc011lej.1"; class_code "="; tss_id "TSS22643"; p_id "P22345";
chr8	hg19_knownGene	exon	62602232	62602371	.	-	.	gene_id "XLOC_024804"; transcript_id "5_00066402"; exon_number "14"; gene_name "uc011lej.1"; oId "uc011lej.1"; nearest_ref "uc011lej.1"; class_code "="; tss_id "TSS22643"; p_id "P22345";
chr8	hg19_knownGene	exon	62537095	62538839	.	-	.	gene_id "XLOC_024804"; transcript_id "5_00066400"; exon_number "1"; gene_name "uc011leh.1"; oId "uc011leh.1"; nearest_ref "uc011leh.1"; class_code "="; tss_id "TSS22643"; p_id "P22346";
chr8	hg19_knownGene	exon	62546242	62546286	.	-	.	gene_id "XLOC_024804"; transcript_id "5_00066400"; exon_number "2"; gene_name "uc011leh.1"; oId "uc011leh.1"; nearest_ref "uc011leh.1"; class_code "="; tss_id "TSS22643"; p_id "P22346";
chr8	hg19_knownGene	exon	62550506	62550562	.	-	.	gene_id "XLOC_024804"; transcript_id "5_00066400"; exon_number "3"; gene_name "uc011leh.1"; oId "uc011leh.1"; nearest_ref "uc011leh.1"; class_code "="; tss_id "TSS22643"; p_id "P22346";
chr8	hg19_knownGene	exon	62550881	62550919	.	-	.	gene_id "XLOC_024804"; transcript_id "5_00066400"; exon_number "4"; gene_name "uc011leh.1"; oId "uc011leh.1"; nearest_ref "uc011leh.1"; class_code "="; tss_id "TSS22643"; p_id "P22346";
chr8	hg19_knownGene	exon	62555447	62555479	.	-	.	gene_id "XLOC_024804"; transcript_id "5_00066400"; exon_number "5"; gene_name "uc011leh.1"; oId "uc011leh.1"; nearest_ref "uc011leh.1"; class_code "="; tss_id "TSS22643"; p_id "P22346";
chr8	hg19_knownGene	exon	62555945	62555992	.	-	.	gene_id "XLOC_024804"; transcript_id "5_00066400"; exon_number "6"; gene_name "uc011leh.1"; oId "uc011leh.1"; nearest_ref "uc011leh.1"; class_code "="; tss_id "TSS22643"; p_id "P22346";
chr8	hg19_knownGene	exon	62557159	62557191	.	-	.	gene_id "XLOC_024804"; transcript_id "5_00066400"; exon_number "7"; gene_name "uc011leh.1"; oId "uc011leh.1"; nearest_ref "uc011leh.1"; class_code "="; tss_id "TSS22643"; p_id "P22346";
chr8	hg19_knownGene	exon	62559309	62559437	.	-	.	gene_id "XLOC_024804"; transcript_id "5_00066400"; exon_number "8"; gene_name "uc011leh.1"; oId "uc011leh.1"; nearest_ref "uc011leh.1"; class_code "="; tss_id "TSS22643"; p_id "P22346";
chr8	hg19_knownGene	exon	62563609	62563683	.	-	.	gene_id "XLOC_024804"; transcript_id "5_00066400"; exon_number "9"; gene_name "uc011leh.1"; oId "uc011leh.1"; nearest_ref "uc011leh.1"; class_code "="; tss_id "TSS22643"; p_id "P22346";
chr8	hg19_knownGene	exon	62566127	62566219	.	-	.	gene_id "XLOC_024804"; transcript_id "5_00066400"; exon_number "10"; gene_name "uc011leh.1"; oId "uc011leh.1"; nearest_ref "uc011leh.1"; class_code "="; tss_id "TSS22643"; p_id "P22346";
chr8	hg19_knownGene	exon	62593527	62593595	.	-	.	gene_id "XLOC_024804"; transcript_id "5_00066400"; exon_number "11"; gene_name "uc011leh.1"; oId "uc011leh.1"; nearest_ref "uc011leh.1"; class_code "="; tss_id "TSS22643"; p_id "P22346";
chr8	hg19_knownGene	exon	62594998	62595042	.	-	.	gene_id "XLOC_024804"; transcript_id "5_00066400"; exon_number "12"; gene_name "uc011leh.1"; oId "uc011leh.1"; nearest_ref "uc011leh.1"; class_code "="; tss_id "TSS22643"; p_id "P22346";
chr8	hg19_knownGene	exon	62596598	62596747	.	-	.	gene_id "XLOC_024804"; transcript_id "5_00066400"; exon_number "13"; gene_name "uc011leh.1"; oId "uc011leh.1"; nearest_ref "uc011leh.1"; class_code "="; tss_id "TSS22643"; p_id "P22346";
chr8	hg19_knownGene	exon	62602232	62602371	.	-	.	gene_id "XLOC_024804"; transcript_id "5_00066400"; exon_number "14"; gene_name "uc011leh.1"; oId "uc011leh.1"; nearest_ref "uc011leh.1"; class_code "="; tss_id "TSS22643"; p_id "P22346";
chr8	hg19_knownGene	exon	62537095	62538839	.	-	.	gene_id "XLOC_024804"; transcript_id "5_00066399"; exon_number "1"; gene_name "uc003xul.2"; oId "uc003xul.2"; nearest_ref "uc003xul.2"; class_code "="; tss_id "TSS22643"; p_id "P22347";
chr8	hg19_knownGene	exon	62546242	62546286	.	-	.	gene_id "XLOC_024804"; transcript_id "5_00066399"; exon_number "2"; gene_name "uc003xul.2"; oId "uc003xul.2"; nearest_ref "uc003xul.2"; class_code "="; tss_id "TSS22643"; p_id "P22347";
chr8	hg19_knownGene	exon	62550506	62550562	.	-	.	gene_id "XLOC_024804"; transcript_id "5_00066399"; exon_number "3"; gene_name "uc003xul.2"; oId "uc003xul.2"; nearest_ref "uc003xul.2"; class_code "="; tss_id "TSS22643"; p_id "P22347";
chr8	hg19_knownGene	exon	62550881	62550922	.	-	.	gene_id "XLOC_024804"; transcript_id "5_00066399"; exon_number "4"; gene_name "uc003xul.2"; oId "uc003xul.2"; nearest_ref "uc003xul.2"; class_code "="; tss_id "TSS22643"; p_id "P22347";
chr8	hg19_knownGene	exon	62555447	62555479	.	-	.	gene_id "XLOC_024804"; transcript_id "5_00066399"; exon_number "5"; gene_name "uc003xul.2"; oId "uc003xul.2"; nearest_ref "uc003xul.2"; class_code "="; tss_id "TSS22643"; p_id "P22347";
chr8	hg19_knownGene	exon	62555945	62555992	.	-	.	gene_id "XLOC_024804"; transcript_id "5_00066399"; exon_number "6"; gene_name "uc003xul.2"; oId "uc003xul.2"; nearest_ref "uc003xul.2"; class_code "="; tss_id "TSS22643"; p_id "P22347";
chr8	hg19_knownGene	exon	62556504	62556560	.	-	.	gene_id "XLOC_024804"; transcript_id "5_00066399"; exon_number "7"; gene_name "uc003xul.2"; oId "uc003xul.2"; nearest_ref "uc003xul.2"; class_code "="; tss_id "TSS22643"; p_id "P22347";
chr8	hg19_knownGene	exon	62557159	62557191	.	-	.	gene_id "XLOC_024804"; transcript_id "5_00066399"; exon_number "8"; gene_name "uc003xul.2"; oId "uc003xul.2"; nearest_ref "uc003xul.2"; class_code "="; tss_id "TSS22643"; p_id "P22347";
chr8	hg19_knownGene	exon	62559309	62559437	.	-	.	gene_id "XLOC_024804"; transcript_id "5_00066399"; exon_number "9"; gene_name "uc003xul.2"; oId "uc003xul.2"; nearest_ref "uc003xul.2"; class_code "="; tss_id "TSS22643"; p_id "P22347";
chr8	hg19_knownGene	exon	62563609	62563683	.	-	.	gene_id "XLOC_024804"; transcript_id "5_00066399"; exon_number "10"; gene_name "uc003xul.2"; oId "uc003xul.2"; nearest_ref "uc003xul.2"; class_code "="; tss_id "TSS22643"; p_id "P22347";
chr8	hg19_knownGene	exon	62566127	62566219	.	-	.	gene_id "XLOC_024804"; transcript_id "5_00066399"; exon_number "11"; gene_name "uc003xul.2"; oId "uc003xul.2"; nearest_ref "uc003xul.2"; class_code "="; tss_id "TSS22643"; p_id "P22347";
chr8	hg19_knownGene	exon	62593527	62593595	.	-	.	gene_id "XLOC_024804"; transcript_id "5_00066399"; exon_number "12"; gene_name "uc003xul.2"; oId "uc003xul.2"; nearest_ref "uc003xul.2"; class_code "="; tss_id "TSS22643"; p_id "P22347";
chr8	hg19_knownGene	exon	62594998	62595042	.	-	.	gene_id "XLOC_024804"; transcript_id "5_00066399"; exon_number "13"; gene_name "uc003xul.2"; oId "uc003xul.2"; nearest_ref "uc003xul.2"; class_code "="; tss_id "TSS22643"; p_id "P22347";
chr8	hg19_knownGene	exon	62596598	62596747	.	-	.	gene_id "XLOC_024804"; transcript_id "5_00066399"; exon_number "14"; gene_name "uc003xul.2"; oId "uc003xul.2"; nearest_ref "uc003xul.2"; class_code "="; tss_id "TSS22643"; p_id "P22347";
chr8	hg19_knownGene	exon	62602232	62602371	.	-	.	gene_id "XLOC_024804"; transcript_id "5_00066399"; exon_number "15"; gene_name "uc003xul.2"; oId "uc003xul.2"; nearest_ref "uc003xul.2"; class_code "="; tss_id "TSS22643"; p_id "P22347";
chr8	hg19_knownGene	exon	62537095	62538839	.	-	.	gene_id "XLOC_024804"; transcript_id "5_00066405"; exon_number "1"; gene_name "uc011lek.1"; oId "uc011lek.1"; nearest_ref "uc011lek.1"; class_code "="; tss_id "TSS22644"; p_id "P22348";
chr8	hg19_knownGene	exon	62546242	62546286	.	-	.	gene_id "XLOC_024804"; transcript_id "5_00066405"; exon_number "2"; gene_name "uc011lek.1"; oId "uc011lek.1"; nearest_ref "uc011lek.1"; class_code "="; tss_id "TSS22644"; p_id "P22348";
chr8	hg19_knownGene	exon	62550506	62550562	.	-	.	gene_id "XLOC_024804"; transcript_id "5_00066405"; exon_number "3"; gene_name "uc011lek.1"; oId "uc011lek.1"; nearest_ref "uc011lek.1"; class_code "="; tss_id "TSS22644"; p_id "P22348";
chr8	hg19_knownGene	exon	62550881	62550922	.	-	.	gene_id "XLOC_024804"; transcript_id "5_00066405"; exon_number "4"; gene_name "uc011lek.1"; oId "uc011lek.1"; nearest_ref "uc011lek.1"; class_code "="; tss_id "TSS22644"; p_id "P22348";
chr8	hg19_knownGene	exon	62555447	62555479	.	-	.	gene_id "XLOC_024804"; transcript_id "5_00066405"; exon_number "5"; gene_name "uc011lek.1"; oId "uc011lek.1"; nearest_ref "uc011lek.1"; class_code "="; tss_id "TSS22644"; p_id "P22348";
chr8	hg19_knownGene	exon	62555945	62555992	.	-	.	gene_id "XLOC_024804"; transcript_id "5_00066405"; exon_number "6"; gene_name "uc011lek.1"; oId "uc011lek.1"; nearest_ref "uc011lek.1"; class_code "="; tss_id "TSS22644"; p_id "P22348";
chr8	hg19_knownGene	exon	62557159	62557191	.	-	.	gene_id "XLOC_024804"; transcript_id "5_00066405"; exon_number "7"; gene_name "uc011lek.1"; oId "uc011lek.1"; nearest_ref "uc011lek.1"; class_code "="; tss_id "TSS22644"; p_id "P22348";
chr8	hg19_knownGene	exon	62559309	62559437	.	-	.	gene_id "XLOC_024804"; transcript_id "5_00066405"; exon_number "8"; gene_name "uc011lek.1"; oId "uc011lek.1"; nearest_ref "uc011lek.1"; class_code "="; tss_id "TSS22644"; p_id "P22348";
chr8	hg19_knownGene	exon	62563609	62563683	.	-	.	gene_id "XLOC_024804"; transcript_id "5_00066405"; exon_number "9"; gene_name "uc011lek.1"; oId "uc011lek.1"; nearest_ref "uc011lek.1"; class_code "="; tss_id "TSS22644"; p_id "P22348";
chr8	hg19_knownGene	exon	62566127	62566219	.	-	.	gene_id "XLOC_024804"; transcript_id "5_00066405"; exon_number "10"; gene_name "uc011lek.1"; oId "uc011lek.1"; nearest_ref "uc011lek.1"; class_code "="; tss_id "TSS22644"; p_id "P22348";
chr8	hg19_knownGene	exon	62593527	62593595	.	-	.	gene_id "XLOC_024804"; transcript_id "5_00066405"; exon_number "11"; gene_name "uc011lek.1"; oId "uc011lek.1"; nearest_ref "uc011lek.1"; class_code "="; tss_id "TSS22644"; p_id "P22348";
chr8	hg19_knownGene	exon	62596598	62596747	.	-	.	gene_id "XLOC_024804"; transcript_id "5_00066405"; exon_number "12"; gene_name "uc011lek.1"; oId "uc011lek.1"; nearest_ref "uc011lek.1"; class_code "="; tss_id "TSS22644"; p_id "P22348";
chr8	hg19_knownGene	exon	62626828	62627199	.	-	.	gene_id "XLOC_024804"; transcript_id "5_00066405"; exon_number "13"; gene_name "uc011lek.1"; oId "uc011lek.1"; nearest_ref "uc011lek.1"; class_code "="; tss_id "TSS22644"; p_id "P22348";
chr8	hg19_knownGene	exon	62537095	62538839	.	-	.	gene_id "XLOC_024804"; transcript_id "5_00066404"; exon_number "1"; gene_name "uc003xun.2"; oId "uc003xun.2"; nearest_ref "uc003xun.2"; class_code "="; tss_id "TSS22644"; p_id "P22349";
chr8	hg19_knownGene	exon	62546242	62546286	.	-	.	gene_id "XLOC_024804"; transcript_id "5_00066404"; exon_number "2"; gene_name "uc003xun.2"; oId "uc003xun.2"; nearest_ref "uc003xun.2"; class_code "="; tss_id "TSS22644"; p_id "P22349";
chr8	hg19_knownGene	exon	62550506	62550562	.	-	.	gene_id "XLOC_024804"; transcript_id "5_00066404"; exon_number "3"; gene_name "uc003xun.2"; oId "uc003xun.2"; nearest_ref "uc003xun.2"; class_code "="; tss_id "TSS22644"; p_id "P22349";
chr8	hg19_knownGene	exon	62550881	62550922	.	-	.	gene_id "XLOC_024804"; transcript_id "5_00066404"; exon_number "4"; gene_name "uc003xun.2"; oId "uc003xun.2"; nearest_ref "uc003xun.2"; class_code "="; tss_id "TSS22644"; p_id "P22349";
chr8	hg19_knownGene	exon	62555447	62555479	.	-	.	gene_id "XLOC_024804"; transcript_id "5_00066404"; exon_number "5"; gene_name "uc003xun.2"; oId "uc003xun.2"; nearest_ref "uc003xun.2"; class_code "="; tss_id "TSS22644"; p_id "P22349";
chr8	hg19_knownGene	exon	62555945	62555992	.	-	.	gene_id "XLOC_024804"; transcript_id "5_00066404"; exon_number "6"; gene_name "uc003xun.2"; oId "uc003xun.2"; nearest_ref "uc003xun.2"; class_code "="; tss_id "TSS22644"; p_id "P22349";
chr8	hg19_knownGene	exon	62556504	62556560	.	-	.	gene_id "XLOC_024804"; transcript_id "5_00066404"; exon_number "7"; gene_name "uc003xun.2"; oId "uc003xun.2"; nearest_ref "uc003xun.2"; class_code "="; tss_id "TSS22644"; p_id "P22349";
chr8	hg19_knownGene	exon	62557159	62557191	.	-	.	gene_id "XLOC_024804"; transcript_id "5_00066404"; exon_number "8"; gene_name "uc003xun.2"; oId "uc003xun.2"; nearest_ref "uc003xun.2"; class_code "="; tss_id "TSS22644"; p_id "P22349";
chr8	hg19_knownGene	exon	62563609	62563683	.	-	.	gene_id "XLOC_024804"; transcript_id "5_00066404"; exon_number "9"; gene_name "uc003xun.2"; oId "uc003xun.2"; nearest_ref "uc003xun.2"; class_code "="; tss_id "TSS22644"; p_id "P22349";
chr8	hg19_knownGene	exon	62566127	62566219	.	-	.	gene_id "XLOC_024804"; transcript_id "5_00066404"; exon_number "10"; gene_name "uc003xun.2"; oId "uc003xun.2"; nearest_ref "uc003xun.2"; class_code "="; tss_id "TSS22644"; p_id "P22349";
chr8	hg19_knownGene	exon	62593527	62593595	.	-	.	gene_id "XLOC_024804"; transcript_id "5_00066404"; exon_number "11"; gene_name "uc003xun.2"; oId "uc003xun.2"; nearest_ref "uc003xun.2"; class_code "="; tss_id "TSS22644"; p_id "P22349";
chr8	hg19_knownGene	exon	62596598	62596747	.	-	.	gene_id "XLOC_024804"; transcript_id "5_00066404"; exon_number "12"; gene_name "uc003xun.2"; oId "uc003xun.2"; nearest_ref "uc003xun.2"; class_code "="; tss_id "TSS22644"; p_id "P22349";
chr8	hg19_knownGene	exon	62626828	62627199	.	-	.	gene_id "XLOC_024804"; transcript_id "5_00066404"; exon_number "13"; gene_name "uc003xun.2"; oId "uc003xun.2"; nearest_ref "uc003xun.2"; class_code "="; tss_id "TSS22644"; p_id "P22349";
chr8	hg19_knownGene	exon	62537095	62538839	.	-	.	gene_id "XLOC_024804"; transcript_id "5_00066403"; exon_number "1"; gene_name "uc003xum.2"; oId "uc003xum.2"; nearest_ref "uc003xum.2"; class_code "="; tss_id "TSS22644"; p_id "P22350";
chr8	hg19_knownGene	exon	62546242	62546286	.	-	.	gene_id "XLOC_024804"; transcript_id "5_00066403"; exon_number "2"; gene_name "uc003xum.2"; oId "uc003xum.2"; nearest_ref "uc003xum.2"; class_code "="; tss_id "TSS22644"; p_id "P22350";
chr8	hg19_knownGene	exon	62550506	62550562	.	-	.	gene_id "XLOC_024804"; transcript_id "5_00066403"; exon_number "3"; gene_name "uc003xum.2"; oId "uc003xum.2"; nearest_ref "uc003xum.2"; class_code "="; tss_id "TSS22644"; p_id "P22350";
chr8	hg19_knownGene	exon	62550881	62550922	.	-	.	gene_id "XLOC_024804"; transcript_id "5_00066403"; exon_number "4"; gene_name "uc003xum.2"; oId "uc003xum.2"; nearest_ref "uc003xum.2"; class_code "="; tss_id "TSS22644"; p_id "P22350";
chr8	hg19_knownGene	exon	62555447	62555479	.	-	.	gene_id "XLOC_024804"; transcript_id "5_00066403"; exon_number "5"; gene_name "uc003xum.2"; oId "uc003xum.2"; nearest_ref "uc003xum.2"; class_code "="; tss_id "TSS22644"; p_id "P22350";
chr8	hg19_knownGene	exon	62555945	62555992	.	-	.	gene_id "XLOC_024804"; transcript_id "5_00066403"; exon_number "6"; gene_name "uc003xum.2"; oId "uc003xum.2"; nearest_ref "uc003xum.2"; class_code "="; tss_id "TSS22644"; p_id "P22350";
chr8	hg19_knownGene	exon	62556504	62556560	.	-	.	gene_id "XLOC_024804"; transcript_id "5_00066403"; exon_number "7"; gene_name "uc003xum.2"; oId "uc003xum.2"; nearest_ref "uc003xum.2"; class_code "="; tss_id "TSS22644"; p_id "P22350";
chr8	hg19_knownGene	exon	62557159	62557191	.	-	.	gene_id "XLOC_024804"; transcript_id "5_00066403"; exon_number "8"; gene_name "uc003xum.2"; oId "uc003xum.2"; nearest_ref "uc003xum.2"; class_code "="; tss_id "TSS22644"; p_id "P22350";
chr8	hg19_knownGene	exon	62559309	62559437	.	-	.	gene_id "XLOC_024804"; transcript_id "5_00066403"; exon_number "9"; gene_name "uc003xum.2"; oId "uc003xum.2"; nearest_ref "uc003xum.2"; class_code "="; tss_id "TSS22644"; p_id "P22350";
chr8	hg19_knownGene	exon	62563609	62563683	.	-	.	gene_id "XLOC_024804"; transcript_id "5_00066403"; exon_number "10"; gene_name "uc003xum.2"; oId "uc003xum.2"; nearest_ref "uc003xum.2"; class_code "="; tss_id "TSS22644"; p_id "P22350";
chr8	hg19_knownGene	exon	62566127	62566219	.	-	.	gene_id "XLOC_024804"; transcript_id "5_00066403"; exon_number "11"; gene_name "uc003xum.2"; oId "uc003xum.2"; nearest_ref "uc003xum.2"; class_code "="; tss_id "TSS22644"; p_id "P22350";
chr8	hg19_knownGene	exon	62593527	62593595	.	-	.	gene_id "XLOC_024804"; transcript_id "5_00066403"; exon_number "12"; gene_name "uc003xum.2"; oId "uc003xum.2"; nearest_ref "uc003xum.2"; class_code "="; tss_id "TSS22644"; p_id "P22350";
chr8	hg19_knownGene	exon	62596598	62596747	.	-	.	gene_id "XLOC_024804"; transcript_id "5_00066403"; exon_number "13"; gene_name "uc003xum.2"; oId "uc003xum.2"; nearest_ref "uc003xum.2"; class_code "="; tss_id "TSS22644"; p_id "P22350";
chr8	hg19_knownGene	exon	62626828	62627199	.	-	.	gene_id "XLOC_024804"; transcript_id "5_00066403"; exon_number "14"; gene_name "uc003xum.2"; oId "uc003xum.2"; nearest_ref "uc003xum.2"; class_code "="; tss_id "TSS22644"; p_id "P22350";
chr8	hg19_knownGene	exon	62577284	62578165	.	-	.	gene_id "XLOC_024804"; transcript_id "5_00066407"; exon_number "1"; gene_name "uc011lem.1"; oId "uc011lem.1"; nearest_ref "uc011lem.1"; class_code "="; tss_id "TSS22643"; p_id "P22351";
chr8	hg19_knownGene	exon	62580793	62580834	.	-	.	gene_id "XLOC_024804"; transcript_id "5_00066407"; exon_number "2"; gene_name "uc011lem.1"; oId "uc011lem.1"; nearest_ref "uc011lem.1"; class_code "="; tss_id "TSS22643"; p_id "P22351";
chr8	hg19_knownGene	exon	62593527	62593595	.	-	.	gene_id "XLOC_024804"; transcript_id "5_00066407"; exon_number "3"; gene_name "uc011lem.1"; oId "uc011lem.1"; nearest_ref "uc011lem.1"; class_code "="; tss_id "TSS22643"; p_id "P22351";
chr8	hg19_knownGene	exon	62596598	62596747	.	-	.	gene_id "XLOC_024804"; transcript_id "5_00066407"; exon_number "4"; gene_name "uc011lem.1"; oId "uc011lem.1"; nearest_ref "uc011lem.1"; class_code "="; tss_id "TSS22643"; p_id "P22351";
chr8	hg19_knownGene	exon	62602232	62602371	.	-	.	gene_id "XLOC_024804"; transcript_id "5_00066407"; exon_number "5"; gene_name "uc011lem.1"; oId "uc011lem.1"; nearest_ref "uc011lem.1"; class_code "="; tss_id "TSS22643"; p_id "P22351";
chr8	hg19_knownGene	exon	62577284	62578165	.	-	.	gene_id "XLOC_024804"; transcript_id "5_00066406"; exon_number "1"; gene_name "uc011lel.1"; oId "uc011lel.1"; nearest_ref "uc011lel.1"; class_code "="; tss_id "TSS22643"; p_id "P22352";
chr8	hg19_knownGene	exon	62580793	62580834	.	-	.	gene_id "XLOC_024804"; transcript_id "5_00066406"; exon_number "2"; gene_name "uc011lel.1"; oId "uc011lel.1"; nearest_ref "uc011lel.1"; class_code "="; tss_id "TSS22643"; p_id "P22352";
chr8	hg19_knownGene	exon	62593527	62593595	.	-	.	gene_id "XLOC_024804"; transcript_id "5_00066406"; exon_number "3"; gene_name "uc011lel.1"; oId "uc011lel.1"; nearest_ref "uc011lel.1"; class_code "="; tss_id "TSS22643"; p_id "P22352";
chr8	hg19_knownGene	exon	62594998	62595042	.	-	.	gene_id "XLOC_024804"; transcript_id "5_00066406"; exon_number "4"; gene_name "uc011lel.1"; oId "uc011lel.1"; nearest_ref "uc011lel.1"; class_code "="; tss_id "TSS22643"; p_id "P22352";
chr8	hg19_knownGene	exon	62596598	62596747	.	-	.	gene_id "XLOC_024804"; transcript_id "5_00066406"; exon_number "5"; gene_name "uc011lel.1"; oId "uc011lel.1"; nearest_ref "uc011lel.1"; class_code "="; tss_id "TSS22643"; p_id "P22352";
chr8	hg19_knownGene	exon	62602232	62602371	.	-	.	gene_id "XLOC_024804"; transcript_id "5_00066406"; exon_number "6"; gene_name "uc011lel.1"; oId "uc011lel.1"; nearest_ref "uc011lel.1"; class_code "="; tss_id "TSS22643"; p_id "P22352";
chr8	hg19_knownGene	exon	62587822	62588878	.	-	.	gene_id "XLOC_024804"; transcript_id "5_00066409"; exon_number "1"; gene_name "uc003xus.2"; oId "uc003xus.2"; nearest_ref "uc003xus.2"; class_code "="; tss_id "TSS22644"; p_id "P22353";
chr8	hg19_knownGene	exon	62593523	62593595	.	-	.	gene_id "XLOC_024804"; transcript_id "5_00066409"; exon_number "2"; gene_name "uc003xus.2"; oId "uc003xus.2"; nearest_ref "uc003xus.2"; class_code "="; tss_id "TSS22644"; p_id "P22353";
chr8	hg19_knownGene	exon	62594998	62595042	.	-	.	gene_id "XLOC_024804"; transcript_id "5_00066409"; exon_number "3"; gene_name "uc003xus.2"; oId "uc003xus.2"; nearest_ref "uc003xus.2"; class_code "="; tss_id "TSS22644"; p_id "P22353";
chr8	hg19_knownGene	exon	62596598	62596747	.	-	.	gene_id "XLOC_024804"; transcript_id "5_00066409"; exon_number "4"; gene_name "uc003xus.2"; oId "uc003xus.2"; nearest_ref "uc003xus.2"; class_code "="; tss_id "TSS22644"; p_id "P22353";
chr8	hg19_knownGene	exon	62626828	62627199	.	-	.	gene_id "XLOC_024804"; transcript_id "5_00066409"; exon_number "5"; gene_name "uc003xus.2"; oId "uc003xus.2"; nearest_ref "uc003xus.2"; class_code "="; tss_id "TSS22644"; p_id "P22353";
chr8	hg19_knownGene	exon	62587822	62588878	.	-	.	gene_id "XLOC_024804"; transcript_id "5_00066408"; exon_number "1"; gene_name "uc003xur.2"; oId "uc003xur.2"; nearest_ref "uc003xur.2"; class_code "="; tss_id "TSS22644"; p_id "P22354";
chr8	hg19_knownGene	exon	62593527	62593595	.	-	.	gene_id "XLOC_024804"; transcript_id "5_00066408"; exon_number "2"; gene_name "uc003xur.2"; oId "uc003xur.2"; nearest_ref "uc003xur.2"; class_code "="; tss_id "TSS22644"; p_id "P22354";
chr8	hg19_knownGene	exon	62594998	62595042	.	-	.	gene_id "XLOC_024804"; transcript_id "5_00066408"; exon_number "3"; gene_name "uc003xur.2"; oId "uc003xur.2"; nearest_ref "uc003xur.2"; class_code "="; tss_id "TSS22644"; p_id "P22354";
chr8	hg19_knownGene	exon	62596598	62596747	.	-	.	gene_id "XLOC_024804"; transcript_id "5_00066408"; exon_number "4"; gene_name "uc003xur.2"; oId "uc003xur.2"; nearest_ref "uc003xur.2"; class_code "="; tss_id "TSS22644"; p_id "P22354";
chr8	hg19_knownGene	exon	62626828	62627199	.	-	.	gene_id "XLOC_024804"; transcript_id "5_00066408"; exon_number "5"; gene_name "uc003xur.2"; oId "uc003xur.2"; nearest_ref "uc003xur.2"; class_code "="; tss_id "TSS22644"; p_id "P22354";
chr8	Cufflinks	exon	62536281	62536711	.	-	.	gene_id "XLOC_024805"; transcript_id "5_00067918"; exon_number "1"; gene_name "uc003xuo.2"; oId "SC4.30618.1"; nearest_ref "uc003xuo.2"; class_code "i";
chr8	hg19_knownGene	exon	62671660	62674323	.	-	.	gene_id "XLOC_024806"; transcript_id "5_00066410"; exon_number "1"; gene_name "uc003xut.2"; oId "uc003xut.2"; nearest_ref "uc003xut.2"; class_code "="; tss_id "TSS22645";
chr8	hg19_knownGene	exon	62678450	62678528	.	-	.	gene_id "XLOC_024806"; transcript_id "5_00066410"; exon_number "2"; gene_name "uc003xut.2"; oId "uc003xut.2"; nearest_ref "uc003xut.2"; class_code "="; tss_id "TSS22645";
chr8	Cufflinks	exon	63046987	63047693	.	-	.	gene_id "XLOC_024807"; transcript_id "5_00069461"; exon_number "1"; oId "upf1_r4.36348.1"; class_code "u";
chr8	Cufflinks	exon	63056001	63056268	.	-	.	gene_id "XLOC_024808"; transcript_id "5_00066411"; exon_number "1"; oId "upf1_r4.36349.1"; class_code ".";
chr8	Cufflinks	exon	63056369	63056529	.	-	.	gene_id "XLOC_024809"; transcript_id "5_00067920"; exon_number "1"; oId "SC4.30481.1"; class_code "u";
chr8	Cufflinks	exon	63056730	63057012	.	-	.	gene_id "XLOC_024810"; transcript_id "5_00066413"; exon_number "1"; oId "SC3.19640.1"; class_code "u";
chr8	Cufflinks	exon	63056886	63057117	.	-	.	gene_id "XLOC_024810"; transcript_id "5_00069462"; exon_number "1"; oId "upf1_r4.36350.1"; class_code "u";
chr8	Cufflinks	exon	63077140	63077417	.	-	.	gene_id "XLOC_024811"; transcript_id "5_00068543"; exon_number "1"; oId "upf1_r4.36351.1"; class_code ".";
chr8	Cufflinks	exon	63768062	63768446	.	-	.	gene_id "XLOC_024812"; transcript_id "5_00067922"; exon_number "1"; gene_name "uc010lyq.1"; oId "SC4.30485.1"; nearest_ref "uc010lyq.1"; class_code "i";
chr8	Cufflinks	exon	63769238	63769625	.	-	.	gene_id "XLOC_024813"; transcript_id "5_00067923"; exon_number "1"; gene_name "uc010lyq.1"; oId "SC4.30486.1"; nearest_ref "uc010lyq.1"; class_code "i";
chr8	Cufflinks	exon	63775735	63775910	.	-	.	gene_id "XLOC_024814"; transcript_id "5_00067924"; exon_number "1"; gene_name "uc010lyq.1"; oId "SC4.30487.1"; nearest_ref "uc010lyq.1"; class_code "i";
chr8	Cufflinks	exon	63776060	63776454	.	-	.	gene_id "XLOC_024815"; transcript_id "5_00066415"; exon_number "1"; gene_name "uc010lyq.1"; oId "SC4.30488.1"; nearest_ref "uc010lyq.1"; class_code "i";
chr8	hg19_knownGene	exon	63927643	63928012	.	-	.	gene_id "XLOC_024816"; transcript_id "5_00066416"; exon_number "1"; gene_name "uc003xuw.2"; oId "uc003xuw.2"; nearest_ref "uc003xuw.2"; class_code "="; tss_id "TSS22646"; p_id "P22356";
chr8	hg19_knownGene	exon	63930052	63930189	.	-	.	gene_id "XLOC_024816"; transcript_id "5_00066416"; exon_number "2"; gene_name "uc003xuw.2"; oId "uc003xuw.2"; nearest_ref "uc003xuw.2"; class_code "="; tss_id "TSS22646"; p_id "P22356";
chr8	hg19_knownGene	exon	63936466	63936556	.	-	.	gene_id "XLOC_024816"; transcript_id "5_00066416"; exon_number "3"; gene_name "uc003xuw.2"; oId "uc003xuw.2"; nearest_ref "uc003xuw.2"; class_code "="; tss_id "TSS22646"; p_id "P22356";
chr8	hg19_knownGene	exon	63936639	63936745	.	-	.	gene_id "XLOC_024816"; transcript_id "5_00066416"; exon_number "4"; gene_name "uc003xuw.2"; oId "uc003xuw.2"; nearest_ref "uc003xuw.2"; class_code "="; tss_id "TSS22646"; p_id "P22356";
chr8	hg19_knownGene	exon	63938717	63938855	.	-	.	gene_id "XLOC_024816"; transcript_id "5_00066416"; exon_number "5"; gene_name "uc003xuw.2"; oId "uc003xuw.2"; nearest_ref "uc003xuw.2"; class_code "="; tss_id "TSS22646"; p_id "P22356";
chr8	hg19_knownGene	exon	63939740	63939824	.	-	.	gene_id "XLOC_024816"; transcript_id "5_00066416"; exon_number "6"; gene_name "uc003xuw.2"; oId "uc003xuw.2"; nearest_ref "uc003xuw.2"; class_code "="; tss_id "TSS22646"; p_id "P22356";
chr8	hg19_knownGene	exon	63942726	63942776	.	-	.	gene_id "XLOC_024816"; transcript_id "5_00066416"; exon_number "7"; gene_name "uc003xuw.2"; oId "uc003xuw.2"; nearest_ref "uc003xuw.2"; class_code "="; tss_id "TSS22646"; p_id "P22356";
chr8	hg19_knownGene	exon	63948215	63948329	.	-	.	gene_id "XLOC_024816"; transcript_id "5_00066416"; exon_number "8"; gene_name "uc003xuw.2"; oId "uc003xuw.2"; nearest_ref "uc003xuw.2"; class_code "="; tss_id "TSS22646"; p_id "P22356";
chr8	hg19_knownGene	exon	63951219	63951610	.	-	.	gene_id "XLOC_024816"; transcript_id "5_00066416"; exon_number "9"; gene_name "uc003xuw.2"; oId "uc003xuw.2"; nearest_ref "uc003xuw.2"; class_code "="; tss_id "TSS22646"; p_id "P22356";
chr8	hg19_knownGene	exon	63973431	63973984	.	-	.	gene_id "XLOC_024817"; transcript_id "5_00066417"; exon_number "1"; gene_name "uc003xux.1"; oId "uc003xux.1"; nearest_ref "uc003xux.1"; class_code "="; tss_id "TSS22647"; p_id "P22357";
chr8	hg19_knownGene	exon	63976765	63976875	.	-	.	gene_id "XLOC_024817"; transcript_id "5_00066417"; exon_number "2"; gene_name "uc003xux.1"; oId "uc003xux.1"; nearest_ref "uc003xux.1"; class_code "="; tss_id "TSS22647"; p_id "P22357";
chr8	hg19_knownGene	exon	63978463	63978656	.	-	.	gene_id "XLOC_024817"; transcript_id "5_00066417"; exon_number "3"; gene_name "uc003xux.1"; oId "uc003xux.1"; nearest_ref "uc003xux.1"; class_code "="; tss_id "TSS22647"; p_id "P22357";
chr8	hg19_knownGene	exon	63985494	63985647	.	-	.	gene_id "XLOC_024817"; transcript_id "5_00066417"; exon_number "4"; gene_name "uc003xux.1"; oId "uc003xux.1"; nearest_ref "uc003xux.1"; class_code "="; tss_id "TSS22647"; p_id "P22357";
chr8	hg19_knownGene	exon	63998377	63998612	.	-	.	gene_id "XLOC_024817"; transcript_id "5_00066417"; exon_number "5"; gene_name "uc003xux.1"; oId "uc003xux.1"; nearest_ref "uc003xux.1"; class_code "="; tss_id "TSS22647"; p_id "P22357";
chr8	Cufflinks	exon	64050230	64050479	.	-	.	gene_id "XLOC_024818"; transcript_id "5_00067926"; exon_number "1"; oId "SC4.30484.1"; class_code "u";
chr8	hg19_knownGene	exon	64297397	64298464	.	-	.	gene_id "XLOC_024819"; transcript_id "5_00066418"; exon_number "1"; gene_name "uc003xvb.1"; oId "uc003xvb.1"; nearest_ref "uc003xvb.1"; class_code "="; tss_id "TSS22648";
chr8	hg19_knownGene	exon	64323466	64323527	.	-	.	gene_id "XLOC_024819"; transcript_id "5_00066418"; exon_number "2"; gene_name "uc003xvb.1"; oId "uc003xvb.1"; nearest_ref "uc003xvb.1"; class_code "="; tss_id "TSS22648";
chr8	hg19_knownGene	exon	64325669	64325809	.	-	.	gene_id "XLOC_024819"; transcript_id "5_00066418"; exon_number "3"; gene_name "uc003xvb.1"; oId "uc003xvb.1"; nearest_ref "uc003xvb.1"; class_code "="; tss_id "TSS22648";
chr8	hg19_knownGene	exon	64329998	64330488	.	-	.	gene_id "XLOC_024819"; transcript_id "5_00066418"; exon_number "4"; gene_name "uc003xvb.1"; oId "uc003xvb.1"; nearest_ref "uc003xvb.1"; class_code "="; tss_id "TSS22648";
chr8	hg19_knownGene	exon	65486868	65489185	.	-	.	gene_id "XLOC_024820"; transcript_id "5_00066419"; exon_number "1"; gene_name "uc003xvg.2"; oId "uc003xvg.2"; nearest_ref "uc003xvg.2"; class_code "="; tss_id "TSS22649";
chr8	hg19_knownGene	exon	65489440	65489820	.	-	.	gene_id "XLOC_024820"; transcript_id "5_00066419"; exon_number "2"; gene_name "uc003xvg.2"; oId "uc003xvg.2"; nearest_ref "uc003xvg.2"; class_code "="; tss_id "TSS22649";
chr8	hg19_knownGene	exon	65486868	65489185	.	-	.	gene_id "XLOC_024820"; transcript_id "5_00066420"; exon_number "1"; gene_name "uc003xvh.2"; oId "uc003xvh.2"; nearest_ref "uc003xvh.2"; class_code "="; tss_id "TSS22650"; p_id "P22358";
chr8	hg19_knownGene	exon	65494275	65494445	.	-	.	gene_id "XLOC_024820"; transcript_id "5_00066420"; exon_number "2"; gene_name "uc003xvh.2"; oId "uc003xvh.2"; nearest_ref "uc003xvh.2"; class_code "="; tss_id "TSS22650"; p_id "P22358";
chr8	hg19_knownGene	exon	65508529	65509486	.	-	.	gene_id "XLOC_024821"; transcript_id "5_00066421"; exon_number "1"; gene_name "uc003xvj.2"; oId "uc003xvj.2"; nearest_ref "uc003xvj.2"; class_code "="; tss_id "TSS22651"; p_id "P22359";
chr8	hg19_knownGene	exon	65517239	65517414	.	-	.	gene_id "XLOC_024821"; transcript_id "5_00066421"; exon_number "2"; gene_name "uc003xvj.2"; oId "uc003xvj.2"; nearest_ref "uc003xvj.2"; class_code "="; tss_id "TSS22651"; p_id "P22359";
chr8	hg19_knownGene	exon	65527583	65527789	.	-	.	gene_id "XLOC_024821"; transcript_id "5_00066421"; exon_number "3"; gene_name "uc003xvj.2"; oId "uc003xvj.2"; nearest_ref "uc003xvj.2"; class_code "="; tss_id "TSS22651"; p_id "P22359";
chr8	hg19_knownGene	exon	65528248	65528838	.	-	.	gene_id "XLOC_024821"; transcript_id "5_00066421"; exon_number "4"; gene_name "uc003xvj.2"; oId "uc003xvj.2"; nearest_ref "uc003xvj.2"; class_code "="; tss_id "TSS22651"; p_id "P22359";
chr8	hg19_knownGene	exon	65536960	65537096	.	-	.	gene_id "XLOC_024821"; transcript_id "5_00066421"; exon_number "5"; gene_name "uc003xvj.2"; oId "uc003xvj.2"; nearest_ref "uc003xvj.2"; class_code "="; tss_id "TSS22651"; p_id "P22359";
chr8	hg19_knownGene	exon	65711023	65711348	.	-	.	gene_id "XLOC_024821"; transcript_id "5_00066421"; exon_number "6"; gene_name "uc003xvj.2"; oId "uc003xvj.2"; nearest_ref "uc003xvj.2"; class_code "="; tss_id "TSS22651"; p_id "P22359";
chr8	hg19_knownGene	exon	66439243	66439820	.	-	.	gene_id "XLOC_024822"; transcript_id "5_00066422"; exon_number "1"; gene_name "uc003xvk.1"; oId "uc003xvk.1"; nearest_ref "uc003xvk.1"; class_code "="; tss_id "TSS22652";
chr8	hg19_knownGene	exon	66442811	66442844	.	-	.	gene_id "XLOC_024822"; transcript_id "5_00066422"; exon_number "2"; gene_name "uc003xvk.1"; oId "uc003xvk.1"; nearest_ref "uc003xvk.1"; class_code "="; tss_id "TSS22652";
chr8	hg19_knownGene	exon	66443650	66445359	.	-	.	gene_id "XLOC_024822"; transcript_id "5_00066422"; exon_number "3"; gene_name "uc003xvk.1"; oId "uc003xvk.1"; nearest_ref "uc003xvk.1"; class_code "="; tss_id "TSS22652";
chr8	hg19_knownGene	exon	66446963	66447099	.	-	.	gene_id "XLOC_024822"; transcript_id "5_00066422"; exon_number "4"; gene_name "uc003xvk.1"; oId "uc003xvk.1"; nearest_ref "uc003xvk.1"; class_code "="; tss_id "TSS22652";
chr8	hg19_knownGene	exon	66474841	66474887	.	-	.	gene_id "XLOC_024822"; transcript_id "5_00066422"; exon_number "5"; gene_name "uc003xvk.1"; oId "uc003xvk.1"; nearest_ref "uc003xvk.1"; class_code "="; tss_id "TSS22652";
chr8	Cufflinks	exon	66504113	66505673	.	-	.	gene_id "XLOC_024823"; transcript_id "5_00066423"; exon_number "1"; oId "SC3.19648.1"; class_code "u";
chr8	Cufflinks	exon	66505413	66505830	.	-	.	gene_id "XLOC_024823"; transcript_id "5_00067929"; exon_number "1"; oId "SC4.30495.1"; class_code "u";
chr8	Cufflinks	exon	66506905	66507963	.	-	.	gene_id "XLOC_024824"; transcript_id "5_00067930"; exon_number "1"; oId "SC4.30496.1"; class_code "u";
chr8	Cufflinks	exon	66507955	66508406	.	-	.	gene_id "XLOC_024824"; transcript_id "5_00069464"; exon_number "1"; oId "upf1_r4.36359.1"; class_code "u";
chr8	hg19_knownGene	exon	66515072	66516820	.	-	.	gene_id "XLOC_024825"; transcript_id "5_00066427"; exon_number "1"; gene_name "uc003xvl.2"; oId "uc003xvl.2"; nearest_ref "uc003xvl.2"; class_code "="; tss_id "TSS22653"; p_id "P22361";
chr8	hg19_knownGene	exon	66517498	66517572	.	-	.	gene_id "XLOC_024825"; transcript_id "5_00066427"; exon_number "2"; gene_name "uc003xvl.2"; oId "uc003xvl.2"; nearest_ref "uc003xvl.2"; class_code "="; tss_id "TSS22653"; p_id "P22361";
chr8	hg19_knownGene	exon	66517657	66517773	.	-	.	gene_id "XLOC_024825"; transcript_id "5_00066427"; exon_number "3"; gene_name "uc003xvl.2"; oId "uc003xvl.2"; nearest_ref "uc003xvl.2"; class_code "="; tss_id "TSS22653"; p_id "P22361";
chr8	hg19_knownGene	exon	66525479	66525668	.	-	.	gene_id "XLOC_024825"; transcript_id "5_00066427"; exon_number "4"; gene_name "uc003xvl.2"; oId "uc003xvl.2"; nearest_ref "uc003xvl.2"; class_code "="; tss_id "TSS22653"; p_id "P22361";
chr8	hg19_knownGene	exon	66534498	66534589	.	-	.	gene_id "XLOC_024825"; transcript_id "5_00066427"; exon_number "5"; gene_name "uc003xvl.2"; oId "uc003xvl.2"; nearest_ref "uc003xvl.2"; class_code "="; tss_id "TSS22653"; p_id "P22361";
chr8	hg19_knownGene	exon	66539451	66539668	.	-	.	gene_id "XLOC_024825"; transcript_id "5_00066427"; exon_number "6"; gene_name "uc003xvl.2"; oId "uc003xvl.2"; nearest_ref "uc003xvl.2"; class_code "="; tss_id "TSS22653"; p_id "P22361";
chr8	hg19_knownGene	exon	66546233	66546432	.	-	.	gene_id "XLOC_024825"; transcript_id "5_00066427"; exon_number "7"; gene_name "uc003xvl.2"; oId "uc003xvl.2"; nearest_ref "uc003xvl.2"; class_code "="; tss_id "TSS22653"; p_id "P22361";
chr8	hg19_knownGene	exon	66515072	66516820	.	-	.	gene_id "XLOC_024825"; transcript_id "5_00066426"; exon_number "1"; gene_name "uc011leo.1"; oId "uc011leo.1"; nearest_ref "uc011leo.1"; class_code "="; tss_id "TSS22653"; p_id "P22360";
chr8	hg19_knownGene	exon	66517498	66517572	.	-	.	gene_id "XLOC_024825"; transcript_id "5_00066426"; exon_number "2"; gene_name "uc011leo.1"; oId "uc011leo.1"; nearest_ref "uc011leo.1"; class_code "="; tss_id "TSS22653"; p_id "P22360";
chr8	hg19_knownGene	exon	66517657	66517773	.	-	.	gene_id "XLOC_024825"; transcript_id "5_00066426"; exon_number "3"; gene_name "uc011leo.1"; oId "uc011leo.1"; nearest_ref "uc011leo.1"; class_code "="; tss_id "TSS22653"; p_id "P22360";
chr8	hg19_knownGene	exon	66534498	66534589	.	-	.	gene_id "XLOC_024825"; transcript_id "5_00066426"; exon_number "4"; gene_name "uc011leo.1"; oId "uc011leo.1"; nearest_ref "uc011leo.1"; class_code "="; tss_id "TSS22653"; p_id "P22360";
chr8	hg19_knownGene	exon	66539451	66539668	.	-	.	gene_id "XLOC_024825"; transcript_id "5_00066426"; exon_number "5"; gene_name "uc011leo.1"; oId "uc011leo.1"; nearest_ref "uc011leo.1"; class_code "="; tss_id "TSS22653"; p_id "P22360";
chr8	hg19_knownGene	exon	66546233	66546432	.	-	.	gene_id "XLOC_024825"; transcript_id "5_00066426"; exon_number "6"; gene_name "uc011leo.1"; oId "uc011leo.1"; nearest_ref "uc011leo.1"; class_code "="; tss_id "TSS22653"; p_id "P22360";
chr8	Cufflinks	exon	66509063	66511094	.	-	.	gene_id "XLOC_024826"; transcript_id "5_00067931"; exon_number "1"; oId "SC4.30497.1"; class_code "u";
chr8	Cufflinks	exon	66511726	66512541	.	-	.	gene_id "XLOC_024827"; transcript_id "5_00066425"; exon_number "1"; oId "SC3.19650.1"; class_code ".";
chr8	Cufflinks	exon	66512535	66513064	.	-	.	gene_id "XLOC_024827"; transcript_id "5_00069466"; exon_number "1"; oId "upf1_r4.36370.1"; class_code "u";
chr8	Cufflinks	exon	66514175	66514578	.	-	.	gene_id "XLOC_024828"; transcript_id "5_00067932"; exon_number "1"; gene_name "uc003xvl.2"; oId "SC4.30499.1"; nearest_ref "uc003xvl.2"; class_code "p";
chr8	Cufflinks	exon	66626571	66627571	.	-	.	gene_id "XLOC_024829"; transcript_id "5_00066428"; exon_number "1"; gene_name "uc003xvo.1"; oId "SC3.19667.1"; nearest_ref "uc003xvo.1"; class_code "i";
chr8	Cufflinks	exon	66628415	66628871	.	-	.	gene_id "XLOC_024830"; transcript_id "5_00067934"; exon_number "1"; gene_name "uc003xvr.2"; oId "SC4.30520.1"; nearest_ref "uc003xvr.2"; class_code "j"; tss_id "TSS22654";
chr8	Cufflinks	exon	66630557	66631730	.	-	.	gene_id "XLOC_024830"; transcript_id "5_00067934"; exon_number "2"; gene_name "uc003xvr.2"; oId "SC4.30520.1"; nearest_ref "uc003xvr.2"; class_code "j"; tss_id "TSS22654";
chr8	Cufflinks	exon	66635776	66635856	.	-	.	gene_id "XLOC_024830"; transcript_id "5_00067934"; exon_number "3"; gene_name "uc003xvr.2"; oId "SC4.30520.1"; nearest_ref "uc003xvr.2"; class_code "j"; tss_id "TSS22654";
chr8	Cufflinks	exon	66636490	66636586	.	-	.	gene_id "XLOC_024830"; transcript_id "5_00067934"; exon_number "4"; gene_name "uc003xvr.2"; oId "SC4.30520.1"; nearest_ref "uc003xvr.2"; class_code "j"; tss_id "TSS22654";
chr8	Cufflinks	exon	66637012	66637156	.	-	.	gene_id "XLOC_024830"; transcript_id "5_00067934"; exon_number "5"; gene_name "uc003xvr.2"; oId "SC4.30520.1"; nearest_ref "uc003xvr.2"; class_code "j"; tss_id "TSS22654";
chr8	Cufflinks	exon	66639110	66639201	.	-	.	gene_id "XLOC_024830"; transcript_id "5_00067934"; exon_number "6"; gene_name "uc003xvr.2"; oId "SC4.30520.1"; nearest_ref "uc003xvr.2"; class_code "j"; tss_id "TSS22654";
chr8	Cufflinks	exon	66639405	66639536	.	-	.	gene_id "XLOC_024830"; transcript_id "5_00067934"; exon_number "7"; gene_name "uc003xvr.2"; oId "SC4.30520.1"; nearest_ref "uc003xvr.2"; class_code "j"; tss_id "TSS22654";
chr8	Cufflinks	exon	66647029	66647129	.	-	.	gene_id "XLOC_024830"; transcript_id "5_00067934"; exon_number "8"; gene_name "uc003xvr.2"; oId "SC4.30520.1"; nearest_ref "uc003xvr.2"; class_code "j"; tss_id "TSS22654";
chr8	Cufflinks	exon	66651737	66651832	.	-	.	gene_id "XLOC_024830"; transcript_id "5_00067934"; exon_number "9"; gene_name "uc003xvr.2"; oId "SC4.30520.1"; nearest_ref "uc003xvr.2"; class_code "j"; tss_id "TSS22654";
chr8	Cufflinks	exon	66657642	66657705	.	-	.	gene_id "XLOC_024830"; transcript_id "5_00067934"; exon_number "10"; gene_name "uc003xvr.2"; oId "SC4.30520.1"; nearest_ref "uc003xvr.2"; class_code "j"; tss_id "TSS22654";
chr8	Cufflinks	exon	66659887	66660038	.	-	.	gene_id "XLOC_024830"; transcript_id "5_00067934"; exon_number "11"; gene_name "uc003xvr.2"; oId "SC4.30520.1"; nearest_ref "uc003xvr.2"; class_code "j"; tss_id "TSS22654";
chr8	Cufflinks	exon	66691955	66692038	.	-	.	gene_id "XLOC_024830"; transcript_id "5_00067934"; exon_number "12"; gene_name "uc003xvr.2"; oId "SC4.30520.1"; nearest_ref "uc003xvr.2"; class_code "j"; tss_id "TSS22654";
chr8	Cufflinks	exon	66695018	66695078	.	-	.	gene_id "XLOC_024830"; transcript_id "5_00067934"; exon_number "13"; gene_name "uc003xvr.2"; oId "SC4.30520.1"; nearest_ref "uc003xvr.2"; class_code "j"; tss_id "TSS22654";
chr8	Cufflinks	exon	66753606	66753790	.	-	.	gene_id "XLOC_024830"; transcript_id "5_00067934"; exon_number "14"; gene_name "uc003xvr.2"; oId "SC4.30520.1"; nearest_ref "uc003xvr.2"; class_code "j"; tss_id "TSS22654";
chr8	hg19_knownGene	exon	66629906	66631730	.	-	.	gene_id "XLOC_024830"; transcript_id "5_00066429"; exon_number "1"; gene_name "uc003xvp.2"; oId "uc003xvp.2"; nearest_ref "uc003xvp.2"; class_code "="; tss_id "TSS22655"; p_id "P22364";
chr8	hg19_knownGene	exon	66635776	66635856	.	-	.	gene_id "XLOC_024830"; transcript_id "5_00066429"; exon_number "2"; gene_name "uc003xvp.2"; oId "uc003xvp.2"; nearest_ref "uc003xvp.2"; class_code "="; tss_id "TSS22655"; p_id "P22364";
chr8	hg19_knownGene	exon	66636490	66636586	.	-	.	gene_id "XLOC_024830"; transcript_id "5_00066429"; exon_number "3"; gene_name "uc003xvp.2"; oId "uc003xvp.2"; nearest_ref "uc003xvp.2"; class_code "="; tss_id "TSS22655"; p_id "P22364";
chr8	hg19_knownGene	exon	66637012	66637156	.	-	.	gene_id "XLOC_024830"; transcript_id "5_00066429"; exon_number "4"; gene_name "uc003xvp.2"; oId "uc003xvp.2"; nearest_ref "uc003xvp.2"; class_code "="; tss_id "TSS22655"; p_id "P22364";
chr8	hg19_knownGene	exon	66639110	66639201	.	-	.	gene_id "XLOC_024830"; transcript_id "5_00066429"; exon_number "5"; gene_name "uc003xvp.2"; oId "uc003xvp.2"; nearest_ref "uc003xvp.2"; class_code "="; tss_id "TSS22655"; p_id "P22364";
chr8	hg19_knownGene	exon	66639405	66639536	.	-	.	gene_id "XLOC_024830"; transcript_id "5_00066429"; exon_number "6"; gene_name "uc003xvp.2"; oId "uc003xvp.2"; nearest_ref "uc003xvp.2"; class_code "="; tss_id "TSS22655"; p_id "P22364";
chr8	hg19_knownGene	exon	66647029	66647129	.	-	.	gene_id "XLOC_024830"; transcript_id "5_00066429"; exon_number "7"; gene_name "uc003xvp.2"; oId "uc003xvp.2"; nearest_ref "uc003xvp.2"; class_code "="; tss_id "TSS22655"; p_id "P22364";
chr8	hg19_knownGene	exon	66651737	66651832	.	-	.	gene_id "XLOC_024830"; transcript_id "5_00066429"; exon_number "8"; gene_name "uc003xvp.2"; oId "uc003xvp.2"; nearest_ref "uc003xvp.2"; class_code "="; tss_id "TSS22655"; p_id "P22364";
chr8	hg19_knownGene	exon	66657642	66657705	.	-	.	gene_id "XLOC_024830"; transcript_id "5_00066429"; exon_number "9"; gene_name "uc003xvp.2"; oId "uc003xvp.2"; nearest_ref "uc003xvp.2"; class_code "="; tss_id "TSS22655"; p_id "P22364";
chr8	hg19_knownGene	exon	66659887	66660038	.	-	.	gene_id "XLOC_024830"; transcript_id "5_00066429"; exon_number "10"; gene_name "uc003xvp.2"; oId "uc003xvp.2"; nearest_ref "uc003xvp.2"; class_code "="; tss_id "TSS22655"; p_id "P22364";
chr8	hg19_knownGene	exon	66691955	66692038	.	-	.	gene_id "XLOC_024830"; transcript_id "5_00066429"; exon_number "11"; gene_name "uc003xvp.2"; oId "uc003xvp.2"; nearest_ref "uc003xvp.2"; class_code "="; tss_id "TSS22655"; p_id "P22364";
chr8	hg19_knownGene	exon	66695018	66695078	.	-	.	gene_id "XLOC_024830"; transcript_id "5_00066429"; exon_number "12"; gene_name "uc003xvp.2"; oId "uc003xvp.2"; nearest_ref "uc003xvp.2"; class_code "="; tss_id "TSS22655"; p_id "P22364";
chr8	hg19_knownGene	exon	66701117	66701321	.	-	.	gene_id "XLOC_024830"; transcript_id "5_00066429"; exon_number "13"; gene_name "uc003xvp.2"; oId "uc003xvp.2"; nearest_ref "uc003xvp.2"; class_code "="; tss_id "TSS22655"; p_id "P22364";
chr8	hg19_knownGene	exon	66629906	66631730	.	-	.	gene_id "XLOC_024830"; transcript_id "5_00066430"; exon_number "1"; gene_name "uc003xvq.2"; oId "uc003xvq.2"; nearest_ref "uc003xvq.2"; class_code "="; tss_id "TSS22654"; p_id "P22363";
chr8	hg19_knownGene	exon	66635776	66635856	.	-	.	gene_id "XLOC_024830"; transcript_id "5_00066430"; exon_number "2"; gene_name "uc003xvq.2"; oId "uc003xvq.2"; nearest_ref "uc003xvq.2"; class_code "="; tss_id "TSS22654"; p_id "P22363";
chr8	hg19_knownGene	exon	66636490	66636586	.	-	.	gene_id "XLOC_024830"; transcript_id "5_00066430"; exon_number "3"; gene_name "uc003xvq.2"; oId "uc003xvq.2"; nearest_ref "uc003xvq.2"; class_code "="; tss_id "TSS22654"; p_id "P22363";
chr8	hg19_knownGene	exon	66637012	66637156	.	-	.	gene_id "XLOC_024830"; transcript_id "5_00066430"; exon_number "4"; gene_name "uc003xvq.2"; oId "uc003xvq.2"; nearest_ref "uc003xvq.2"; class_code "="; tss_id "TSS22654"; p_id "P22363";
chr8	hg19_knownGene	exon	66639110	66639201	.	-	.	gene_id "XLOC_024830"; transcript_id "5_00066430"; exon_number "5"; gene_name "uc003xvq.2"; oId "uc003xvq.2"; nearest_ref "uc003xvq.2"; class_code "="; tss_id "TSS22654"; p_id "P22363";
chr8	hg19_knownGene	exon	66639405	66639536	.	-	.	gene_id "XLOC_024830"; transcript_id "5_00066430"; exon_number "6"; gene_name "uc003xvq.2"; oId "uc003xvq.2"; nearest_ref "uc003xvq.2"; class_code "="; tss_id "TSS22654"; p_id "P22363";
chr8	hg19_knownGene	exon	66647029	66647129	.	-	.	gene_id "XLOC_024830"; transcript_id "5_00066430"; exon_number "7"; gene_name "uc003xvq.2"; oId "uc003xvq.2"; nearest_ref "uc003xvq.2"; class_code "="; tss_id "TSS22654"; p_id "P22363";
chr8	hg19_knownGene	exon	66651737	66651832	.	-	.	gene_id "XLOC_024830"; transcript_id "5_00066430"; exon_number "8"; gene_name "uc003xvq.2"; oId "uc003xvq.2"; nearest_ref "uc003xvq.2"; class_code "="; tss_id "TSS22654"; p_id "P22363";
chr8	hg19_knownGene	exon	66657642	66657705	.	-	.	gene_id "XLOC_024830"; transcript_id "5_00066430"; exon_number "9"; gene_name "uc003xvq.2"; oId "uc003xvq.2"; nearest_ref "uc003xvq.2"; class_code "="; tss_id "TSS22654"; p_id "P22363";
chr8	hg19_knownGene	exon	66659887	66660038	.	-	.	gene_id "XLOC_024830"; transcript_id "5_00066430"; exon_number "10"; gene_name "uc003xvq.2"; oId "uc003xvq.2"; nearest_ref "uc003xvq.2"; class_code "="; tss_id "TSS22654"; p_id "P22363";
chr8	hg19_knownGene	exon	66691955	66692038	.	-	.	gene_id "XLOC_024830"; transcript_id "5_00066430"; exon_number "11"; gene_name "uc003xvq.2"; oId "uc003xvq.2"; nearest_ref "uc003xvq.2"; class_code "="; tss_id "TSS22654"; p_id "P22363";
chr8	hg19_knownGene	exon	66695018	66695078	.	-	.	gene_id "XLOC_024830"; transcript_id "5_00066430"; exon_number "12"; gene_name "uc003xvq.2"; oId "uc003xvq.2"; nearest_ref "uc003xvq.2"; class_code "="; tss_id "TSS22654"; p_id "P22363";
chr8	hg19_knownGene	exon	66753606	66753755	.	-	.	gene_id "XLOC_024830"; transcript_id "5_00066430"; exon_number "13"; gene_name "uc003xvq.2"; oId "uc003xvq.2"; nearest_ref "uc003xvq.2"; class_code "="; tss_id "TSS22654"; p_id "P22363";
chr8	hg19_knownGene	exon	66634054	66635856	.	-	.	gene_id "XLOC_024830"; transcript_id "5_00066431"; exon_number "1"; gene_name "uc003xvr.2"; oId "uc003xvr.2"; nearest_ref "uc003xvr.2"; class_code "="; tss_id "TSS22654"; p_id "P22362";
chr8	hg19_knownGene	exon	66636490	66636586	.	-	.	gene_id "XLOC_024830"; transcript_id "5_00066431"; exon_number "2"; gene_name "uc003xvr.2"; oId "uc003xvr.2"; nearest_ref "uc003xvr.2"; class_code "="; tss_id "TSS22654"; p_id "P22362";
chr8	hg19_knownGene	exon	66637012	66637156	.	-	.	gene_id "XLOC_024830"; transcript_id "5_00066431"; exon_number "3"; gene_name "uc003xvr.2"; oId "uc003xvr.2"; nearest_ref "uc003xvr.2"; class_code "="; tss_id "TSS22654"; p_id "P22362";
chr8	hg19_knownGene	exon	66639110	66639201	.	-	.	gene_id "XLOC_024830"; transcript_id "5_00066431"; exon_number "4"; gene_name "uc003xvr.2"; oId "uc003xvr.2"; nearest_ref "uc003xvr.2"; class_code "="; tss_id "TSS22654"; p_id "P22362";
chr8	hg19_knownGene	exon	66639405	66639536	.	-	.	gene_id "XLOC_024830"; transcript_id "5_00066431"; exon_number "5"; gene_name "uc003xvr.2"; oId "uc003xvr.2"; nearest_ref "uc003xvr.2"; class_code "="; tss_id "TSS22654"; p_id "P22362";
chr8	hg19_knownGene	exon	66647029	66647129	.	-	.	gene_id "XLOC_024830"; transcript_id "5_00066431"; exon_number "6"; gene_name "uc003xvr.2"; oId "uc003xvr.2"; nearest_ref "uc003xvr.2"; class_code "="; tss_id "TSS22654"; p_id "P22362";
chr8	hg19_knownGene	exon	66651737	66651832	.	-	.	gene_id "XLOC_024830"; transcript_id "5_00066431"; exon_number "7"; gene_name "uc003xvr.2"; oId "uc003xvr.2"; nearest_ref "uc003xvr.2"; class_code "="; tss_id "TSS22654"; p_id "P22362";
chr8	hg19_knownGene	exon	66657642	66657705	.	-	.	gene_id "XLOC_024830"; transcript_id "5_00066431"; exon_number "8"; gene_name "uc003xvr.2"; oId "uc003xvr.2"; nearest_ref "uc003xvr.2"; class_code "="; tss_id "TSS22654"; p_id "P22362";
chr8	hg19_knownGene	exon	66659887	66660038	.	-	.	gene_id "XLOC_024830"; transcript_id "5_00066431"; exon_number "9"; gene_name "uc003xvr.2"; oId "uc003xvr.2"; nearest_ref "uc003xvr.2"; class_code "="; tss_id "TSS22654"; p_id "P22362";
chr8	hg19_knownGene	exon	66691955	66692038	.	-	.	gene_id "XLOC_024830"; transcript_id "5_00066431"; exon_number "10"; gene_name "uc003xvr.2"; oId "uc003xvr.2"; nearest_ref "uc003xvr.2"; class_code "="; tss_id "TSS22654"; p_id "P22362";
chr8	hg19_knownGene	exon	66695018	66695078	.	-	.	gene_id "XLOC_024830"; transcript_id "5_00066431"; exon_number "11"; gene_name "uc003xvr.2"; oId "uc003xvr.2"; nearest_ref "uc003xvr.2"; class_code "="; tss_id "TSS22654"; p_id "P22362";
chr8	hg19_knownGene	exon	66753606	66753755	.	-	.	gene_id "XLOC_024830"; transcript_id "5_00066431"; exon_number "12"; gene_name "uc003xvr.2"; oId "uc003xvr.2"; nearest_ref "uc003xvr.2"; class_code "="; tss_id "TSS22654"; p_id "P22362";
chr8	Cufflinks	exon	66632827	66633037	.	-	.	gene_id "XLOC_024831"; transcript_id "5_00067935"; exon_number "1"; gene_name "uc003xvq.2"; oId "SC4.30522.1"; nearest_ref "uc003xvq.2"; class_code "i";
chr8	Cufflinks	exon	66753865	66754210	.	-	.	gene_id "XLOC_024832"; transcript_id "5_00068545"; exon_number "1"; oId "upf3.20608.1"; class_code "u";
chr8	Cufflinks	exon	66891476	66892122	.	-	.	gene_id "XLOC_024833"; transcript_id "5_00069469"; exon_number "1"; oId "upf1_r4.36361.1"; class_code "u";
chr8	Cufflinks	exon	66892200	66892386	.	-	.	gene_id "XLOC_024834"; transcript_id "5_00069470"; exon_number "1"; oId "upf1_r4.36362.1"; class_code "u";
chr8	hg19_knownGene	exon	67088619	67089726	.	-	.	gene_id "XLOC_024836"; transcript_id "5_00066432"; exon_number "1"; gene_name "uc003xvy.1"; oId "uc003xvy.1"; nearest_ref "uc003xvy.1"; class_code "="; tss_id "TSS22658"; p_id "P22365";
chr8	hg19_knownGene	exon	67090528	67090698	.	-	.	gene_id "XLOC_024836"; transcript_id "5_00066432"; exon_number "2"; gene_name "uc003xvy.1"; oId "uc003xvy.1"; nearest_ref "uc003xvy.1"; class_code "="; tss_id "TSS22658"; p_id "P22365";
chr8	Cufflinks	exon	67474411	67477060	.	-	.	gene_id "XLOC_024837"; transcript_id "5_00066435"; exon_number "1"; gene_name "uc003xwk.2"; oId "uc003xwk.2_ext"; nearest_ref "uc003xwk.2"; class_code "="; tss_id "TSS22659"; p_id "P22368";
chr8	Cufflinks	exon	67478919	67479023	.	-	.	gene_id "XLOC_024837"; transcript_id "5_00066435"; exon_number "2"; gene_name "uc003xwk.2"; oId "uc003xwk.2_ext"; nearest_ref "uc003xwk.2"; class_code "="; tss_id "TSS22659"; p_id "P22368";
chr8	Cufflinks	exon	67479111	67479227	.	-	.	gene_id "XLOC_024837"; transcript_id "5_00066435"; exon_number "3"; gene_name "uc003xwk.2"; oId "uc003xwk.2_ext"; nearest_ref "uc003xwk.2"; class_code "="; tss_id "TSS22659"; p_id "P22368";
chr8	Cufflinks	exon	67484717	67484831	.	-	.	gene_id "XLOC_024837"; transcript_id "5_00066435"; exon_number "4"; gene_name "uc003xwk.2"; oId "uc003xwk.2_ext"; nearest_ref "uc003xwk.2"; class_code "="; tss_id "TSS22659"; p_id "P22368";
chr8	Cufflinks	exon	67485599	67485741	.	-	.	gene_id "XLOC_024837"; transcript_id "5_00066435"; exon_number "5"; gene_name "uc003xwk.2"; oId "uc003xwk.2_ext"; nearest_ref "uc003xwk.2"; class_code "="; tss_id "TSS22659"; p_id "P22368";
chr8	Cufflinks	exon	67488242	67488610	.	-	.	gene_id "XLOC_024837"; transcript_id "5_00066435"; exon_number "6"; gene_name "uc003xwk.2"; oId "uc003xwk.2_ext"; nearest_ref "uc003xwk.2"; class_code "="; tss_id "TSS22659"; p_id "P22368";
chr8	Cufflinks	exon	67492368	67492598	.	-	.	gene_id "XLOC_024837"; transcript_id "5_00066435"; exon_number "7"; gene_name "uc003xwk.2"; oId "uc003xwk.2_ext"; nearest_ref "uc003xwk.2"; class_code "="; tss_id "TSS22659"; p_id "P22368";
chr8	Cufflinks	exon	67504675	67504779	.	-	.	gene_id "XLOC_024837"; transcript_id "5_00066435"; exon_number "8"; gene_name "uc003xwk.2"; oId "uc003xwk.2_ext"; nearest_ref "uc003xwk.2"; class_code "="; tss_id "TSS22659"; p_id "P22368";
chr8	Cufflinks	exon	67505355	67505429	.	-	.	gene_id "XLOC_024837"; transcript_id "5_00066435"; exon_number "9"; gene_name "uc003xwk.2"; oId "uc003xwk.2_ext"; nearest_ref "uc003xwk.2"; class_code "="; tss_id "TSS22659"; p_id "P22368";
chr8	Cufflinks	exon	67507818	67507992	.	-	.	gene_id "XLOC_024837"; transcript_id "5_00066435"; exon_number "10"; gene_name "uc003xwk.2"; oId "uc003xwk.2_ext"; nearest_ref "uc003xwk.2"; class_code "="; tss_id "TSS22659"; p_id "P22368";
chr8	Cufflinks	exon	67509565	67509785	.	-	.	gene_id "XLOC_024837"; transcript_id "5_00066435"; exon_number "11"; gene_name "uc003xwk.2"; oId "uc003xwk.2_ext"; nearest_ref "uc003xwk.2"; class_code "="; tss_id "TSS22659"; p_id "P22368";
chr8	Cufflinks	exon	67511285	67511377	.	-	.	gene_id "XLOC_024837"; transcript_id "5_00066435"; exon_number "12"; gene_name "uc003xwk.2"; oId "uc003xwk.2_ext"; nearest_ref "uc003xwk.2"; class_code "="; tss_id "TSS22659"; p_id "P22368";
chr8	Cufflinks	exon	67513933	67514004	.	-	.	gene_id "XLOC_024837"; transcript_id "5_00066435"; exon_number "13"; gene_name "uc003xwk.2"; oId "uc003xwk.2_ext"; nearest_ref "uc003xwk.2"; class_code "="; tss_id "TSS22659"; p_id "P22368";
chr8	Cufflinks	exon	67514653	67514758	.	-	.	gene_id "XLOC_024837"; transcript_id "5_00066435"; exon_number "14"; gene_name "uc003xwk.2"; oId "uc003xwk.2_ext"; nearest_ref "uc003xwk.2"; class_code "="; tss_id "TSS22659"; p_id "P22368";
chr8	Cufflinks	exon	67525054	67526482	.	-	.	gene_id "XLOC_024837"; transcript_id "5_00066435"; exon_number "15"; gene_name "uc003xwk.2"; oId "uc003xwk.2_ext"; nearest_ref "uc003xwk.2"; class_code "="; tss_id "TSS22659"; p_id "P22368";
chr8	Cufflinks	exon	67474411	67477060	.	-	.	gene_id "XLOC_024837"; transcript_id "5_00066434"; exon_number "1"; gene_name "uc003xwj.2"; oId "uc003xwj.2_ext"; nearest_ref "uc003xwj.2"; class_code "="; tss_id "TSS22660"; p_id "P22367";
chr8	Cufflinks	exon	67478299	67478478	.	-	.	gene_id "XLOC_024837"; transcript_id "5_00066434"; exon_number "2"; gene_name "uc003xwj.2"; oId "uc003xwj.2_ext"; nearest_ref "uc003xwj.2"; class_code "="; tss_id "TSS22660"; p_id "P22367";
chr8	Cufflinks	exon	67478919	67479023	.	-	.	gene_id "XLOC_024837"; transcript_id "5_00066434"; exon_number "3"; gene_name "uc003xwj.2"; oId "uc003xwj.2_ext"; nearest_ref "uc003xwj.2"; class_code "="; tss_id "TSS22660"; p_id "P22367";
chr8	Cufflinks	exon	67479111	67479227	.	-	.	gene_id "XLOC_024837"; transcript_id "5_00066434"; exon_number "4"; gene_name "uc003xwj.2"; oId "uc003xwj.2_ext"; nearest_ref "uc003xwj.2"; class_code "="; tss_id "TSS22660"; p_id "P22367";
chr8	Cufflinks	exon	67484717	67484831	.	-	.	gene_id "XLOC_024837"; transcript_id "5_00066434"; exon_number "5"; gene_name "uc003xwj.2"; oId "uc003xwj.2_ext"; nearest_ref "uc003xwj.2"; class_code "="; tss_id "TSS22660"; p_id "P22367";
chr8	Cufflinks	exon	67485599	67485741	.	-	.	gene_id "XLOC_024837"; transcript_id "5_00066434"; exon_number "6"; gene_name "uc003xwj.2"; oId "uc003xwj.2_ext"; nearest_ref "uc003xwj.2"; class_code "="; tss_id "TSS22660"; p_id "P22367";
chr8	Cufflinks	exon	67488242	67488610	.	-	.	gene_id "XLOC_024837"; transcript_id "5_00066434"; exon_number "7"; gene_name "uc003xwj.2"; oId "uc003xwj.2_ext"; nearest_ref "uc003xwj.2"; class_code "="; tss_id "TSS22660"; p_id "P22367";
chr8	Cufflinks	exon	67492368	67492601	.	-	.	gene_id "XLOC_024837"; transcript_id "5_00066434"; exon_number "8"; gene_name "uc003xwj.2"; oId "uc003xwj.2_ext"; nearest_ref "uc003xwj.2"; class_code "="; tss_id "TSS22660"; p_id "P22367";
chr8	Cufflinks	exon	67504675	67504779	.	-	.	gene_id "XLOC_024837"; transcript_id "5_00066434"; exon_number "9"; gene_name "uc003xwj.2"; oId "uc003xwj.2_ext"; nearest_ref "uc003xwj.2"; class_code "="; tss_id "TSS22660"; p_id "P22367";
chr8	Cufflinks	exon	67505355	67505429	.	-	.	gene_id "XLOC_024837"; transcript_id "5_00066434"; exon_number "10"; gene_name "uc003xwj.2"; oId "uc003xwj.2_ext"; nearest_ref "uc003xwj.2"; class_code "="; tss_id "TSS22660"; p_id "P22367";
chr8	Cufflinks	exon	67507818	67507992	.	-	.	gene_id "XLOC_024837"; transcript_id "5_00066434"; exon_number "11"; gene_name "uc003xwj.2"; oId "uc003xwj.2_ext"; nearest_ref "uc003xwj.2"; class_code "="; tss_id "TSS22660"; p_id "P22367";
chr8	Cufflinks	exon	67509565	67509785	.	-	.	gene_id "XLOC_024837"; transcript_id "5_00066434"; exon_number "12"; gene_name "uc003xwj.2"; oId "uc003xwj.2_ext"; nearest_ref "uc003xwj.2"; class_code "="; tss_id "TSS22660"; p_id "P22367";
chr8	Cufflinks	exon	67511285	67511377	.	-	.	gene_id "XLOC_024837"; transcript_id "5_00066434"; exon_number "13"; gene_name "uc003xwj.2"; oId "uc003xwj.2_ext"; nearest_ref "uc003xwj.2"; class_code "="; tss_id "TSS22660"; p_id "P22367";
chr8	Cufflinks	exon	67513933	67514004	.	-	.	gene_id "XLOC_024837"; transcript_id "5_00066434"; exon_number "14"; gene_name "uc003xwj.2"; oId "uc003xwj.2_ext"; nearest_ref "uc003xwj.2"; class_code "="; tss_id "TSS22660"; p_id "P22367";
chr8	Cufflinks	exon	67514653	67514758	.	-	.	gene_id "XLOC_024837"; transcript_id "5_00066434"; exon_number "15"; gene_name "uc003xwj.2"; oId "uc003xwj.2_ext"; nearest_ref "uc003xwj.2"; class_code "="; tss_id "TSS22660"; p_id "P22367";
chr8	Cufflinks	exon	67525054	67526671	.	-	.	gene_id "XLOC_024837"; transcript_id "5_00066434"; exon_number "16"; gene_name "uc003xwj.2"; oId "uc003xwj.2_ext"; nearest_ref "uc003xwj.2"; class_code "="; tss_id "TSS22660"; p_id "P22367";
chr8	Cufflinks	exon	67474411	67477060	.	-	.	gene_id "XLOC_024837"; transcript_id "5_00066433"; exon_number "1"; gene_name "uc003xwl.2"; oId "uc003xwl.2_ext"; nearest_ref "uc003xwl.2"; class_code "="; tss_id "TSS22660"; p_id "P22366";
chr8	Cufflinks	exon	67478919	67479023	.	-	.	gene_id "XLOC_024837"; transcript_id "5_00066433"; exon_number "2"; gene_name "uc003xwl.2"; oId "uc003xwl.2_ext"; nearest_ref "uc003xwl.2"; class_code "="; tss_id "TSS22660"; p_id "P22366";
chr8	Cufflinks	exon	67479111	67479227	.	-	.	gene_id "XLOC_024837"; transcript_id "5_00066433"; exon_number "3"; gene_name "uc003xwl.2"; oId "uc003xwl.2_ext"; nearest_ref "uc003xwl.2"; class_code "="; tss_id "TSS22660"; p_id "P22366";
chr8	Cufflinks	exon	67484717	67484831	.	-	.	gene_id "XLOC_024837"; transcript_id "5_00066433"; exon_number "4"; gene_name "uc003xwl.2"; oId "uc003xwl.2_ext"; nearest_ref "uc003xwl.2"; class_code "="; tss_id "TSS22660"; p_id "P22366";
chr8	Cufflinks	exon	67485599	67485741	.	-	.	gene_id "XLOC_024837"; transcript_id "5_00066433"; exon_number "5"; gene_name "uc003xwl.2"; oId "uc003xwl.2_ext"; nearest_ref "uc003xwl.2"; class_code "="; tss_id "TSS22660"; p_id "P22366";
chr8	Cufflinks	exon	67488242	67488610	.	-	.	gene_id "XLOC_024837"; transcript_id "5_00066433"; exon_number "6"; gene_name "uc003xwl.2"; oId "uc003xwl.2_ext"; nearest_ref "uc003xwl.2"; class_code "="; tss_id "TSS22660"; p_id "P22366";
chr8	Cufflinks	exon	67492368	67492601	.	-	.	gene_id "XLOC_024837"; transcript_id "5_00066433"; exon_number "7"; gene_name "uc003xwl.2"; oId "uc003xwl.2_ext"; nearest_ref "uc003xwl.2"; class_code "="; tss_id "TSS22660"; p_id "P22366";
chr8	Cufflinks	exon	67504675	67504779	.	-	.	gene_id "XLOC_024837"; transcript_id "5_00066433"; exon_number "8"; gene_name "uc003xwl.2"; oId "uc003xwl.2_ext"; nearest_ref "uc003xwl.2"; class_code "="; tss_id "TSS22660"; p_id "P22366";
chr8	Cufflinks	exon	67505355	67505429	.	-	.	gene_id "XLOC_024837"; transcript_id "5_00066433"; exon_number "9"; gene_name "uc003xwl.2"; oId "uc003xwl.2_ext"; nearest_ref "uc003xwl.2"; class_code "="; tss_id "TSS22660"; p_id "P22366";
chr8	Cufflinks	exon	67507818	67507992	.	-	.	gene_id "XLOC_024837"; transcript_id "5_00066433"; exon_number "10"; gene_name "uc003xwl.2"; oId "uc003xwl.2_ext"; nearest_ref "uc003xwl.2"; class_code "="; tss_id "TSS22660"; p_id "P22366";
chr8	Cufflinks	exon	67509565	67509785	.	-	.	gene_id "XLOC_024837"; transcript_id "5_00066433"; exon_number "11"; gene_name "uc003xwl.2"; oId "uc003xwl.2_ext"; nearest_ref "uc003xwl.2"; class_code "="; tss_id "TSS22660"; p_id "P22366";
chr8	Cufflinks	exon	67511285	67511377	.	-	.	gene_id "XLOC_024837"; transcript_id "5_00066433"; exon_number "12"; gene_name "uc003xwl.2"; oId "uc003xwl.2_ext"; nearest_ref "uc003xwl.2"; class_code "="; tss_id "TSS22660"; p_id "P22366";
chr8	Cufflinks	exon	67513933	67514004	.	-	.	gene_id "XLOC_024837"; transcript_id "5_00066433"; exon_number "13"; gene_name "uc003xwl.2"; oId "uc003xwl.2_ext"; nearest_ref "uc003xwl.2"; class_code "="; tss_id "TSS22660"; p_id "P22366";
chr8	Cufflinks	exon	67514653	67514758	.	-	.	gene_id "XLOC_024837"; transcript_id "5_00066433"; exon_number "14"; gene_name "uc003xwl.2"; oId "uc003xwl.2_ext"; nearest_ref "uc003xwl.2"; class_code "="; tss_id "TSS22660"; p_id "P22366";
chr8	Cufflinks	exon	67525054	67526671	.	-	.	gene_id "XLOC_024837"; transcript_id "5_00066433"; exon_number "15"; gene_name "uc003xwl.2"; oId "uc003xwl.2_ext"; nearest_ref "uc003xwl.2"; class_code "="; tss_id "TSS22660"; p_id "P22366";
chr8	Cufflinks	exon	67524382	67526671	.	-	.	gene_id "XLOC_024837"; transcript_id "5_00066436"; exon_number "1"; gene_name "uc003xwm.2"; oId "uc003xwm.2_ext"; nearest_ref "uc003xwm.2"; class_code "=";
chr8	hg19_knownGene	exon	67542490	67547607	.	-	.	gene_id "XLOC_024838"; transcript_id "5_00066438"; exon_number "1"; gene_name "uc003xwn.2"; oId "uc003xwn.2"; nearest_ref "uc003xwn.2"; class_code "="; tss_id "TSS22661"; p_id "P22369";
chr8	hg19_knownGene	exon	67563693	67563779	.	-	.	gene_id "XLOC_024838"; transcript_id "5_00066438"; exon_number "2"; gene_name "uc003xwn.2"; oId "uc003xwn.2"; nearest_ref "uc003xwn.2"; class_code "="; tss_id "TSS22661"; p_id "P22369";
chr8	hg19_knownGene	exon	67576484	67579452	.	-	.	gene_id "XLOC_024838"; transcript_id "5_00066438"; exon_number "3"; gene_name "uc003xwn.2"; oId "uc003xwn.2"; nearest_ref "uc003xwn.2"; class_code "="; tss_id "TSS22661"; p_id "P22369";
chr8	Cufflinks	exon	67540755	67542215	.	-	.	gene_id "XLOC_024839"; transcript_id "5_00069473"; exon_number "1"; gene_name "uc003xwn.2"; oId "upf1_r4.36375.1"; nearest_ref "uc003xwn.2"; class_code "p";
chr8	Cufflinks	exon	67679634	67680240	.	-	.	gene_id "XLOC_024840"; transcript_id "5_00066439"; exon_number "1"; gene_name "uc011leu.1"; oId "SC3.uc011leu.1.1"; nearest_ref "uc011leu.1"; class_code "c";
chr8	Cufflinks	exon	67834165	67834349	.	-	.	gene_id "XLOC_024841"; transcript_id "5_00066440"; exon_number "1"; gene_name "uc003xxa.1"; oId "uc003xxa.1_ext"; nearest_ref "uc003xxa.1"; class_code "="; tss_id "TSS22662";
chr8	Cufflinks	exon	67834559	67834627	.	-	.	gene_id "XLOC_024841"; transcript_id "5_00066440"; exon_number "2"; gene_name "uc003xxa.1"; oId "uc003xxa.1_ext"; nearest_ref "uc003xxa.1"; class_code "="; tss_id "TSS22662";
chr8	Cufflinks	exon	67834849	67834960	.	-	.	gene_id "XLOC_024841"; transcript_id "5_00066440"; exon_number "3"; gene_name "uc003xxa.1"; oId "uc003xxa.1_ext"; nearest_ref "uc003xxa.1"; class_code "="; tss_id "TSS22662";
chr8	Cufflinks	exon	67837672	67837823	.	-	.	gene_id "XLOC_024841"; transcript_id "5_00066440"; exon_number "4"; gene_name "uc003xxa.1"; oId "uc003xxa.1_ext"; nearest_ref "uc003xxa.1"; class_code "="; tss_id "TSS22662";
chr8	Cufflinks	exon	67834709	67834845	.	-	.	gene_id "XLOC_024842"; transcript_id "5_00066441"; exon_number "1"; gene_name "uc003xxb.1"; oId "uc003xxb.1_ext"; nearest_ref "uc003xxb.1"; class_code "o";
chr8	Cufflinks	exon	67860258	67860402	.	-	.	gene_id "XLOC_024843"; transcript_id "5_00069474"; exon_number "1"; oId "upf1_r4.36385.1"; class_code "u";
chr8	Cufflinks	exon	67896422	67896753	.	-	.	gene_id "XLOC_024844"; transcript_id "5_00066442"; exon_number "1"; oId "SC4.30516.1"; class_code ".";
chr8	Cufflinks	exon	67896871	67897505	.	-	.	gene_id "XLOC_024845"; transcript_id "5_00066443"; exon_number "1"; oId "SC4.30517.1"; class_code ".";
chr8	Cufflinks	exon	67897868	67897997	.	-	.	gene_id "XLOC_024846"; transcript_id "5_00067939"; exon_number "1"; oId "SC4.30518.1"; class_code ".";
chr8	Cufflinks	exon	67897895	67898254	.	-	.	gene_id "XLOC_024846"; transcript_id "5_00066444"; exon_number "1"; oId "SC3.19663.1"; class_code "u";
chr8	hg19_knownGene	exon	67900368	67900752	.	-	.	gene_id "XLOC_024847"; transcript_id "5_00066445"; exon_number "1"; gene_name "uc003xxc.2"; oId "uc003xxc.2"; nearest_ref "uc003xxc.2"; class_code "="; tss_id "TSS22663"; p_id "P22370";
chr8	hg19_knownGene	exon	67922950	67923066	.	-	.	gene_id "XLOC_024847"; transcript_id "5_00066445"; exon_number "2"; gene_name "uc003xxc.2"; oId "uc003xxc.2"; nearest_ref "uc003xxc.2"; class_code "="; tss_id "TSS22663"; p_id "P22370";
chr8	hg19_knownGene	exon	67925193	67925331	.	-	.	gene_id "XLOC_024847"; transcript_id "5_00066445"; exon_number "3"; gene_name "uc003xxc.2"; oId "uc003xxc.2"; nearest_ref "uc003xxc.2"; class_code "="; tss_id "TSS22663"; p_id "P22370";
chr8	hg19_knownGene	exon	67926661	67926827	.	-	.	gene_id "XLOC_024847"; transcript_id "5_00066445"; exon_number "4"; gene_name "uc003xxc.2"; oId "uc003xxc.2"; nearest_ref "uc003xxc.2"; class_code "="; tss_id "TSS22663"; p_id "P22370";
chr8	hg19_knownGene	exon	67929854	67930066	.	-	.	gene_id "XLOC_024847"; transcript_id "5_00066445"; exon_number "5"; gene_name "uc003xxc.2"; oId "uc003xxc.2"; nearest_ref "uc003xxc.2"; class_code "="; tss_id "TSS22663"; p_id "P22370";
chr8	hg19_knownGene	exon	67940726	67940786	.	-	.	gene_id "XLOC_024847"; transcript_id "5_00066445"; exon_number "6"; gene_name "uc003xxc.2"; oId "uc003xxc.2"; nearest_ref "uc003xxc.2"; class_code "="; tss_id "TSS22663"; p_id "P22370";
chr8	Cufflinks	exon	67953901	67954001	.	-	.	gene_id "XLOC_024848"; transcript_id "5_00067940"; exon_number "1"; gene_name "uc003xxd.2"; oId "SC4.30532.1"; nearest_ref "uc003xxd.2"; class_code "p";
chr8	Cufflinks	exon	67955312	67955552	.	-	.	gene_id "XLOC_024849"; transcript_id "5_00068548"; exon_number "1"; gene_name "uc010lyv.1"; oId "upf3.20624.2"; nearest_ref "uc010lyv.1"; class_code "j"; tss_id "TSS22664";
chr8	Cufflinks	exon	67958047	67958195	.	-	.	gene_id "XLOC_024849"; transcript_id "5_00068548"; exon_number "2"; gene_name "uc010lyv.1"; oId "upf3.20624.2"; nearest_ref "uc010lyv.1"; class_code "j"; tss_id "TSS22664";
chr8	Cufflinks	exon	67959920	67960094	.	-	.	gene_id "XLOC_024849"; transcript_id "5_00068548"; exon_number "3"; gene_name "uc010lyv.1"; oId "upf3.20624.2"; nearest_ref "uc010lyv.1"; class_code "j"; tss_id "TSS22664";
chr8	Cufflinks	exon	67963465	67963576	.	-	.	gene_id "XLOC_024849"; transcript_id "5_00068548"; exon_number "4"; gene_name "uc010lyv.1"; oId "upf3.20624.2"; nearest_ref "uc010lyv.1"; class_code "j"; tss_id "TSS22664";
chr8	Cufflinks	exon	67968754	67968839	.	-	.	gene_id "XLOC_024849"; transcript_id "5_00068548"; exon_number "5"; gene_name "uc010lyv.1"; oId "upf3.20624.2"; nearest_ref "uc010lyv.1"; class_code "j"; tss_id "TSS22664";
chr8	Cufflinks	exon	67969615	67969680	.	-	.	gene_id "XLOC_024849"; transcript_id "5_00068548"; exon_number "6"; gene_name "uc010lyv.1"; oId "upf3.20624.2"; nearest_ref "uc010lyv.1"; class_code "j"; tss_id "TSS22664";
chr8	Cufflinks	exon	67970318	67970446	.	-	.	gene_id "XLOC_024849"; transcript_id "5_00068548"; exon_number "7"; gene_name "uc010lyv.1"; oId "upf3.20624.2"; nearest_ref "uc010lyv.1"; class_code "j"; tss_id "TSS22664";
chr8	Cufflinks	exon	67971446	67971680	.	-	.	gene_id "XLOC_024849"; transcript_id "5_00068548"; exon_number "8"; gene_name "uc010lyv.1"; oId "upf3.20624.2"; nearest_ref "uc010lyv.1"; class_code "j"; tss_id "TSS22664";
chr8	Cufflinks	exon	67972732	67972780	.	-	.	gene_id "XLOC_024849"; transcript_id "5_00068548"; exon_number "9"; gene_name "uc010lyv.1"; oId "upf3.20624.2"; nearest_ref "uc010lyv.1"; class_code "j"; tss_id "TSS22664";
chr8	Cufflinks	exon	67974089	67974259	.	-	.	gene_id "XLOC_024849"; transcript_id "5_00068548"; exon_number "10"; gene_name "uc010lyv.1"; oId "upf3.20624.2"; nearest_ref "uc010lyv.1"; class_code "j"; tss_id "TSS22664";
chr8	Cufflinks	exon	67974341	67974592	.	-	.	gene_id "XLOC_024849"; transcript_id "5_00068548"; exon_number "11"; gene_name "uc010lyv.1"; oId "upf3.20624.2"; nearest_ref "uc010lyv.1"; class_code "j"; tss_id "TSS22664";
chr8	Cufflinks	exon	67955312	67955552	.	-	.	gene_id "XLOC_024849"; transcript_id "5_00066446"; exon_number "1"; gene_name "uc010lyv.1"; oId "upf3.20624.1"; nearest_ref "uc010lyv.1"; class_code "j"; tss_id "TSS22664";
chr8	Cufflinks	exon	67958047	67958195	.	-	.	gene_id "XLOC_024849"; transcript_id "5_00066446"; exon_number "2"; gene_name "uc010lyv.1"; oId "upf3.20624.1"; nearest_ref "uc010lyv.1"; class_code "j"; tss_id "TSS22664";
chr8	Cufflinks	exon	67963465	67963576	.	-	.	gene_id "XLOC_024849"; transcript_id "5_00066446"; exon_number "3"; gene_name "uc010lyv.1"; oId "upf3.20624.1"; nearest_ref "uc010lyv.1"; class_code "j"; tss_id "TSS22664";
chr8	Cufflinks	exon	67968754	67968839	.	-	.	gene_id "XLOC_024849"; transcript_id "5_00066446"; exon_number "4"; gene_name "uc010lyv.1"; oId "upf3.20624.1"; nearest_ref "uc010lyv.1"; class_code "j"; tss_id "TSS22664";
chr8	Cufflinks	exon	67969615	67969680	.	-	.	gene_id "XLOC_024849"; transcript_id "5_00066446"; exon_number "5"; gene_name "uc010lyv.1"; oId "upf3.20624.1"; nearest_ref "uc010lyv.1"; class_code "j"; tss_id "TSS22664";
chr8	Cufflinks	exon	67970318	67970446	.	-	.	gene_id "XLOC_024849"; transcript_id "5_00066446"; exon_number "6"; gene_name "uc010lyv.1"; oId "upf3.20624.1"; nearest_ref "uc010lyv.1"; class_code "j"; tss_id "TSS22664";
chr8	Cufflinks	exon	67971446	67971680	.	-	.	gene_id "XLOC_024849"; transcript_id "5_00066446"; exon_number "7"; gene_name "uc010lyv.1"; oId "upf3.20624.1"; nearest_ref "uc010lyv.1"; class_code "j"; tss_id "TSS22664";
chr8	Cufflinks	exon	67974089	67974259	.	-	.	gene_id "XLOC_024849"; transcript_id "5_00066446"; exon_number "8"; gene_name "uc010lyv.1"; oId "upf3.20624.1"; nearest_ref "uc010lyv.1"; class_code "j"; tss_id "TSS22664";
chr8	Cufflinks	exon	67974341	67974592	.	-	.	gene_id "XLOC_024849"; transcript_id "5_00066446"; exon_number "9"; gene_name "uc010lyv.1"; oId "upf3.20624.1"; nearest_ref "uc010lyv.1"; class_code "j"; tss_id "TSS22664";
chr8	Cufflinks	exon	67955314	67955552	.	-	.	gene_id "XLOC_024849"; transcript_id "5_00067941"; exon_number "1"; gene_name "uc010lyv.1"; oId "SC4.30531.1"; nearest_ref "uc010lyv.1"; class_code "j"; tss_id "TSS22664";
chr8	Cufflinks	exon	67958047	67958195	.	-	.	gene_id "XLOC_024849"; transcript_id "5_00067941"; exon_number "2"; gene_name "uc010lyv.1"; oId "SC4.30531.1"; nearest_ref "uc010lyv.1"; class_code "j"; tss_id "TSS22664";
chr8	Cufflinks	exon	67963465	67963576	.	-	.	gene_id "XLOC_024849"; transcript_id "5_00067941"; exon_number "3"; gene_name "uc010lyv.1"; oId "SC4.30531.1"; nearest_ref "uc010lyv.1"; class_code "j"; tss_id "TSS22664";
chr8	Cufflinks	exon	67968754	67968839	.	-	.	gene_id "XLOC_024849"; transcript_id "5_00067941"; exon_number "4"; gene_name "uc010lyv.1"; oId "SC4.30531.1"; nearest_ref "uc010lyv.1"; class_code "j"; tss_id "TSS22664";
chr8	Cufflinks	exon	67969615	67969680	.	-	.	gene_id "XLOC_024849"; transcript_id "5_00067941"; exon_number "5"; gene_name "uc010lyv.1"; oId "SC4.30531.1"; nearest_ref "uc010lyv.1"; class_code "j"; tss_id "TSS22664";
chr8	Cufflinks	exon	67970318	67970446	.	-	.	gene_id "XLOC_024849"; transcript_id "5_00067941"; exon_number "6"; gene_name "uc010lyv.1"; oId "SC4.30531.1"; nearest_ref "uc010lyv.1"; class_code "j"; tss_id "TSS22664";
chr8	Cufflinks	exon	67971446	67971680	.	-	.	gene_id "XLOC_024849"; transcript_id "5_00067941"; exon_number "7"; gene_name "uc010lyv.1"; oId "SC4.30531.1"; nearest_ref "uc010lyv.1"; class_code "j"; tss_id "TSS22664";
chr8	Cufflinks	exon	67974341	67974589	.	-	.	gene_id "XLOC_024849"; transcript_id "5_00067941"; exon_number "8"; gene_name "uc010lyv.1"; oId "SC4.30531.1"; nearest_ref "uc010lyv.1"; class_code "j"; tss_id "TSS22664";
chr8	hg19_knownGene	exon	67955318	67955552	.	-	.	gene_id "XLOC_024849"; transcript_id "5_00066447"; exon_number "1"; gene_name "uc003xxd.2"; oId "uc003xxd.2"; nearest_ref "uc003xxd.2"; class_code "="; tss_id "TSS22665"; p_id "P22372";
chr8	hg19_knownGene	exon	67958047	67958195	.	-	.	gene_id "XLOC_024849"; transcript_id "5_00066447"; exon_number "2"; gene_name "uc003xxd.2"; oId "uc003xxd.2"; nearest_ref "uc003xxd.2"; class_code "="; tss_id "TSS22665"; p_id "P22372";
chr8	hg19_knownGene	exon	67963465	67963576	.	-	.	gene_id "XLOC_024849"; transcript_id "5_00066447"; exon_number "3"; gene_name "uc003xxd.2"; oId "uc003xxd.2"; nearest_ref "uc003xxd.2"; class_code "="; tss_id "TSS22665"; p_id "P22372";
chr8	hg19_knownGene	exon	67968754	67968839	.	-	.	gene_id "XLOC_024849"; transcript_id "5_00066447"; exon_number "4"; gene_name "uc003xxd.2"; oId "uc003xxd.2"; nearest_ref "uc003xxd.2"; class_code "="; tss_id "TSS22665"; p_id "P22372";
chr8	hg19_knownGene	exon	67969615	67969680	.	-	.	gene_id "XLOC_024849"; transcript_id "5_00066447"; exon_number "5"; gene_name "uc003xxd.2"; oId "uc003xxd.2"; nearest_ref "uc003xxd.2"; class_code "="; tss_id "TSS22665"; p_id "P22372";
chr8	hg19_knownGene	exon	67970318	67970446	.	-	.	gene_id "XLOC_024849"; transcript_id "5_00066447"; exon_number "6"; gene_name "uc003xxd.2"; oId "uc003xxd.2"; nearest_ref "uc003xxd.2"; class_code "="; tss_id "TSS22665"; p_id "P22372";
chr8	hg19_knownGene	exon	67971446	67974259	.	-	.	gene_id "XLOC_024849"; transcript_id "5_00066447"; exon_number "7"; gene_name "uc003xxd.2"; oId "uc003xxd.2"; nearest_ref "uc003xxd.2"; class_code "="; tss_id "TSS22665"; p_id "P22372";
chr8	hg19_knownGene	exon	67955318	67955552	.	-	.	gene_id "XLOC_024849"; transcript_id "5_00066448"; exon_number "1"; gene_name "uc003xxe.2"; oId "uc003xxe.2"; nearest_ref "uc003xxe.2"; class_code "="; tss_id "TSS22664"; p_id "P22371";
chr8	hg19_knownGene	exon	67958047	67958195	.	-	.	gene_id "XLOC_024849"; transcript_id "5_00066448"; exon_number "2"; gene_name "uc003xxe.2"; oId "uc003xxe.2"; nearest_ref "uc003xxe.2"; class_code "="; tss_id "TSS22664"; p_id "P22371";
chr8	hg19_knownGene	exon	67963465	67963576	.	-	.	gene_id "XLOC_024849"; transcript_id "5_00066448"; exon_number "3"; gene_name "uc003xxe.2"; oId "uc003xxe.2"; nearest_ref "uc003xxe.2"; class_code "="; tss_id "TSS22664"; p_id "P22371";
chr8	hg19_knownGene	exon	67968754	67968839	.	-	.	gene_id "XLOC_024849"; transcript_id "5_00066448"; exon_number "4"; gene_name "uc003xxe.2"; oId "uc003xxe.2"; nearest_ref "uc003xxe.2"; class_code "="; tss_id "TSS22664"; p_id "P22371";
chr8	hg19_knownGene	exon	67969615	67969680	.	-	.	gene_id "XLOC_024849"; transcript_id "5_00066448"; exon_number "5"; gene_name "uc003xxe.2"; oId "uc003xxe.2"; nearest_ref "uc003xxe.2"; class_code "="; tss_id "TSS22664"; p_id "P22371";
chr8	hg19_knownGene	exon	67970318	67970446	.	-	.	gene_id "XLOC_024849"; transcript_id "5_00066448"; exon_number "6"; gene_name "uc003xxe.2"; oId "uc003xxe.2"; nearest_ref "uc003xxe.2"; class_code "="; tss_id "TSS22664"; p_id "P22371";
chr8	hg19_knownGene	exon	67971446	67971680	.	-	.	gene_id "XLOC_024849"; transcript_id "5_00066448"; exon_number "7"; gene_name "uc003xxe.2"; oId "uc003xxe.2"; nearest_ref "uc003xxe.2"; class_code "="; tss_id "TSS22664"; p_id "P22371";
chr8	hg19_knownGene	exon	67974089	67974562	.	-	.	gene_id "XLOC_024849"; transcript_id "5_00066448"; exon_number "8"; gene_name "uc003xxe.2"; oId "uc003xxe.2"; nearest_ref "uc003xxe.2"; class_code "="; tss_id "TSS22664"; p_id "P22371";
chr8	hg19_knownGene	exon	67955318	67955552	.	-	.	gene_id "XLOC_024849"; transcript_id "5_00066449"; exon_number "1"; gene_name "uc003xxf.2"; oId "uc003xxf.2"; nearest_ref "uc003xxf.2"; class_code "="; tss_id "TSS22664"; p_id "P22374";
chr8	hg19_knownGene	exon	67958047	67958195	.	-	.	gene_id "XLOC_024849"; transcript_id "5_00066449"; exon_number "2"; gene_name "uc003xxf.2"; oId "uc003xxf.2"; nearest_ref "uc003xxf.2"; class_code "="; tss_id "TSS22664"; p_id "P22374";
chr8	hg19_knownGene	exon	67963465	67963576	.	-	.	gene_id "XLOC_024849"; transcript_id "5_00066449"; exon_number "3"; gene_name "uc003xxf.2"; oId "uc003xxf.2"; nearest_ref "uc003xxf.2"; class_code "="; tss_id "TSS22664"; p_id "P22374";
chr8	hg19_knownGene	exon	67968754	67968839	.	-	.	gene_id "XLOC_024849"; transcript_id "5_00066449"; exon_number "4"; gene_name "uc003xxf.2"; oId "uc003xxf.2"; nearest_ref "uc003xxf.2"; class_code "="; tss_id "TSS22664"; p_id "P22374";
chr8	hg19_knownGene	exon	67969615	67969680	.	-	.	gene_id "XLOC_024849"; transcript_id "5_00066449"; exon_number "5"; gene_name "uc003xxf.2"; oId "uc003xxf.2"; nearest_ref "uc003xxf.2"; class_code "="; tss_id "TSS22664"; p_id "P22374";
chr8	hg19_knownGene	exon	67970318	67970446	.	-	.	gene_id "XLOC_024849"; transcript_id "5_00066449"; exon_number "6"; gene_name "uc003xxf.2"; oId "uc003xxf.2"; nearest_ref "uc003xxf.2"; class_code "="; tss_id "TSS22664"; p_id "P22374";
chr8	hg19_knownGene	exon	67971446	67971680	.	-	.	gene_id "XLOC_024849"; transcript_id "5_00066449"; exon_number "7"; gene_name "uc003xxf.2"; oId "uc003xxf.2"; nearest_ref "uc003xxf.2"; class_code "="; tss_id "TSS22664"; p_id "P22374";
chr8	hg19_knownGene	exon	67972732	67972780	.	-	.	gene_id "XLOC_024849"; transcript_id "5_00066449"; exon_number "8"; gene_name "uc003xxf.2"; oId "uc003xxf.2"; nearest_ref "uc003xxf.2"; class_code "="; tss_id "TSS22664"; p_id "P22374";
chr8	hg19_knownGene	exon	67974089	67974259	.	-	.	gene_id "XLOC_024849"; transcript_id "5_00066449"; exon_number "9"; gene_name "uc003xxf.2"; oId "uc003xxf.2"; nearest_ref "uc003xxf.2"; class_code "="; tss_id "TSS22664"; p_id "P22374";
chr8	hg19_knownGene	exon	67974341	67974571	.	-	.	gene_id "XLOC_024849"; transcript_id "5_00066449"; exon_number "10"; gene_name "uc003xxf.2"; oId "uc003xxf.2"; nearest_ref "uc003xxf.2"; class_code "="; tss_id "TSS22664"; p_id "P22374";
chr8	hg19_knownGene	exon	67958047	67958195	.	-	.	gene_id "XLOC_024849"; transcript_id "5_00066450"; exon_number "1"; gene_name "uc010lyu.1"; oId "uc010lyu.1"; nearest_ref "uc010lyu.1"; class_code "="; tss_id "TSS22666";
chr8	hg19_knownGene	exon	67963465	67963576	.	-	.	gene_id "XLOC_024849"; transcript_id "5_00066450"; exon_number "2"; gene_name "uc010lyu.1"; oId "uc010lyu.1"; nearest_ref "uc010lyu.1"; class_code "="; tss_id "TSS22666";
chr8	hg19_knownGene	exon	67968754	67968839	.	-	.	gene_id "XLOC_024849"; transcript_id "5_00066450"; exon_number "3"; gene_name "uc010lyu.1"; oId "uc010lyu.1"; nearest_ref "uc010lyu.1"; class_code "="; tss_id "TSS22666";
chr8	hg19_knownGene	exon	67969615	67969693	.	-	.	gene_id "XLOC_024849"; transcript_id "5_00066450"; exon_number "4"; gene_name "uc010lyu.1"; oId "uc010lyu.1"; nearest_ref "uc010lyu.1"; class_code "="; tss_id "TSS22666";
chr8	hg19_knownGene	exon	67963365	67963576	.	-	.	gene_id "XLOC_024849"; transcript_id "5_00066451"; exon_number "1"; gene_name "uc010lyv.1"; oId "uc010lyv.1"; nearest_ref "uc010lyv.1"; class_code "="; tss_id "TSS22664"; p_id "P22373";
chr8	hg19_knownGene	exon	67968754	67968839	.	-	.	gene_id "XLOC_024849"; transcript_id "5_00066451"; exon_number "2"; gene_name "uc010lyv.1"; oId "uc010lyv.1"; nearest_ref "uc010lyv.1"; class_code "="; tss_id "TSS22664"; p_id "P22373";
chr8	hg19_knownGene	exon	67969615	67969680	.	-	.	gene_id "XLOC_024849"; transcript_id "5_00066451"; exon_number "3"; gene_name "uc010lyv.1"; oId "uc010lyv.1"; nearest_ref "uc010lyv.1"; class_code "="; tss_id "TSS22664"; p_id "P22373";
chr8	hg19_knownGene	exon	67970318	67970446	.	-	.	gene_id "XLOC_024849"; transcript_id "5_00066451"; exon_number "4"; gene_name "uc010lyv.1"; oId "uc010lyv.1"; nearest_ref "uc010lyv.1"; class_code "="; tss_id "TSS22664"; p_id "P22373";
chr8	hg19_knownGene	exon	67971446	67971680	.	-	.	gene_id "XLOC_024849"; transcript_id "5_00066451"; exon_number "5"; gene_name "uc010lyv.1"; oId "uc010lyv.1"; nearest_ref "uc010lyv.1"; class_code "="; tss_id "TSS22664"; p_id "P22373";
chr8	hg19_knownGene	exon	67974089	67974562	.	-	.	gene_id "XLOC_024849"; transcript_id "5_00066451"; exon_number "6"; gene_name "uc010lyv.1"; oId "uc010lyv.1"; nearest_ref "uc010lyv.1"; class_code "="; tss_id "TSS22664"; p_id "P22373";
chr8	Cufflinks	exon	68077029	68077874	.	-	.	gene_id "XLOC_024850"; transcript_id "5_00069475"; exon_number "1"; gene_name "uc003xxi.2"; oId "upf1_r4.36550.1"; nearest_ref "uc003xxi.2"; class_code "i";
chr8	Cufflinks	exon	68079867	68080217	.	-	.	gene_id "XLOC_024851"; transcript_id "5_00069476"; exon_number "1"; gene_name "uc003xxi.2"; oId "upf1_r4.36551.1"; nearest_ref "uc003xxi.2"; class_code "i";
chr8	hg19_knownGene	exon	68085747	68087807	.	-	.	gene_id "XLOC_024852"; transcript_id "5_00066452"; exon_number "1"; gene_name "uc003xxl.1"; oId "uc003xxl.1"; nearest_ref "uc003xxl.1"; class_code "="; tss_id "TSS22667"; p_id "P22379";
chr8	hg19_knownGene	exon	68112631	68112748	.	-	.	gene_id "XLOC_024852"; transcript_id "5_00066452"; exon_number "2"; gene_name "uc003xxl.1"; oId "uc003xxl.1"; nearest_ref "uc003xxl.1"; class_code "="; tss_id "TSS22667"; p_id "P22379";
chr8	hg19_knownGene	exon	68113702	68113840	.	-	.	gene_id "XLOC_024852"; transcript_id "5_00066452"; exon_number "3"; gene_name "uc003xxl.1"; oId "uc003xxl.1"; nearest_ref "uc003xxl.1"; class_code "="; tss_id "TSS22667"; p_id "P22379";
chr8	hg19_knownGene	exon	68115318	68115486	.	-	.	gene_id "XLOC_024852"; transcript_id "5_00066452"; exon_number "4"; gene_name "uc003xxl.1"; oId "uc003xxl.1"; nearest_ref "uc003xxl.1"; class_code "="; tss_id "TSS22667"; p_id "P22379";
chr8	hg19_knownGene	exon	68116915	68117054	.	-	.	gene_id "XLOC_024852"; transcript_id "5_00066452"; exon_number "5"; gene_name "uc003xxl.1"; oId "uc003xxl.1"; nearest_ref "uc003xxl.1"; class_code "="; tss_id "TSS22667"; p_id "P22379";
chr8	hg19_knownGene	exon	68123718	68123850	.	-	.	gene_id "XLOC_024852"; transcript_id "5_00066452"; exon_number "6"; gene_name "uc003xxl.1"; oId "uc003xxl.1"; nearest_ref "uc003xxl.1"; class_code "="; tss_id "TSS22667"; p_id "P22379";
chr8	hg19_knownGene	exon	68128825	68128897	.	-	.	gene_id "XLOC_024852"; transcript_id "5_00066452"; exon_number "7"; gene_name "uc003xxl.1"; oId "uc003xxl.1"; nearest_ref "uc003xxl.1"; class_code "="; tss_id "TSS22667"; p_id "P22379";
chr8	hg19_knownGene	exon	68130017	68130155	.	-	.	gene_id "XLOC_024852"; transcript_id "5_00066452"; exon_number "8"; gene_name "uc003xxl.1"; oId "uc003xxl.1"; nearest_ref "uc003xxl.1"; class_code "="; tss_id "TSS22667"; p_id "P22379";
chr8	hg19_knownGene	exon	68130238	68130373	.	-	.	gene_id "XLOC_024852"; transcript_id "5_00066452"; exon_number "9"; gene_name "uc003xxl.1"; oId "uc003xxl.1"; nearest_ref "uc003xxl.1"; class_code "="; tss_id "TSS22667"; p_id "P22379";
chr8	hg19_knownGene	exon	68131666	68131795	.	-	.	gene_id "XLOC_024852"; transcript_id "5_00066452"; exon_number "10"; gene_name "uc003xxl.1"; oId "uc003xxl.1"; nearest_ref "uc003xxl.1"; class_code "="; tss_id "TSS22667"; p_id "P22379";
chr8	hg19_knownGene	exon	68137138	68137268	.	-	.	gene_id "XLOC_024852"; transcript_id "5_00066452"; exon_number "11"; gene_name "uc003xxl.1"; oId "uc003xxl.1"; nearest_ref "uc003xxl.1"; class_code "="; tss_id "TSS22667"; p_id "P22379";
chr8	hg19_knownGene	exon	68138258	68138418	.	-	.	gene_id "XLOC_024852"; transcript_id "5_00066452"; exon_number "12"; gene_name "uc003xxl.1"; oId "uc003xxl.1"; nearest_ref "uc003xxl.1"; class_code "="; tss_id "TSS22667"; p_id "P22379";
chr8	hg19_knownGene	exon	68139372	68139544	.	-	.	gene_id "XLOC_024852"; transcript_id "5_00066452"; exon_number "13"; gene_name "uc003xxl.1"; oId "uc003xxl.1"; nearest_ref "uc003xxl.1"; class_code "="; tss_id "TSS22667"; p_id "P22379";
chr8	hg19_knownGene	exon	68139682	68139833	.	-	.	gene_id "XLOC_024852"; transcript_id "5_00066452"; exon_number "14"; gene_name "uc003xxl.1"; oId "uc003xxl.1"; nearest_ref "uc003xxl.1"; class_code "="; tss_id "TSS22667"; p_id "P22379";
chr8	hg19_knownGene	exon	68140198	68140367	.	-	.	gene_id "XLOC_024852"; transcript_id "5_00066452"; exon_number "15"; gene_name "uc003xxl.1"; oId "uc003xxl.1"; nearest_ref "uc003xxl.1"; class_code "="; tss_id "TSS22667"; p_id "P22379";
chr8	hg19_knownGene	exon	68140459	68140499	.	-	.	gene_id "XLOC_024852"; transcript_id "5_00066452"; exon_number "16"; gene_name "uc003xxl.1"; oId "uc003xxl.1"; nearest_ref "uc003xxl.1"; class_code "="; tss_id "TSS22667"; p_id "P22379";
chr8	hg19_knownGene	exon	68145090	68145180	.	-	.	gene_id "XLOC_024852"; transcript_id "5_00066452"; exon_number "17"; gene_name "uc003xxl.1"; oId "uc003xxl.1"; nearest_ref "uc003xxl.1"; class_code "="; tss_id "TSS22667"; p_id "P22379";
chr8	hg19_knownGene	exon	68150578	68150728	.	-	.	gene_id "XLOC_024852"; transcript_id "5_00066452"; exon_number "18"; gene_name "uc003xxl.1"; oId "uc003xxl.1"; nearest_ref "uc003xxl.1"; class_code "="; tss_id "TSS22667"; p_id "P22379";
chr8	hg19_knownGene	exon	68150970	68151128	.	-	.	gene_id "XLOC_024852"; transcript_id "5_00066452"; exon_number "19"; gene_name "uc003xxl.1"; oId "uc003xxl.1"; nearest_ref "uc003xxl.1"; class_code "="; tss_id "TSS22667"; p_id "P22379";
chr8	hg19_knownGene	exon	68152397	68152525	.	-	.	gene_id "XLOC_024852"; transcript_id "5_00066452"; exon_number "20"; gene_name "uc003xxl.1"; oId "uc003xxl.1"; nearest_ref "uc003xxl.1"; class_code "="; tss_id "TSS22667"; p_id "P22379";
chr8	hg19_knownGene	exon	68163534	68163685	.	-	.	gene_id "XLOC_024852"; transcript_id "5_00066452"; exon_number "21"; gene_name "uc003xxl.1"; oId "uc003xxl.1"; nearest_ref "uc003xxl.1"; class_code "="; tss_id "TSS22667"; p_id "P22379";
chr8	hg19_knownGene	exon	68165686	68165857	.	-	.	gene_id "XLOC_024852"; transcript_id "5_00066452"; exon_number "22"; gene_name "uc003xxl.1"; oId "uc003xxl.1"; nearest_ref "uc003xxl.1"; class_code "="; tss_id "TSS22667"; p_id "P22379";
chr8	hg19_knownGene	exon	68169967	68170051	.	-	.	gene_id "XLOC_024852"; transcript_id "5_00066452"; exon_number "23"; gene_name "uc003xxl.1"; oId "uc003xxl.1"; nearest_ref "uc003xxl.1"; class_code "="; tss_id "TSS22667"; p_id "P22379";
chr8	hg19_knownGene	exon	68170320	68170525	.	-	.	gene_id "XLOC_024852"; transcript_id "5_00066452"; exon_number "24"; gene_name "uc003xxl.1"; oId "uc003xxl.1"; nearest_ref "uc003xxl.1"; class_code "="; tss_id "TSS22667"; p_id "P22379";
chr8	hg19_knownGene	exon	68172050	68172161	.	-	.	gene_id "XLOC_024852"; transcript_id "5_00066452"; exon_number "25"; gene_name "uc003xxl.1"; oId "uc003xxl.1"; nearest_ref "uc003xxl.1"; class_code "="; tss_id "TSS22667"; p_id "P22379";
chr8	hg19_knownGene	exon	68178241	68178442	.	-	.	gene_id "XLOC_024852"; transcript_id "5_00066452"; exon_number "26"; gene_name "uc003xxl.1"; oId "uc003xxl.1"; nearest_ref "uc003xxl.1"; class_code "="; tss_id "TSS22667"; p_id "P22379";
chr8	hg19_knownGene	exon	68179111	68179219	.	-	.	gene_id "XLOC_024852"; transcript_id "5_00066452"; exon_number "27"; gene_name "uc003xxl.1"; oId "uc003xxl.1"; nearest_ref "uc003xxl.1"; class_code "="; tss_id "TSS22667"; p_id "P22379";
chr8	hg19_knownGene	exon	68179326	68179465	.	-	.	gene_id "XLOC_024852"; transcript_id "5_00066452"; exon_number "28"; gene_name "uc003xxl.1"; oId "uc003xxl.1"; nearest_ref "uc003xxl.1"; class_code "="; tss_id "TSS22667"; p_id "P22379";
chr8	hg19_knownGene	exon	68179578	68179677	.	-	.	gene_id "XLOC_024852"; transcript_id "5_00066452"; exon_number "29"; gene_name "uc003xxl.1"; oId "uc003xxl.1"; nearest_ref "uc003xxl.1"; class_code "="; tss_id "TSS22667"; p_id "P22379";
chr8	hg19_knownGene	exon	68109897	68111333	.	-	.	gene_id "XLOC_024852"; transcript_id "5_00066453"; exon_number "1"; gene_name "uc003xxm.1"; oId "uc003xxm.1"; nearest_ref "uc003xxm.1"; class_code "="; tss_id "TSS22668"; p_id "P22377";
chr8	hg19_knownGene	exon	68112631	68112748	.	-	.	gene_id "XLOC_024852"; transcript_id "5_00066453"; exon_number "2"; gene_name "uc003xxm.1"; oId "uc003xxm.1"; nearest_ref "uc003xxm.1"; class_code "="; tss_id "TSS22668"; p_id "P22377";
chr8	hg19_knownGene	exon	68113702	68113840	.	-	.	gene_id "XLOC_024852"; transcript_id "5_00066453"; exon_number "3"; gene_name "uc003xxm.1"; oId "uc003xxm.1"; nearest_ref "uc003xxm.1"; class_code "="; tss_id "TSS22668"; p_id "P22377";
chr8	hg19_knownGene	exon	68115318	68115486	.	-	.	gene_id "XLOC_024852"; transcript_id "5_00066453"; exon_number "4"; gene_name "uc003xxm.1"; oId "uc003xxm.1"; nearest_ref "uc003xxm.1"; class_code "="; tss_id "TSS22668"; p_id "P22377";
chr8	hg19_knownGene	exon	68116915	68117397	.	-	.	gene_id "XLOC_024852"; transcript_id "5_00066453"; exon_number "5"; gene_name "uc003xxm.1"; oId "uc003xxm.1"; nearest_ref "uc003xxm.1"; class_code "="; tss_id "TSS22668"; p_id "P22377";
chr8	hg19_knownGene	exon	68109897	68111333	.	-	.	gene_id "XLOC_024852"; transcript_id "5_00066454"; exon_number "1"; gene_name "uc003xxn.1"; oId "uc003xxn.1"; nearest_ref "uc003xxn.1"; class_code "="; tss_id "TSS22669"; p_id "P22375";
chr8	hg19_knownGene	exon	68112631	68112748	.	-	.	gene_id "XLOC_024852"; transcript_id "5_00066454"; exon_number "2"; gene_name "uc003xxn.1"; oId "uc003xxn.1"; nearest_ref "uc003xxn.1"; class_code "="; tss_id "TSS22669"; p_id "P22375";
chr8	hg19_knownGene	exon	68113702	68113840	.	-	.	gene_id "XLOC_024852"; transcript_id "5_00066454"; exon_number "3"; gene_name "uc003xxn.1"; oId "uc003xxn.1"; nearest_ref "uc003xxn.1"; class_code "="; tss_id "TSS22669"; p_id "P22375";
chr8	hg19_knownGene	exon	68115318	68115486	.	-	.	gene_id "XLOC_024852"; transcript_id "5_00066454"; exon_number "4"; gene_name "uc003xxn.1"; oId "uc003xxn.1"; nearest_ref "uc003xxn.1"; class_code "="; tss_id "TSS22669"; p_id "P22375";
chr8	hg19_knownGene	exon	68116915	68116958	.	-	.	gene_id "XLOC_024852"; transcript_id "5_00066454"; exon_number "5"; gene_name "uc003xxn.1"; oId "uc003xxn.1"; nearest_ref "uc003xxn.1"; class_code "="; tss_id "TSS22669"; p_id "P22375";
chr8	hg19_knownGene	exon	68123718	68123850	.	-	.	gene_id "XLOC_024852"; transcript_id "5_00066454"; exon_number "6"; gene_name "uc003xxn.1"; oId "uc003xxn.1"; nearest_ref "uc003xxn.1"; class_code "="; tss_id "TSS22669"; p_id "P22375";
chr8	hg19_knownGene	exon	68128843	68128897	.	-	.	gene_id "XLOC_024852"; transcript_id "5_00066454"; exon_number "7"; gene_name "uc003xxn.1"; oId "uc003xxn.1"; nearest_ref "uc003xxn.1"; class_code "="; tss_id "TSS22669"; p_id "P22375";
chr8	hg19_knownGene	exon	68130017	68130155	.	-	.	gene_id "XLOC_024852"; transcript_id "5_00066454"; exon_number "8"; gene_name "uc003xxn.1"; oId "uc003xxn.1"; nearest_ref "uc003xxn.1"; class_code "="; tss_id "TSS22669"; p_id "P22375";
chr8	hg19_knownGene	exon	68130238	68130373	.	-	.	gene_id "XLOC_024852"; transcript_id "5_00066454"; exon_number "9"; gene_name "uc003xxn.1"; oId "uc003xxn.1"; nearest_ref "uc003xxn.1"; class_code "="; tss_id "TSS22669"; p_id "P22375";
chr8	hg19_knownGene	exon	68131666	68131795	.	-	.	gene_id "XLOC_024852"; transcript_id "5_00066454"; exon_number "10"; gene_name "uc003xxn.1"; oId "uc003xxn.1"; nearest_ref "uc003xxn.1"; class_code "="; tss_id "TSS22669"; p_id "P22375";
chr8	hg19_knownGene	exon	68137138	68137268	.	-	.	gene_id "XLOC_024852"; transcript_id "5_00066454"; exon_number "11"; gene_name "uc003xxn.1"; oId "uc003xxn.1"; nearest_ref "uc003xxn.1"; class_code "="; tss_id "TSS22669"; p_id "P22375";
chr8	hg19_knownGene	exon	68138258	68138418	.	-	.	gene_id "XLOC_024852"; transcript_id "5_00066454"; exon_number "12"; gene_name "uc003xxn.1"; oId "uc003xxn.1"; nearest_ref "uc003xxn.1"; class_code "="; tss_id "TSS22669"; p_id "P22375";
chr8	hg19_knownGene	exon	68139372	68139544	.	-	.	gene_id "XLOC_024852"; transcript_id "5_00066454"; exon_number "13"; gene_name "uc003xxn.1"; oId "uc003xxn.1"; nearest_ref "uc003xxn.1"; class_code "="; tss_id "TSS22669"; p_id "P22375";
chr8	hg19_knownGene	exon	68139682	68139833	.	-	.	gene_id "XLOC_024852"; transcript_id "5_00066454"; exon_number "14"; gene_name "uc003xxn.1"; oId "uc003xxn.1"; nearest_ref "uc003xxn.1"; class_code "="; tss_id "TSS22669"; p_id "P22375";
chr8	hg19_knownGene	exon	68140198	68140367	.	-	.	gene_id "XLOC_024852"; transcript_id "5_00066454"; exon_number "15"; gene_name "uc003xxn.1"; oId "uc003xxn.1"; nearest_ref "uc003xxn.1"; class_code "="; tss_id "TSS22669"; p_id "P22375";
chr8	hg19_knownGene	exon	68140459	68140499	.	-	.	gene_id "XLOC_024852"; transcript_id "5_00066454"; exon_number "16"; gene_name "uc003xxn.1"; oId "uc003xxn.1"; nearest_ref "uc003xxn.1"; class_code "="; tss_id "TSS22669"; p_id "P22375";
chr8	hg19_knownGene	exon	68145090	68145180	.	-	.	gene_id "XLOC_024852"; transcript_id "5_00066454"; exon_number "17"; gene_name "uc003xxn.1"; oId "uc003xxn.1"; nearest_ref "uc003xxn.1"; class_code "="; tss_id "TSS22669"; p_id "P22375";
chr8	hg19_knownGene	exon	68150578	68150728	.	-	.	gene_id "XLOC_024852"; transcript_id "5_00066454"; exon_number "18"; gene_name "uc003xxn.1"; oId "uc003xxn.1"; nearest_ref "uc003xxn.1"; class_code "="; tss_id "TSS22669"; p_id "P22375";
chr8	hg19_knownGene	exon	68150970	68151128	.	-	.	gene_id "XLOC_024852"; transcript_id "5_00066454"; exon_number "19"; gene_name "uc003xxn.1"; oId "uc003xxn.1"; nearest_ref "uc003xxn.1"; class_code "="; tss_id "TSS22669"; p_id "P22375";
chr8	hg19_knownGene	exon	68152397	68152525	.	-	.	gene_id "XLOC_024852"; transcript_id "5_00066454"; exon_number "20"; gene_name "uc003xxn.1"; oId "uc003xxn.1"; nearest_ref "uc003xxn.1"; class_code "="; tss_id "TSS22669"; p_id "P22375";
chr8	Cufflinks	exon	68109897	68111333	.	-	.	gene_id "XLOC_024852"; transcript_id "5_00066455"; exon_number "1"; gene_name "uc003xxo.1"; oId "uc003xxo.1_ext"; nearest_ref "uc003xxo.1"; class_code "="; tss_id "TSS22670"; p_id "P22378";
chr8	Cufflinks	exon	68112631	68112748	.	-	.	gene_id "XLOC_024852"; transcript_id "5_00066455"; exon_number "2"; gene_name "uc003xxo.1"; oId "uc003xxo.1_ext"; nearest_ref "uc003xxo.1"; class_code "="; tss_id "TSS22670"; p_id "P22378";
chr8	Cufflinks	exon	68113702	68113840	.	-	.	gene_id "XLOC_024852"; transcript_id "5_00066455"; exon_number "3"; gene_name "uc003xxo.1"; oId "uc003xxo.1_ext"; nearest_ref "uc003xxo.1"; class_code "="; tss_id "TSS22670"; p_id "P22378";
chr8	Cufflinks	exon	68115318	68115486	.	-	.	gene_id "XLOC_024852"; transcript_id "5_00066455"; exon_number "4"; gene_name "uc003xxo.1"; oId "uc003xxo.1_ext"; nearest_ref "uc003xxo.1"; class_code "="; tss_id "TSS22670"; p_id "P22378";
chr8	Cufflinks	exon	68116915	68117054	.	-	.	gene_id "XLOC_024852"; transcript_id "5_00066455"; exon_number "5"; gene_name "uc003xxo.1"; oId "uc003xxo.1_ext"; nearest_ref "uc003xxo.1"; class_code "="; tss_id "TSS22670"; p_id "P22378";
chr8	Cufflinks	exon	68123718	68123850	.	-	.	gene_id "XLOC_024852"; transcript_id "5_00066455"; exon_number "6"; gene_name "uc003xxo.1"; oId "uc003xxo.1_ext"; nearest_ref "uc003xxo.1"; class_code "="; tss_id "TSS22670"; p_id "P22378";
chr8	Cufflinks	exon	68128825	68128897	.	-	.	gene_id "XLOC_024852"; transcript_id "5_00066455"; exon_number "7"; gene_name "uc003xxo.1"; oId "uc003xxo.1_ext"; nearest_ref "uc003xxo.1"; class_code "="; tss_id "TSS22670"; p_id "P22378";
chr8	Cufflinks	exon	68130017	68130155	.	-	.	gene_id "XLOC_024852"; transcript_id "5_00066455"; exon_number "8"; gene_name "uc003xxo.1"; oId "uc003xxo.1_ext"; nearest_ref "uc003xxo.1"; class_code "="; tss_id "TSS22670"; p_id "P22378";
chr8	Cufflinks	exon	68130238	68130373	.	-	.	gene_id "XLOC_024852"; transcript_id "5_00066455"; exon_number "9"; gene_name "uc003xxo.1"; oId "uc003xxo.1_ext"; nearest_ref "uc003xxo.1"; class_code "="; tss_id "TSS22670"; p_id "P22378";
chr8	Cufflinks	exon	68131666	68131795	.	-	.	gene_id "XLOC_024852"; transcript_id "5_00066455"; exon_number "10"; gene_name "uc003xxo.1"; oId "uc003xxo.1_ext"; nearest_ref "uc003xxo.1"; class_code "="; tss_id "TSS22670"; p_id "P22378";
chr8	Cufflinks	exon	68137138	68137268	.	-	.	gene_id "XLOC_024852"; transcript_id "5_00066455"; exon_number "11"; gene_name "uc003xxo.1"; oId "uc003xxo.1_ext"; nearest_ref "uc003xxo.1"; class_code "="; tss_id "TSS22670"; p_id "P22378";
chr8	Cufflinks	exon	68138258	68138418	.	-	.	gene_id "XLOC_024852"; transcript_id "5_00066455"; exon_number "12"; gene_name "uc003xxo.1"; oId "uc003xxo.1_ext"; nearest_ref "uc003xxo.1"; class_code "="; tss_id "TSS22670"; p_id "P22378";
chr8	Cufflinks	exon	68139372	68139544	.	-	.	gene_id "XLOC_024852"; transcript_id "5_00066455"; exon_number "13"; gene_name "uc003xxo.1"; oId "uc003xxo.1_ext"; nearest_ref "uc003xxo.1"; class_code "="; tss_id "TSS22670"; p_id "P22378";
chr8	Cufflinks	exon	68139682	68139833	.	-	.	gene_id "XLOC_024852"; transcript_id "5_00066455"; exon_number "14"; gene_name "uc003xxo.1"; oId "uc003xxo.1_ext"; nearest_ref "uc003xxo.1"; class_code "="; tss_id "TSS22670"; p_id "P22378";
chr8	Cufflinks	exon	68140198	68140367	.	-	.	gene_id "XLOC_024852"; transcript_id "5_00066455"; exon_number "15"; gene_name "uc003xxo.1"; oId "uc003xxo.1_ext"; nearest_ref "uc003xxo.1"; class_code "="; tss_id "TSS22670"; p_id "P22378";
chr8	Cufflinks	exon	68140459	68140499	.	-	.	gene_id "XLOC_024852"; transcript_id "5_00066455"; exon_number "16"; gene_name "uc003xxo.1"; oId "uc003xxo.1_ext"; nearest_ref "uc003xxo.1"; class_code "="; tss_id "TSS22670"; p_id "P22378";
chr8	Cufflinks	exon	68145090	68145180	.	-	.	gene_id "XLOC_024852"; transcript_id "5_00066455"; exon_number "17"; gene_name "uc003xxo.1"; oId "uc003xxo.1_ext"; nearest_ref "uc003xxo.1"; class_code "="; tss_id "TSS22670"; p_id "P22378";
chr8	Cufflinks	exon	68150578	68150728	.	-	.	gene_id "XLOC_024852"; transcript_id "5_00066455"; exon_number "18"; gene_name "uc003xxo.1"; oId "uc003xxo.1_ext"; nearest_ref "uc003xxo.1"; class_code "="; tss_id "TSS22670"; p_id "P22378";
chr8	Cufflinks	exon	68150970	68151128	.	-	.	gene_id "XLOC_024852"; transcript_id "5_00066455"; exon_number "19"; gene_name "uc003xxo.1"; oId "uc003xxo.1_ext"; nearest_ref "uc003xxo.1"; class_code "="; tss_id "TSS22670"; p_id "P22378";
chr8	Cufflinks	exon	68152397	68152525	.	-	.	gene_id "XLOC_024852"; transcript_id "5_00066455"; exon_number "20"; gene_name "uc003xxo.1"; oId "uc003xxo.1_ext"; nearest_ref "uc003xxo.1"; class_code "="; tss_id "TSS22670"; p_id "P22378";
chr8	Cufflinks	exon	68163534	68163685	.	-	.	gene_id "XLOC_024852"; transcript_id "5_00066455"; exon_number "21"; gene_name "uc003xxo.1"; oId "uc003xxo.1_ext"; nearest_ref "uc003xxo.1"; class_code "="; tss_id "TSS22670"; p_id "P22378";
chr8	Cufflinks	exon	68165686	68165857	.	-	.	gene_id "XLOC_024852"; transcript_id "5_00066455"; exon_number "22"; gene_name "uc003xxo.1"; oId "uc003xxo.1_ext"; nearest_ref "uc003xxo.1"; class_code "="; tss_id "TSS22670"; p_id "P22378";
chr8	Cufflinks	exon	68169967	68170051	.	-	.	gene_id "XLOC_024852"; transcript_id "5_00066455"; exon_number "23"; gene_name "uc003xxo.1"; oId "uc003xxo.1_ext"; nearest_ref "uc003xxo.1"; class_code "="; tss_id "TSS22670"; p_id "P22378";
chr8	Cufflinks	exon	68170320	68170525	.	-	.	gene_id "XLOC_024852"; transcript_id "5_00066455"; exon_number "24"; gene_name "uc003xxo.1"; oId "uc003xxo.1_ext"; nearest_ref "uc003xxo.1"; class_code "="; tss_id "TSS22670"; p_id "P22378";
chr8	Cufflinks	exon	68172050	68172161	.	-	.	gene_id "XLOC_024852"; transcript_id "5_00066455"; exon_number "25"; gene_name "uc003xxo.1"; oId "uc003xxo.1_ext"; nearest_ref "uc003xxo.1"; class_code "="; tss_id "TSS22670"; p_id "P22378";
chr8	Cufflinks	exon	68178241	68178442	.	-	.	gene_id "XLOC_024852"; transcript_id "5_00066455"; exon_number "26"; gene_name "uc003xxo.1"; oId "uc003xxo.1_ext"; nearest_ref "uc003xxo.1"; class_code "="; tss_id "TSS22670"; p_id "P22378";
chr8	Cufflinks	exon	68179111	68179219	.	-	.	gene_id "XLOC_024852"; transcript_id "5_00066455"; exon_number "27"; gene_name "uc003xxo.1"; oId "uc003xxo.1_ext"; nearest_ref "uc003xxo.1"; class_code "="; tss_id "TSS22670"; p_id "P22378";
chr8	Cufflinks	exon	68179326	68179465	.	-	.	gene_id "XLOC_024852"; transcript_id "5_00066455"; exon_number "28"; gene_name "uc003xxo.1"; oId "uc003xxo.1_ext"; nearest_ref "uc003xxo.1"; class_code "="; tss_id "TSS22670"; p_id "P22378";
chr8	Cufflinks	exon	68179578	68179677	.	-	.	gene_id "XLOC_024852"; transcript_id "5_00066455"; exon_number "29"; gene_name "uc003xxo.1"; oId "uc003xxo.1_ext"; nearest_ref "uc003xxo.1"; class_code "="; tss_id "TSS22670"; p_id "P22378";
chr8	Cufflinks	exon	68183937	68184171	.	-	.	gene_id "XLOC_024852"; transcript_id "5_00066455"; exon_number "30"; gene_name "uc003xxo.1"; oId "uc003xxo.1_ext"; nearest_ref "uc003xxo.1"; class_code "="; tss_id "TSS22670"; p_id "P22378";
chr8	Cufflinks	exon	68188211	68188344	.	-	.	gene_id "XLOC_024852"; transcript_id "5_00066455"; exon_number "31"; gene_name "uc003xxo.1"; oId "uc003xxo.1_ext"; nearest_ref "uc003xxo.1"; class_code "="; tss_id "TSS22670"; p_id "P22378";
chr8	Cufflinks	exon	68189517	68189692	.	-	.	gene_id "XLOC_024852"; transcript_id "5_00066455"; exon_number "32"; gene_name "uc003xxo.1"; oId "uc003xxo.1_ext"; nearest_ref "uc003xxo.1"; class_code "="; tss_id "TSS22670"; p_id "P22378";
chr8	Cufflinks	exon	68200190	68200300	.	-	.	gene_id "XLOC_024852"; transcript_id "5_00066455"; exon_number "33"; gene_name "uc003xxo.1"; oId "uc003xxo.1_ext"; nearest_ref "uc003xxo.1"; class_code "="; tss_id "TSS22670"; p_id "P22378";
chr8	Cufflinks	exon	68204082	68204358	.	-	.	gene_id "XLOC_024852"; transcript_id "5_00066455"; exon_number "34"; gene_name "uc003xxo.1"; oId "uc003xxo.1_ext"; nearest_ref "uc003xxo.1"; class_code "="; tss_id "TSS22670"; p_id "P22378";
chr8	Cufflinks	exon	68208666	68208845	.	-	.	gene_id "XLOC_024852"; transcript_id "5_00066455"; exon_number "35"; gene_name "uc003xxo.1"; oId "uc003xxo.1_ext"; nearest_ref "uc003xxo.1"; class_code "="; tss_id "TSS22670"; p_id "P22378";
chr8	Cufflinks	exon	68211444	68211590	.	-	.	gene_id "XLOC_024852"; transcript_id "5_00066455"; exon_number "36"; gene_name "uc003xxo.1"; oId "uc003xxo.1_ext"; nearest_ref "uc003xxo.1"; class_code "="; tss_id "TSS22670"; p_id "P22378";
chr8	Cufflinks	exon	68213459	68213615	.	-	.	gene_id "XLOC_024852"; transcript_id "5_00066455"; exon_number "37"; gene_name "uc003xxo.1"; oId "uc003xxo.1_ext"; nearest_ref "uc003xxo.1"; class_code "="; tss_id "TSS22670"; p_id "P22378";
chr8	Cufflinks	exon	68214671	68214701	.	-	.	gene_id "XLOC_024852"; transcript_id "5_00066455"; exon_number "38"; gene_name "uc003xxo.1"; oId "uc003xxo.1_ext"; nearest_ref "uc003xxo.1"; class_code "="; tss_id "TSS22670"; p_id "P22378";
chr8	Cufflinks	exon	68255399	68256090	.	-	.	gene_id "XLOC_024852"; transcript_id "5_00066455"; exon_number "39"; gene_name "uc003xxo.1"; oId "uc003xxo.1_ext"; nearest_ref "uc003xxo.1"; class_code "="; tss_id "TSS22670"; p_id "P22378";
chr8	hg19_knownGene	exon	68109909	68112748	.	-	.	gene_id "XLOC_024852"; transcript_id "5_00066456"; exon_number "1"; gene_name "uc003xxp.1"; oId "uc003xxp.1"; nearest_ref "uc003xxp.1"; class_code "="; tss_id "TSS22671"; p_id "P22376";
chr8	hg19_knownGene	exon	68113702	68114040	.	-	.	gene_id "XLOC_024852"; transcript_id "5_00066456"; exon_number "2"; gene_name "uc003xxp.1"; oId "uc003xxp.1"; nearest_ref "uc003xxp.1"; class_code "="; tss_id "TSS22671"; p_id "P22376";
chr8	Cufflinks	exon	68108881	68109292	.	-	.	gene_id "XLOC_024853"; transcript_id "5_00067942"; exon_number "1"; gene_name "uc003xxl.1"; oId "SC4.30544.1"; nearest_ref "uc003xxl.1"; class_code "i";
chr8	Cufflinks	exon	68251729	68251829	.	-	.	gene_id "XLOC_024854"; transcript_id "5_00067943"; exon_number "1"; gene_name "uc003xxo.1"; oId "SC4.30545.1"; nearest_ref "uc003xxo.1"; class_code "i";
chr8	hg19_knownGene	exon	68334406	68334926	.	-	.	gene_id "XLOC_024855"; transcript_id "5_00066458"; exon_number "1"; gene_name "uc003xxr.3"; oId "uc003xxr.3"; nearest_ref "uc003xxr.3"; class_code "="; tss_id "TSS22672"; p_id "P22382";
chr8	hg19_knownGene	exon	68396003	68396093	.	-	.	gene_id "XLOC_024855"; transcript_id "5_00066458"; exon_number "2"; gene_name "uc003xxr.3"; oId "uc003xxr.3"; nearest_ref "uc003xxr.3"; class_code "="; tss_id "TSS22672"; p_id "P22382";
chr8	hg19_knownGene	exon	68396914	68397024	.	-	.	gene_id "XLOC_024855"; transcript_id "5_00066458"; exon_number "3"; gene_name "uc003xxr.3"; oId "uc003xxr.3"; nearest_ref "uc003xxr.3"; class_code "="; tss_id "TSS22672"; p_id "P22382";
chr8	hg19_knownGene	exon	68419022	68419123	.	-	.	gene_id "XLOC_024855"; transcript_id "5_00066458"; exon_number "4"; gene_name "uc003xxr.3"; oId "uc003xxr.3"; nearest_ref "uc003xxr.3"; class_code "="; tss_id "TSS22672"; p_id "P22382";
chr8	hg19_knownGene	exon	68421752	68421853	.	-	.	gene_id "XLOC_024855"; transcript_id "5_00066458"; exon_number "5"; gene_name "uc003xxr.3"; oId "uc003xxr.3"; nearest_ref "uc003xxr.3"; class_code "="; tss_id "TSS22672"; p_id "P22382";
chr8	hg19_knownGene	exon	68423776	68423890	.	-	.	gene_id "XLOC_024855"; transcript_id "5_00066458"; exon_number "6"; gene_name "uc003xxr.3"; oId "uc003xxr.3"; nearest_ref "uc003xxr.3"; class_code "="; tss_id "TSS22672"; p_id "P22382";
chr8	hg19_knownGene	exon	68536411	68536486	.	-	.	gene_id "XLOC_024855"; transcript_id "5_00066458"; exon_number "7"; gene_name "uc003xxr.3"; oId "uc003xxr.3"; nearest_ref "uc003xxr.3"; class_code "="; tss_id "TSS22672"; p_id "P22382";
chr8	hg19_knownGene	exon	68658249	68658620	.	-	.	gene_id "XLOC_024855"; transcript_id "5_00066458"; exon_number "8"; gene_name "uc003xxr.3"; oId "uc003xxr.3"; nearest_ref "uc003xxr.3"; class_code "="; tss_id "TSS22672"; p_id "P22382";
chr8	hg19_knownGene	exon	68334406	68334926	.	-	.	gene_id "XLOC_024855"; transcript_id "5_00066457"; exon_number "1"; gene_name "uc003xxq.3"; oId "uc003xxq.3"; nearest_ref "uc003xxq.3"; class_code "="; tss_id "TSS22672"; p_id "P22381";
chr8	hg19_knownGene	exon	68340282	68340366	.	-	.	gene_id "XLOC_024855"; transcript_id "5_00066457"; exon_number "2"; gene_name "uc003xxq.3"; oId "uc003xxq.3"; nearest_ref "uc003xxq.3"; class_code "="; tss_id "TSS22672"; p_id "P22381";
chr8	hg19_knownGene	exon	68346273	68346475	.	-	.	gene_id "XLOC_024855"; transcript_id "5_00066457"; exon_number "3"; gene_name "uc003xxq.3"; oId "uc003xxq.3"; nearest_ref "uc003xxq.3"; class_code "="; tss_id "TSS22672"; p_id "P22381";
chr8	hg19_knownGene	exon	68396003	68396093	.	-	.	gene_id "XLOC_024855"; transcript_id "5_00066457"; exon_number "4"; gene_name "uc003xxq.3"; oId "uc003xxq.3"; nearest_ref "uc003xxq.3"; class_code "="; tss_id "TSS22672"; p_id "P22381";
chr8	hg19_knownGene	exon	68396914	68397024	.	-	.	gene_id "XLOC_024855"; transcript_id "5_00066457"; exon_number "5"; gene_name "uc003xxq.3"; oId "uc003xxq.3"; nearest_ref "uc003xxq.3"; class_code "="; tss_id "TSS22672"; p_id "P22381";
chr8	hg19_knownGene	exon	68419022	68419123	.	-	.	gene_id "XLOC_024855"; transcript_id "5_00066457"; exon_number "6"; gene_name "uc003xxq.3"; oId "uc003xxq.3"; nearest_ref "uc003xxq.3"; class_code "="; tss_id "TSS22672"; p_id "P22381";
chr8	hg19_knownGene	exon	68421752	68421853	.	-	.	gene_id "XLOC_024855"; transcript_id "5_00066457"; exon_number "7"; gene_name "uc003xxq.3"; oId "uc003xxq.3"; nearest_ref "uc003xxq.3"; class_code "="; tss_id "TSS22672"; p_id "P22381";
chr8	hg19_knownGene	exon	68423776	68423890	.	-	.	gene_id "XLOC_024855"; transcript_id "5_00066457"; exon_number "8"; gene_name "uc003xxq.3"; oId "uc003xxq.3"; nearest_ref "uc003xxq.3"; class_code "="; tss_id "TSS22672"; p_id "P22381";
chr8	hg19_knownGene	exon	68430158	68430282	.	-	.	gene_id "XLOC_024855"; transcript_id "5_00066457"; exon_number "9"; gene_name "uc003xxq.3"; oId "uc003xxq.3"; nearest_ref "uc003xxq.3"; class_code "="; tss_id "TSS22672"; p_id "P22381";
chr8	hg19_knownGene	exon	68536411	68536486	.	-	.	gene_id "XLOC_024855"; transcript_id "5_00066457"; exon_number "10"; gene_name "uc003xxq.3"; oId "uc003xxq.3"; nearest_ref "uc003xxq.3"; class_code "="; tss_id "TSS22672"; p_id "P22381";
chr8	hg19_knownGene	exon	68658249	68658620	.	-	.	gene_id "XLOC_024855"; transcript_id "5_00066457"; exon_number "11"; gene_name "uc003xxq.3"; oId "uc003xxq.3"; nearest_ref "uc003xxq.3"; class_code "="; tss_id "TSS22672"; p_id "P22381";
chr8	hg19_knownGene	exon	68395517	68396093	.	-	.	gene_id "XLOC_024855"; transcript_id "5_00066459"; exon_number "1"; gene_name "uc003xxs.2"; oId "uc003xxs.2"; nearest_ref "uc003xxs.2"; class_code "="; tss_id "TSS22672"; p_id "P22380";
chr8	hg19_knownGene	exon	68396914	68397024	.	-	.	gene_id "XLOC_024855"; transcript_id "5_00066459"; exon_number "2"; gene_name "uc003xxs.2"; oId "uc003xxs.2"; nearest_ref "uc003xxs.2"; class_code "="; tss_id "TSS22672"; p_id "P22380";
chr8	hg19_knownGene	exon	68419022	68419123	.	-	.	gene_id "XLOC_024855"; transcript_id "5_00066459"; exon_number "3"; gene_name "uc003xxs.2"; oId "uc003xxs.2"; nearest_ref "uc003xxs.2"; class_code "="; tss_id "TSS22672"; p_id "P22380";
chr8	hg19_knownGene	exon	68421752	68421853	.	-	.	gene_id "XLOC_024855"; transcript_id "5_00066459"; exon_number "4"; gene_name "uc003xxs.2"; oId "uc003xxs.2"; nearest_ref "uc003xxs.2"; class_code "="; tss_id "TSS22672"; p_id "P22380";
chr8	hg19_knownGene	exon	68423776	68423890	.	-	.	gene_id "XLOC_024855"; transcript_id "5_00066459"; exon_number "5"; gene_name "uc003xxs.2"; oId "uc003xxs.2"; nearest_ref "uc003xxs.2"; class_code "="; tss_id "TSS22672"; p_id "P22380";
chr8	hg19_knownGene	exon	68430158	68430282	.	-	.	gene_id "XLOC_024855"; transcript_id "5_00066459"; exon_number "6"; gene_name "uc003xxs.2"; oId "uc003xxs.2"; nearest_ref "uc003xxs.2"; class_code "="; tss_id "TSS22672"; p_id "P22380";
chr8	hg19_knownGene	exon	68536411	68536486	.	-	.	gene_id "XLOC_024855"; transcript_id "5_00066459"; exon_number "7"; gene_name "uc003xxs.2"; oId "uc003xxs.2"; nearest_ref "uc003xxs.2"; class_code "="; tss_id "TSS22672"; p_id "P22380";
chr8	hg19_knownGene	exon	68658249	68658620	.	-	.	gene_id "XLOC_024855"; transcript_id "5_00066459"; exon_number "8"; gene_name "uc003xxs.2"; oId "uc003xxs.2"; nearest_ref "uc003xxs.2"; class_code "="; tss_id "TSS22672"; p_id "P22380";
chr8	hg19_knownGene	exon	68497705	68497734	.	-	.	gene_id "XLOC_024856"; transcript_id "5_00066460"; exon_number "1"; gene_name "uc011ley.1"; oId "uc011ley.1"; nearest_ref "uc011ley.1"; class_code "=";
chr8	hg19_knownGene	exon	69214472	69216749	.	-	.	gene_id "XLOC_024857"; transcript_id "5_00066461"; exon_number "1"; gene_name "uc003xxw.1"; oId "uc003xxw.1"; nearest_ref "uc003xxw.1"; class_code "=";
chr8	hg19_knownGene	exon	69215704	69217036	.	-	.	gene_id "XLOC_024857"; transcript_id "5_00066462"; exon_number "1"; gene_name "uc003xxx.2"; oId "uc003xxx.2"; nearest_ref "uc003xxx.2"; class_code "="; tss_id "TSS22673";
chr8	hg19_knownGene	exon	69218753	69218833	.	-	.	gene_id "XLOC_024857"; transcript_id "5_00066462"; exon_number "2"; gene_name "uc003xxx.2"; oId "uc003xxx.2"; nearest_ref "uc003xxx.2"; class_code "="; tss_id "TSS22673";
chr8	hg19_knownGene	exon	69243542	69243726	.	-	.	gene_id "XLOC_024857"; transcript_id "5_00066462"; exon_number "3"; gene_name "uc003xxx.2"; oId "uc003xxx.2"; nearest_ref "uc003xxx.2"; class_code "="; tss_id "TSS22673";
chr8	hg19_knownGene	exon	69824038	69825775	.	-	.	gene_id "XLOC_024858"; transcript_id "5_00066463"; exon_number "1"; gene_name "uc003xyc.1"; oId "uc003xyc.1"; nearest_ref "uc003xyc.1"; class_code "="; tss_id "TSS22674";
chr8	hg19_knownGene	exon	69836622	69836730	.	-	.	gene_id "XLOC_024858"; transcript_id "5_00066463"; exon_number "2"; gene_name "uc003xyc.1"; oId "uc003xyc.1"; nearest_ref "uc003xyc.1"; class_code "="; tss_id "TSS22674";
chr8	hg19_knownGene	exon	69866293	69866397	.	-	.	gene_id "XLOC_024858"; transcript_id "5_00066463"; exon_number "3"; gene_name "uc003xyc.1"; oId "uc003xyc.1"; nearest_ref "uc003xyc.1"; class_code "="; tss_id "TSS22674";
chr8	hg19_knownGene	exon	69980563	69980784	.	-	.	gene_id "XLOC_024858"; transcript_id "5_00066463"; exon_number "4"; gene_name "uc003xyc.1"; oId "uc003xyc.1"; nearest_ref "uc003xyc.1"; class_code "="; tss_id "TSS22674";
chr8	hg19_knownGene	exon	70016233	70016425	.	-	.	gene_id "XLOC_024858"; transcript_id "5_00066463"; exon_number "5"; gene_name "uc003xyc.1"; oId "uc003xyc.1"; nearest_ref "uc003xyc.1"; class_code "="; tss_id "TSS22674";
chr8	hg19_knownGene	exon	70584570	70585561	.	-	.	gene_id "XLOC_024859"; transcript_id "5_00066464"; exon_number "1"; gene_name "uc010lzb.2"; oId "uc010lzb.2"; nearest_ref "uc010lzb.2"; class_code "="; tss_id "TSS22675"; p_id "P22386";
chr8	hg19_knownGene	exon	70588844	70588908	.	-	.	gene_id "XLOC_024859"; transcript_id "5_00066464"; exon_number "2"; gene_name "uc010lzb.2"; oId "uc010lzb.2"; nearest_ref "uc010lzb.2"; class_code "="; tss_id "TSS22675"; p_id "P22386";
chr8	hg19_knownGene	exon	70591613	70591854	.	-	.	gene_id "XLOC_024859"; transcript_id "5_00066464"; exon_number "3"; gene_name "uc010lzb.2"; oId "uc010lzb.2"; nearest_ref "uc010lzb.2"; class_code "="; tss_id "TSS22675"; p_id "P22386";
chr8	hg19_knownGene	exon	70594419	70594578	.	-	.	gene_id "XLOC_024859"; transcript_id "5_00066464"; exon_number "4"; gene_name "uc010lzb.2"; oId "uc010lzb.2"; nearest_ref "uc010lzb.2"; class_code "="; tss_id "TSS22675"; p_id "P22386";
chr8	hg19_knownGene	exon	70617266	70617464	.	-	.	gene_id "XLOC_024859"; transcript_id "5_00066464"; exon_number "5"; gene_name "uc010lzb.2"; oId "uc010lzb.2"; nearest_ref "uc010lzb.2"; class_code "="; tss_id "TSS22675"; p_id "P22386";
chr8	hg19_knownGene	exon	70667659	70667876	.	-	.	gene_id "XLOC_024859"; transcript_id "5_00066464"; exon_number "6"; gene_name "uc010lzb.2"; oId "uc010lzb.2"; nearest_ref "uc010lzb.2"; class_code "="; tss_id "TSS22675"; p_id "P22386";
chr8	hg19_knownGene	exon	70673978	70674110	.	-	.	gene_id "XLOC_024859"; transcript_id "5_00066464"; exon_number "7"; gene_name "uc010lzb.2"; oId "uc010lzb.2"; nearest_ref "uc010lzb.2"; class_code "="; tss_id "TSS22675"; p_id "P22386";
chr8	hg19_knownGene	exon	70744002	70745404	.	-	.	gene_id "XLOC_024859"; transcript_id "5_00066464"; exon_number "8"; gene_name "uc010lzb.2"; oId "uc010lzb.2"; nearest_ref "uc010lzb.2"; class_code "="; tss_id "TSS22675"; p_id "P22386";
chr8	Cufflinks	exon	70584570	70585561	.	-	.	gene_id "XLOC_024859"; transcript_id "5_00066466"; exon_number "1"; gene_name "uc011lfa.1"; oId "uc011lfa.1_ext"; nearest_ref "uc011lfa.1"; class_code "="; tss_id "TSS22676";
chr8	Cufflinks	exon	70588844	70588908	.	-	.	gene_id "XLOC_024859"; transcript_id "5_00066466"; exon_number "2"; gene_name "uc011lfa.1"; oId "uc011lfa.1_ext"; nearest_ref "uc011lfa.1"; class_code "="; tss_id "TSS22676";
chr8	Cufflinks	exon	70591613	70591854	.	-	.	gene_id "XLOC_024859"; transcript_id "5_00066466"; exon_number "3"; gene_name "uc011lfa.1"; oId "uc011lfa.1_ext"; nearest_ref "uc011lfa.1"; class_code "="; tss_id "TSS22676";
chr8	Cufflinks	exon	70594419	70594578	.	-	.	gene_id "XLOC_024859"; transcript_id "5_00066466"; exon_number "4"; gene_name "uc011lfa.1"; oId "uc011lfa.1_ext"; nearest_ref "uc011lfa.1"; class_code "="; tss_id "TSS22676";
chr8	Cufflinks	exon	70744002	70745625	.	-	.	gene_id "XLOC_024859"; transcript_id "5_00066466"; exon_number "5"; gene_name "uc011lfa.1"; oId "uc011lfa.1_ext"; nearest_ref "uc011lfa.1"; class_code "="; tss_id "TSS22676";
chr8	hg19_knownGene	exon	70584570	70585561	.	-	.	gene_id "XLOC_024859"; transcript_id "5_00066465"; exon_number "1"; gene_name "uc003xyk.2"; oId "uc003xyk.2"; nearest_ref "uc003xyk.2"; class_code "="; tss_id "TSS22676"; p_id "P22384";
chr8	hg19_knownGene	exon	70591613	70591854	.	-	.	gene_id "XLOC_024859"; transcript_id "5_00066465"; exon_number "2"; gene_name "uc003xyk.2"; oId "uc003xyk.2"; nearest_ref "uc003xyk.2"; class_code "="; tss_id "TSS22676"; p_id "P22384";
chr8	hg19_knownGene	exon	70594419	70594578	.	-	.	gene_id "XLOC_024859"; transcript_id "5_00066465"; exon_number "3"; gene_name "uc003xyk.2"; oId "uc003xyk.2"; nearest_ref "uc003xyk.2"; class_code "="; tss_id "TSS22676"; p_id "P22384";
chr8	hg19_knownGene	exon	70617266	70617464	.	-	.	gene_id "XLOC_024859"; transcript_id "5_00066465"; exon_number "4"; gene_name "uc003xyk.2"; oId "uc003xyk.2"; nearest_ref "uc003xyk.2"; class_code "="; tss_id "TSS22676"; p_id "P22384";
chr8	hg19_knownGene	exon	70650275	70650439	.	-	.	gene_id "XLOC_024859"; transcript_id "5_00066465"; exon_number "5"; gene_name "uc003xyk.2"; oId "uc003xyk.2"; nearest_ref "uc003xyk.2"; class_code "="; tss_id "TSS22676"; p_id "P22384";
chr8	hg19_knownGene	exon	70667659	70667876	.	-	.	gene_id "XLOC_024859"; transcript_id "5_00066465"; exon_number "6"; gene_name "uc003xyk.2"; oId "uc003xyk.2"; nearest_ref "uc003xyk.2"; class_code "="; tss_id "TSS22676"; p_id "P22384";
chr8	hg19_knownGene	exon	70673978	70674110	.	-	.	gene_id "XLOC_024859"; transcript_id "5_00066465"; exon_number "7"; gene_name "uc003xyk.2"; oId "uc003xyk.2"; nearest_ref "uc003xyk.2"; class_code "="; tss_id "TSS22676"; p_id "P22384";
chr8	hg19_knownGene	exon	70744002	70745625	.	-	.	gene_id "XLOC_024859"; transcript_id "5_00066465"; exon_number "8"; gene_name "uc003xyk.2"; oId "uc003xyk.2"; nearest_ref "uc003xyk.2"; class_code "="; tss_id "TSS22676"; p_id "P22384";
chr8	hg19_knownGene	exon	70584570	70585561	.	-	.	gene_id "XLOC_024859"; transcript_id "5_00066467"; exon_number "1"; gene_name "uc003xyl.2"; oId "uc003xyl.2"; nearest_ref "uc003xyl.2"; class_code "="; tss_id "TSS22677"; p_id "P22383";
chr8	hg19_knownGene	exon	70588844	70588908	.	-	.	gene_id "XLOC_024859"; transcript_id "5_00066467"; exon_number "2"; gene_name "uc003xyl.2"; oId "uc003xyl.2"; nearest_ref "uc003xyl.2"; class_code "="; tss_id "TSS22677"; p_id "P22383";
chr8	hg19_knownGene	exon	70591613	70591854	.	-	.	gene_id "XLOC_024859"; transcript_id "5_00066467"; exon_number "3"; gene_name "uc003xyl.2"; oId "uc003xyl.2"; nearest_ref "uc003xyl.2"; class_code "="; tss_id "TSS22677"; p_id "P22383";
chr8	hg19_knownGene	exon	70594419	70594578	.	-	.	gene_id "XLOC_024859"; transcript_id "5_00066467"; exon_number "4"; gene_name "uc003xyl.2"; oId "uc003xyl.2"; nearest_ref "uc003xyl.2"; class_code "="; tss_id "TSS22677"; p_id "P22383";
chr8	hg19_knownGene	exon	70617266	70617464	.	-	.	gene_id "XLOC_024859"; transcript_id "5_00066467"; exon_number "5"; gene_name "uc003xyl.2"; oId "uc003xyl.2"; nearest_ref "uc003xyl.2"; class_code "="; tss_id "TSS22677"; p_id "P22383";
chr8	hg19_knownGene	exon	70650275	70650439	.	-	.	gene_id "XLOC_024859"; transcript_id "5_00066467"; exon_number "6"; gene_name "uc003xyl.2"; oId "uc003xyl.2"; nearest_ref "uc003xyl.2"; class_code "="; tss_id "TSS22677"; p_id "P22383";
chr8	hg19_knownGene	exon	70667659	70667876	.	-	.	gene_id "XLOC_024859"; transcript_id "5_00066467"; exon_number "7"; gene_name "uc003xyl.2"; oId "uc003xyl.2"; nearest_ref "uc003xyl.2"; class_code "="; tss_id "TSS22677"; p_id "P22383";
chr8	hg19_knownGene	exon	70673978	70674110	.	-	.	gene_id "XLOC_024859"; transcript_id "5_00066467"; exon_number "8"; gene_name "uc003xyl.2"; oId "uc003xyl.2"; nearest_ref "uc003xyl.2"; class_code "="; tss_id "TSS22677"; p_id "P22383";
chr8	hg19_knownGene	exon	70744002	70745404	.	-	.	gene_id "XLOC_024859"; transcript_id "5_00066467"; exon_number "9"; gene_name "uc003xyl.2"; oId "uc003xyl.2"; nearest_ref "uc003xyl.2"; class_code "="; tss_id "TSS22677"; p_id "P22383";
chr8	hg19_knownGene	exon	70747089	70747299	.	-	.	gene_id "XLOC_024859"; transcript_id "5_00066467"; exon_number "10"; gene_name "uc003xyl.2"; oId "uc003xyl.2"; nearest_ref "uc003xyl.2"; class_code "="; tss_id "TSS22677"; p_id "P22383";
chr8	hg19_knownGene	exon	70617127	70617464	.	-	.	gene_id "XLOC_024859"; transcript_id "5_00066469"; exon_number "1"; gene_name "uc010lzc.2"; oId "uc010lzc.2"; nearest_ref "uc010lzc.2"; class_code "="; tss_id "TSS22678"; p_id "P22385";
chr8	hg19_knownGene	exon	70667659	70667876	.	-	.	gene_id "XLOC_024859"; transcript_id "5_00066469"; exon_number "2"; gene_name "uc010lzc.2"; oId "uc010lzc.2"; nearest_ref "uc010lzc.2"; class_code "="; tss_id "TSS22678"; p_id "P22385";
chr8	hg19_knownGene	exon	70673978	70674110	.	-	.	gene_id "XLOC_024859"; transcript_id "5_00066469"; exon_number "3"; gene_name "uc010lzc.2"; oId "uc010lzc.2"; nearest_ref "uc010lzc.2"; class_code "="; tss_id "TSS22678"; p_id "P22385";
chr8	hg19_knownGene	exon	70744002	70745404	.	-	.	gene_id "XLOC_024859"; transcript_id "5_00066469"; exon_number "4"; gene_name "uc010lzc.2"; oId "uc010lzc.2"; nearest_ref "uc010lzc.2"; class_code "="; tss_id "TSS22678"; p_id "P22385";
chr8	hg19_knownGene	exon	70746076	70746244	.	-	.	gene_id "XLOC_024859"; transcript_id "5_00066469"; exon_number "5"; gene_name "uc010lzc.2"; oId "uc010lzc.2"; nearest_ref "uc010lzc.2"; class_code "="; tss_id "TSS22678"; p_id "P22385";
chr8	Cufflinks	exon	70602303	70602620	.	-	.	gene_id "XLOC_024860"; transcript_id "5_00066468"; exon_number "1"; gene_name "uc003xyl.2"; oId "SC3.19707.1"; nearest_ref "uc003xyl.2"; class_code "i";
chr8	Cufflinks	exon	70772180	70772260	.	-	.	gene_id "XLOC_024861"; transcript_id "5_00066470"; exon_number "1"; oId "SC3.19677.1"; class_code "u";
chr8	hg19_knownGene	exon	70964025	70964539	.	-	.	gene_id "XLOC_024862"; transcript_id "5_00066471"; exon_number "1"; gene_name "uc003xym.2"; oId "uc003xym.2"; nearest_ref "uc003xym.2"; class_code "="; tss_id "TSS22679"; p_id "P22387";
chr8	hg19_knownGene	exon	70967535	70967636	.	-	.	gene_id "XLOC_024862"; transcript_id "5_00066471"; exon_number "2"; gene_name "uc003xym.2"; oId "uc003xym.2"; nearest_ref "uc003xym.2"; class_code "="; tss_id "TSS22679"; p_id "P22387";
chr8	hg19_knownGene	exon	70970875	70971077	.	-	.	gene_id "XLOC_024862"; transcript_id "5_00066471"; exon_number "3"; gene_name "uc003xym.2"; oId "uc003xym.2"; nearest_ref "uc003xym.2"; class_code "="; tss_id "TSS22679"; p_id "P22387";
chr8	hg19_knownGene	exon	70978470	70978740	.	-	.	gene_id "XLOC_024862"; transcript_id "5_00066471"; exon_number "4"; gene_name "uc003xym.2"; oId "uc003xym.2"; nearest_ref "uc003xym.2"; class_code "="; tss_id "TSS22679"; p_id "P22387";
chr8	hg19_knownGene	exon	70980465	70980622	.	-	.	gene_id "XLOC_024862"; transcript_id "5_00066471"; exon_number "5"; gene_name "uc003xym.2"; oId "uc003xym.2"; nearest_ref "uc003xym.2"; class_code "="; tss_id "TSS22679"; p_id "P22387";
chr8	hg19_knownGene	exon	70980714	70980767	.	-	.	gene_id "XLOC_024862"; transcript_id "5_00066471"; exon_number "6"; gene_name "uc003xym.2"; oId "uc003xym.2"; nearest_ref "uc003xym.2"; class_code "="; tss_id "TSS22679"; p_id "P22387";
chr8	hg19_knownGene	exon	70981396	70982119	.	-	.	gene_id "XLOC_024862"; transcript_id "5_00066471"; exon_number "7"; gene_name "uc003xym.2"; oId "uc003xym.2"; nearest_ref "uc003xym.2"; class_code "="; tss_id "TSS22679"; p_id "P22387";
chr8	hg19_knownGene	exon	70983385	70983562	.	-	.	gene_id "XLOC_024862"; transcript_id "5_00066471"; exon_number "8"; gene_name "uc003xym.2"; oId "uc003xym.2"; nearest_ref "uc003xym.2"; class_code "="; tss_id "TSS22679"; p_id "P22387";
chr8	Cufflinks	exon	71016043	71016442	.	-	.	gene_id "XLOC_024863"; transcript_id "5_00066472"; exon_number "1"; oId "upf1_r4.36409.1"; class_code ".";
chr8	Cufflinks	exon	71022030	71025878	.	-	.	gene_id "XLOC_024864"; transcript_id "5_00066473"; exon_number "1"; gene_name "uc003xyn.1"; oId "upf3.20635.1"; nearest_ref "uc003xyn.1"; class_code "="; tss_id "TSS22680"; p_id "P22389";
chr8	Cufflinks	exon	71033537	71033626	.	-	.	gene_id "XLOC_024864"; transcript_id "5_00066473"; exon_number "2"; gene_name "uc003xyn.1"; oId "upf3.20635.1"; nearest_ref "uc003xyn.1"; class_code "="; tss_id "TSS22680"; p_id "P22389";
chr8	Cufflinks	exon	71036119	71036317	.	-	.	gene_id "XLOC_024864"; transcript_id "5_00066473"; exon_number "3"; gene_name "uc003xyn.1"; oId "upf3.20635.1"; nearest_ref "uc003xyn.1"; class_code "="; tss_id "TSS22680"; p_id "P22389";
chr8	Cufflinks	exon	71036923	71037100	.	-	.	gene_id "XLOC_024864"; transcript_id "5_00066473"; exon_number "4"; gene_name "uc003xyn.1"; oId "upf3.20635.1"; nearest_ref "uc003xyn.1"; class_code "="; tss_id "TSS22680"; p_id "P22389";
chr8	Cufflinks	exon	71039048	71039282	.	-	.	gene_id "XLOC_024864"; transcript_id "5_00066473"; exon_number "5"; gene_name "uc003xyn.1"; oId "upf3.20635.1"; nearest_ref "uc003xyn.1"; class_code "="; tss_id "TSS22680"; p_id "P22389";
chr8	Cufflinks	exon	71040668	71040745	.	-	.	gene_id "XLOC_024864"; transcript_id "5_00066473"; exon_number "6"; gene_name "uc003xyn.1"; oId "upf3.20635.1"; nearest_ref "uc003xyn.1"; class_code "="; tss_id "TSS22680"; p_id "P22389";
chr8	Cufflinks	exon	71040937	71041215	.	-	.	gene_id "XLOC_024864"; transcript_id "5_00066473"; exon_number "7"; gene_name "uc003xyn.1"; oId "upf3.20635.1"; nearest_ref "uc003xyn.1"; class_code "="; tss_id "TSS22680"; p_id "P22389";
chr8	Cufflinks	exon	71044072	71044237	.	-	.	gene_id "XLOC_024864"; transcript_id "5_00066473"; exon_number "8"; gene_name "uc003xyn.1"; oId "upf3.20635.1"; nearest_ref "uc003xyn.1"; class_code "="; tss_id "TSS22680"; p_id "P22389";
chr8	Cufflinks	exon	71050438	71050567	.	-	.	gene_id "XLOC_024864"; transcript_id "5_00066473"; exon_number "9"; gene_name "uc003xyn.1"; oId "upf3.20635.1"; nearest_ref "uc003xyn.1"; class_code "="; tss_id "TSS22680"; p_id "P22389";
chr8	Cufflinks	exon	71053419	71053634	.	-	.	gene_id "XLOC_024864"; transcript_id "5_00066473"; exon_number "10"; gene_name "uc003xyn.1"; oId "upf3.20635.1"; nearest_ref "uc003xyn.1"; class_code "="; tss_id "TSS22680"; p_id "P22389";
chr8	Cufflinks	exon	71056877	71057083	.	-	.	gene_id "XLOC_024864"; transcript_id "5_00066473"; exon_number "11"; gene_name "uc003xyn.1"; oId "upf3.20635.1"; nearest_ref "uc003xyn.1"; class_code "="; tss_id "TSS22680"; p_id "P22389";
chr8	Cufflinks	exon	71060508	71060718	.	-	.	gene_id "XLOC_024864"; transcript_id "5_00066473"; exon_number "12"; gene_name "uc003xyn.1"; oId "upf3.20635.1"; nearest_ref "uc003xyn.1"; class_code "="; tss_id "TSS22680"; p_id "P22389";
chr8	Cufflinks	exon	71068206	71069475	.	-	.	gene_id "XLOC_024864"; transcript_id "5_00066473"; exon_number "13"; gene_name "uc003xyn.1"; oId "upf3.20635.1"; nearest_ref "uc003xyn.1"; class_code "="; tss_id "TSS22680"; p_id "P22389";
chr8	Cufflinks	exon	71071740	71071887	.	-	.	gene_id "XLOC_024864"; transcript_id "5_00066473"; exon_number "14"; gene_name "uc003xyn.1"; oId "upf3.20635.1"; nearest_ref "uc003xyn.1"; class_code "="; tss_id "TSS22680"; p_id "P22389";
chr8	Cufflinks	exon	71074946	71075089	.	-	.	gene_id "XLOC_024864"; transcript_id "5_00066473"; exon_number "15"; gene_name "uc003xyn.1"; oId "upf3.20635.1"; nearest_ref "uc003xyn.1"; class_code "="; tss_id "TSS22680"; p_id "P22389";
chr8	Cufflinks	exon	71075700	71075801	.	-	.	gene_id "XLOC_024864"; transcript_id "5_00066473"; exon_number "16"; gene_name "uc003xyn.1"; oId "upf3.20635.1"; nearest_ref "uc003xyn.1"; class_code "="; tss_id "TSS22680"; p_id "P22389";
chr8	Cufflinks	exon	71078801	71078989	.	-	.	gene_id "XLOC_024864"; transcript_id "5_00066473"; exon_number "17"; gene_name "uc003xyn.1"; oId "upf3.20635.1"; nearest_ref "uc003xyn.1"; class_code "="; tss_id "TSS22680"; p_id "P22389";
chr8	Cufflinks	exon	71082437	71082614	.	-	.	gene_id "XLOC_024864"; transcript_id "5_00066473"; exon_number "18"; gene_name "uc003xyn.1"; oId "upf3.20635.1"; nearest_ref "uc003xyn.1"; class_code "="; tss_id "TSS22680"; p_id "P22389";
chr8	Cufflinks	exon	71086991	71087094	.	-	.	gene_id "XLOC_024864"; transcript_id "5_00066473"; exon_number "19"; gene_name "uc003xyn.1"; oId "upf3.20635.1"; nearest_ref "uc003xyn.1"; class_code "="; tss_id "TSS22680"; p_id "P22389";
chr8	Cufflinks	exon	71126138	71126310	.	-	.	gene_id "XLOC_024864"; transcript_id "5_00066473"; exon_number "20"; gene_name "uc003xyn.1"; oId "upf3.20635.1"; nearest_ref "uc003xyn.1"; class_code "="; tss_id "TSS22680"; p_id "P22389";
chr8	Cufflinks	exon	71128895	71128999	.	-	.	gene_id "XLOC_024864"; transcript_id "5_00066473"; exon_number "21"; gene_name "uc003xyn.1"; oId "upf3.20635.1"; nearest_ref "uc003xyn.1"; class_code "="; tss_id "TSS22680"; p_id "P22389";
chr8	Cufflinks	exon	71208979	71209035	.	-	.	gene_id "XLOC_024864"; transcript_id "5_00066473"; exon_number "22"; gene_name "uc003xyn.1"; oId "upf3.20635.1"; nearest_ref "uc003xyn.1"; class_code "="; tss_id "TSS22680"; p_id "P22389";
chr8	Cufflinks	exon	71315935	71316257	.	-	.	gene_id "XLOC_024864"; transcript_id "5_00066473"; exon_number "23"; gene_name "uc003xyn.1"; oId "upf3.20635.1"; nearest_ref "uc003xyn.1"; class_code "="; tss_id "TSS22680"; p_id "P22389";
chr8	Cufflinks	exon	71022043	71025878	.	-	.	gene_id "XLOC_024864"; transcript_id "5_00069478"; exon_number "1"; gene_name "uc003xyn.1"; oId "upf1_r4.36412.3"; nearest_ref "uc003xyn.1"; class_code "j"; tss_id "TSS22682";
chr8	Cufflinks	exon	71033537	71033626	.	-	.	gene_id "XLOC_024864"; transcript_id "5_00069478"; exon_number "2"; gene_name "uc003xyn.1"; oId "upf1_r4.36412.3"; nearest_ref "uc003xyn.1"; class_code "j"; tss_id "TSS22682";
chr8	Cufflinks	exon	71036119	71036317	.	-	.	gene_id "XLOC_024864"; transcript_id "5_00069478"; exon_number "3"; gene_name "uc003xyn.1"; oId "upf1_r4.36412.3"; nearest_ref "uc003xyn.1"; class_code "j"; tss_id "TSS22682";
chr8	Cufflinks	exon	71036923	71037100	.	-	.	gene_id "XLOC_024864"; transcript_id "5_00069478"; exon_number "4"; gene_name "uc003xyn.1"; oId "upf1_r4.36412.3"; nearest_ref "uc003xyn.1"; class_code "j"; tss_id "TSS22682";
chr8	Cufflinks	exon	71039048	71039282	.	-	.	gene_id "XLOC_024864"; transcript_id "5_00069478"; exon_number "5"; gene_name "uc003xyn.1"; oId "upf1_r4.36412.3"; nearest_ref "uc003xyn.1"; class_code "j"; tss_id "TSS22682";
chr8	Cufflinks	exon	71040668	71040745	.	-	.	gene_id "XLOC_024864"; transcript_id "5_00069478"; exon_number "6"; gene_name "uc003xyn.1"; oId "upf1_r4.36412.3"; nearest_ref "uc003xyn.1"; class_code "j"; tss_id "TSS22682";
chr8	Cufflinks	exon	71040937	71041215	.	-	.	gene_id "XLOC_024864"; transcript_id "5_00069478"; exon_number "7"; gene_name "uc003xyn.1"; oId "upf1_r4.36412.3"; nearest_ref "uc003xyn.1"; class_code "j"; tss_id "TSS22682";
chr8	Cufflinks	exon	71044072	71044237	.	-	.	gene_id "XLOC_024864"; transcript_id "5_00069478"; exon_number "8"; gene_name "uc003xyn.1"; oId "upf1_r4.36412.3"; nearest_ref "uc003xyn.1"; class_code "j"; tss_id "TSS22682";
chr8	Cufflinks	exon	71050438	71050567	.	-	.	gene_id "XLOC_024864"; transcript_id "5_00069478"; exon_number "9"; gene_name "uc003xyn.1"; oId "upf1_r4.36412.3"; nearest_ref "uc003xyn.1"; class_code "j"; tss_id "TSS22682";
chr8	Cufflinks	exon	71053419	71053634	.	-	.	gene_id "XLOC_024864"; transcript_id "5_00069478"; exon_number "10"; gene_name "uc003xyn.1"; oId "upf1_r4.36412.3"; nearest_ref "uc003xyn.1"; class_code "j"; tss_id "TSS22682";
chr8	Cufflinks	exon	71056877	71057083	.	-	.	gene_id "XLOC_024864"; transcript_id "5_00069478"; exon_number "11"; gene_name "uc003xyn.1"; oId "upf1_r4.36412.3"; nearest_ref "uc003xyn.1"; class_code "j"; tss_id "TSS22682";
chr8	Cufflinks	exon	71060508	71060718	.	-	.	gene_id "XLOC_024864"; transcript_id "5_00069478"; exon_number "12"; gene_name "uc003xyn.1"; oId "upf1_r4.36412.3"; nearest_ref "uc003xyn.1"; class_code "j"; tss_id "TSS22682";
chr8	Cufflinks	exon	71068206	71069475	.	-	.	gene_id "XLOC_024864"; transcript_id "5_00069478"; exon_number "13"; gene_name "uc003xyn.1"; oId "upf1_r4.36412.3"; nearest_ref "uc003xyn.1"; class_code "j"; tss_id "TSS22682";
chr8	Cufflinks	exon	71071740	71071887	.	-	.	gene_id "XLOC_024864"; transcript_id "5_00069478"; exon_number "14"; gene_name "uc003xyn.1"; oId "upf1_r4.36412.3"; nearest_ref "uc003xyn.1"; class_code "j"; tss_id "TSS22682";
chr8	Cufflinks	exon	71074946	71075089	.	-	.	gene_id "XLOC_024864"; transcript_id "5_00069478"; exon_number "15"; gene_name "uc003xyn.1"; oId "upf1_r4.36412.3"; nearest_ref "uc003xyn.1"; class_code "j"; tss_id "TSS22682";
chr8	Cufflinks	exon	71075700	71075801	.	-	.	gene_id "XLOC_024864"; transcript_id "5_00069478"; exon_number "16"; gene_name "uc003xyn.1"; oId "upf1_r4.36412.3"; nearest_ref "uc003xyn.1"; class_code "j"; tss_id "TSS22682";
chr8	Cufflinks	exon	71078801	71078989	.	-	.	gene_id "XLOC_024864"; transcript_id "5_00069478"; exon_number "17"; gene_name "uc003xyn.1"; oId "upf1_r4.36412.3"; nearest_ref "uc003xyn.1"; class_code "j"; tss_id "TSS22682";
chr8	Cufflinks	exon	71082437	71082614	.	-	.	gene_id "XLOC_024864"; transcript_id "5_00069478"; exon_number "18"; gene_name "uc003xyn.1"; oId "upf1_r4.36412.3"; nearest_ref "uc003xyn.1"; class_code "j"; tss_id "TSS22682";
chr8	Cufflinks	exon	71086991	71087094	.	-	.	gene_id "XLOC_024864"; transcript_id "5_00069478"; exon_number "19"; gene_name "uc003xyn.1"; oId "upf1_r4.36412.3"; nearest_ref "uc003xyn.1"; class_code "j"; tss_id "TSS22682";
chr8	Cufflinks	exon	71126138	71126310	.	-	.	gene_id "XLOC_024864"; transcript_id "5_00069478"; exon_number "20"; gene_name "uc003xyn.1"; oId "upf1_r4.36412.3"; nearest_ref "uc003xyn.1"; class_code "j"; tss_id "TSS22682";
chr8	Cufflinks	exon	71128895	71128999	.	-	.	gene_id "XLOC_024864"; transcript_id "5_00069478"; exon_number "21"; gene_name "uc003xyn.1"; oId "upf1_r4.36412.3"; nearest_ref "uc003xyn.1"; class_code "j"; tss_id "TSS22682";
chr8	Cufflinks	exon	71208979	71209035	.	-	.	gene_id "XLOC_024864"; transcript_id "5_00069478"; exon_number "22"; gene_name "uc003xyn.1"; oId "upf1_r4.36412.3"; nearest_ref "uc003xyn.1"; class_code "j"; tss_id "TSS22682";
chr8	Cufflinks	exon	71314398	71314432	.	-	.	gene_id "XLOC_024864"; transcript_id "5_00069478"; exon_number "23"; gene_name "uc003xyn.1"; oId "upf1_r4.36412.3"; nearest_ref "uc003xyn.1"; class_code "j"; tss_id "TSS22682";
chr8	hg19_knownGene	exon	71485673	71487240	.	-	.	gene_id "XLOC_024865"; transcript_id "5_00066475"; exon_number "1"; gene_name "uc003xyo.1"; oId "uc003xyo.1"; nearest_ref "uc003xyo.1"; class_code "="; tss_id "TSS22684"; p_id "P22391";
chr8	hg19_knownGene	exon	71495399	71495559	.	-	.	gene_id "XLOC_024865"; transcript_id "5_00066475"; exon_number "2"; gene_name "uc003xyo.1"; oId "uc003xyo.1"; nearest_ref "uc003xyo.1"; class_code "="; tss_id "TSS22684"; p_id "P22391";
chr8	hg19_knownGene	exon	71495885	71496028	.	-	.	gene_id "XLOC_024865"; transcript_id "5_00066475"; exon_number "3"; gene_name "uc003xyo.1"; oId "uc003xyo.1"; nearest_ref "uc003xyo.1"; class_code "="; tss_id "TSS22684"; p_id "P22391";
chr8	hg19_knownGene	exon	71499130	71499234	.	-	.	gene_id "XLOC_024865"; transcript_id "5_00066475"; exon_number "4"; gene_name "uc003xyo.1"; oId "uc003xyo.1"; nearest_ref "uc003xyo.1"; class_code "="; tss_id "TSS22684"; p_id "P22391";
chr8	hg19_knownGene	exon	71499341	71499411	.	-	.	gene_id "XLOC_024865"; transcript_id "5_00066475"; exon_number "5"; gene_name "uc003xyo.1"; oId "uc003xyo.1"; nearest_ref "uc003xyo.1"; class_code "="; tss_id "TSS22684"; p_id "P22391";
chr8	hg19_knownGene	exon	71506741	71506825	.	-	.	gene_id "XLOC_024865"; transcript_id "5_00066475"; exon_number "6"; gene_name "uc003xyo.1"; oId "uc003xyo.1"; nearest_ref "uc003xyo.1"; class_code "="; tss_id "TSS22684"; p_id "P22391";
chr8	hg19_knownGene	exon	71508498	71508556	.	-	.	gene_id "XLOC_024865"; transcript_id "5_00066475"; exon_number "7"; gene_name "uc003xyo.1"; oId "uc003xyo.1"; nearest_ref "uc003xyo.1"; class_code "="; tss_id "TSS22684"; p_id "P22391";
chr8	hg19_knownGene	exon	71510130	71510246	.	-	.	gene_id "XLOC_024865"; transcript_id "5_00066475"; exon_number "8"; gene_name "uc003xyo.1"; oId "uc003xyo.1"; nearest_ref "uc003xyo.1"; class_code "="; tss_id "TSS22684"; p_id "P22391";
chr8	hg19_knownGene	exon	71510369	71510490	.	-	.	gene_id "XLOC_024865"; transcript_id "5_00066475"; exon_number "9"; gene_name "uc003xyo.1"; oId "uc003xyo.1"; nearest_ref "uc003xyo.1"; class_code "="; tss_id "TSS22684"; p_id "P22391";
chr8	hg19_knownGene	exon	71512254	71512317	.	-	.	gene_id "XLOC_024865"; transcript_id "5_00066475"; exon_number "10"; gene_name "uc003xyo.1"; oId "uc003xyo.1"; nearest_ref "uc003xyo.1"; class_code "="; tss_id "TSS22684"; p_id "P22391";
chr8	hg19_knownGene	exon	71520312	71520604	.	-	.	gene_id "XLOC_024865"; transcript_id "5_00066475"; exon_number "11"; gene_name "uc003xyo.1"; oId "uc003xyo.1"; nearest_ref "uc003xyo.1"; class_code "="; tss_id "TSS22684"; p_id "P22391";
chr8	hg19_knownGene	exon	71485673	71487240	.	-	.	gene_id "XLOC_024865"; transcript_id "5_00066476"; exon_number "1"; gene_name "uc011lfc.1"; oId "uc011lfc.1"; nearest_ref "uc011lfc.1"; class_code "="; tss_id "TSS22684"; p_id "P22390";
chr8	hg19_knownGene	exon	71495399	71495559	.	-	.	gene_id "XLOC_024865"; transcript_id "5_00066476"; exon_number "2"; gene_name "uc011lfc.1"; oId "uc011lfc.1"; nearest_ref "uc011lfc.1"; class_code "="; tss_id "TSS22684"; p_id "P22390";
chr8	hg19_knownGene	exon	71495885	71496028	.	-	.	gene_id "XLOC_024865"; transcript_id "5_00066476"; exon_number "3"; gene_name "uc011lfc.1"; oId "uc011lfc.1"; nearest_ref "uc011lfc.1"; class_code "="; tss_id "TSS22684"; p_id "P22390";
chr8	hg19_knownGene	exon	71499130	71499234	.	-	.	gene_id "XLOC_024865"; transcript_id "5_00066476"; exon_number "4"; gene_name "uc011lfc.1"; oId "uc011lfc.1"; nearest_ref "uc011lfc.1"; class_code "="; tss_id "TSS22684"; p_id "P22390";
chr8	hg19_knownGene	exon	71499341	71499411	.	-	.	gene_id "XLOC_024865"; transcript_id "5_00066476"; exon_number "5"; gene_name "uc011lfc.1"; oId "uc011lfc.1"; nearest_ref "uc011lfc.1"; class_code "="; tss_id "TSS22684"; p_id "P22390";
chr8	hg19_knownGene	exon	71506741	71506825	.	-	.	gene_id "XLOC_024865"; transcript_id "5_00066476"; exon_number "6"; gene_name "uc011lfc.1"; oId "uc011lfc.1"; nearest_ref "uc011lfc.1"; class_code "="; tss_id "TSS22684"; p_id "P22390";
chr8	hg19_knownGene	exon	71508498	71508556	.	-	.	gene_id "XLOC_024865"; transcript_id "5_00066476"; exon_number "7"; gene_name "uc011lfc.1"; oId "uc011lfc.1"; nearest_ref "uc011lfc.1"; class_code "="; tss_id "TSS22684"; p_id "P22390";
chr8	hg19_knownGene	exon	71510130	71510246	.	-	.	gene_id "XLOC_024865"; transcript_id "5_00066476"; exon_number "8"; gene_name "uc011lfc.1"; oId "uc011lfc.1"; nearest_ref "uc011lfc.1"; class_code "="; tss_id "TSS22684"; p_id "P22390";
chr8	hg19_knownGene	exon	71510369	71510490	.	-	.	gene_id "XLOC_024865"; transcript_id "5_00066476"; exon_number "9"; gene_name "uc011lfc.1"; oId "uc011lfc.1"; nearest_ref "uc011lfc.1"; class_code "="; tss_id "TSS22684"; p_id "P22390";
chr8	hg19_knownGene	exon	71512254	71512317	.	-	.	gene_id "XLOC_024865"; transcript_id "5_00066476"; exon_number "10"; gene_name "uc011lfc.1"; oId "uc011lfc.1"; nearest_ref "uc011lfc.1"; class_code "="; tss_id "TSS22684"; p_id "P22390";
chr8	hg19_knownGene	exon	71520312	71520371	.	-	.	gene_id "XLOC_024865"; transcript_id "5_00066476"; exon_number "11"; gene_name "uc011lfc.1"; oId "uc011lfc.1"; nearest_ref "uc011lfc.1"; class_code "="; tss_id "TSS22684"; p_id "P22390";
chr8	hg19_knownGene	exon	71520455	71520622	.	-	.	gene_id "XLOC_024865"; transcript_id "5_00066476"; exon_number "12"; gene_name "uc011lfc.1"; oId "uc011lfc.1"; nearest_ref "uc011lfc.1"; class_code "="; tss_id "TSS22684"; p_id "P22390";
chr8	Cufflinks	exon	71485700	71487240	.	-	.	gene_id "XLOC_024865"; transcript_id "5_00066477"; exon_number "1"; gene_name "uc011lfc.1"; oId "SC3.19693.3"; nearest_ref "uc011lfc.1"; class_code "j"; tss_id "TSS22685";
chr8	Cufflinks	exon	71495399	71495559	.	-	.	gene_id "XLOC_024865"; transcript_id "5_00066477"; exon_number "2"; gene_name "uc011lfc.1"; oId "SC3.19693.3"; nearest_ref "uc011lfc.1"; class_code "j"; tss_id "TSS22685";
chr8	Cufflinks	exon	71495885	71496028	.	-	.	gene_id "XLOC_024865"; transcript_id "5_00066477"; exon_number "3"; gene_name "uc011lfc.1"; oId "SC3.19693.3"; nearest_ref "uc011lfc.1"; class_code "j"; tss_id "TSS22685";
chr8	Cufflinks	exon	71499130	71499234	.	-	.	gene_id "XLOC_024865"; transcript_id "5_00066477"; exon_number "4"; gene_name "uc011lfc.1"; oId "SC3.19693.3"; nearest_ref "uc011lfc.1"; class_code "j"; tss_id "TSS22685";
chr8	Cufflinks	exon	71499341	71499411	.	-	.	gene_id "XLOC_024865"; transcript_id "5_00066477"; exon_number "5"; gene_name "uc011lfc.1"; oId "SC3.19693.3"; nearest_ref "uc011lfc.1"; class_code "j"; tss_id "TSS22685";
chr8	Cufflinks	exon	71506741	71506825	.	-	.	gene_id "XLOC_024865"; transcript_id "5_00066477"; exon_number "6"; gene_name "uc011lfc.1"; oId "SC3.19693.3"; nearest_ref "uc011lfc.1"; class_code "j"; tss_id "TSS22685";
chr8	Cufflinks	exon	71508498	71508556	.	-	.	gene_id "XLOC_024865"; transcript_id "5_00066477"; exon_number "7"; gene_name "uc011lfc.1"; oId "SC3.19693.3"; nearest_ref "uc011lfc.1"; class_code "j"; tss_id "TSS22685";
chr8	Cufflinks	exon	71510130	71510246	.	-	.	gene_id "XLOC_024865"; transcript_id "5_00066477"; exon_number "8"; gene_name "uc011lfc.1"; oId "SC3.19693.3"; nearest_ref "uc011lfc.1"; class_code "j"; tss_id "TSS22685";
chr8	Cufflinks	exon	71510369	71510490	.	-	.	gene_id "XLOC_024865"; transcript_id "5_00066477"; exon_number "9"; gene_name "uc011lfc.1"; oId "SC3.19693.3"; nearest_ref "uc011lfc.1"; class_code "j"; tss_id "TSS22685";
chr8	Cufflinks	exon	71512254	71512317	.	-	.	gene_id "XLOC_024865"; transcript_id "5_00066477"; exon_number "10"; gene_name "uc011lfc.1"; oId "SC3.19693.3"; nearest_ref "uc011lfc.1"; class_code "j"; tss_id "TSS22685";
chr8	Cufflinks	exon	71519112	71519268	.	-	.	gene_id "XLOC_024865"; transcript_id "5_00066477"; exon_number "11"; gene_name "uc011lfc.1"; oId "SC3.19693.3"; nearest_ref "uc011lfc.1"; class_code "j"; tss_id "TSS22685";
chr8	Cufflinks	exon	71531298	71531646	.	-	.	gene_id "XLOC_024866"; transcript_id "5_00069479"; exon_number "1"; oId "upf1_r4.36410.1"; class_code "u";
chr8	Cufflinks	exon	71540259	71540625	.	-	.	gene_id "XLOC_024867"; transcript_id "5_00069480"; exon_number "1"; oId "upf1_r4.36411.1"; class_code "u";
chr8	Cufflinks	exon	71545897	71546777	.	-	.	gene_id "XLOC_024868"; transcript_id "5_00069481"; exon_number "1"; gene_name "uc003xyp.2"; oId "upf1_r4.36415.1"; nearest_ref "uc003xyp.2"; class_code "p";
chr8	hg19_knownGene	exon	71547553	71547620	.	-	.	gene_id "XLOC_024869"; transcript_id "5_00066478"; exon_number "1"; gene_name "uc011lfd.1"; oId "uc011lfd.1"; nearest_ref "uc011lfd.1"; class_code "="; tss_id "TSS22686"; p_id "P22392";
chr8	hg19_knownGene	exon	71550050	71550138	.	-	.	gene_id "XLOC_024869"; transcript_id "5_00066478"; exon_number "2"; gene_name "uc011lfd.1"; oId "uc011lfd.1"; nearest_ref "uc011lfd.1"; class_code "="; tss_id "TSS22686"; p_id "P22392";
chr8	hg19_knownGene	exon	71550783	71550864	.	-	.	gene_id "XLOC_024869"; transcript_id "5_00066478"; exon_number "3"; gene_name "uc011lfd.1"; oId "uc011lfd.1"; nearest_ref "uc011lfd.1"; class_code "="; tss_id "TSS22686"; p_id "P22392";
chr8	hg19_knownGene	exon	71553137	71553285	.	-	.	gene_id "XLOC_024869"; transcript_id "5_00066478"; exon_number "4"; gene_name "uc011lfd.1"; oId "uc011lfd.1"; nearest_ref "uc011lfd.1"; class_code "="; tss_id "TSS22686"; p_id "P22392";
chr8	hg19_knownGene	exon	71556300	71556478	.	-	.	gene_id "XLOC_024869"; transcript_id "5_00066478"; exon_number "5"; gene_name "uc011lfd.1"; oId "uc011lfd.1"; nearest_ref "uc011lfd.1"; class_code "="; tss_id "TSS22686"; p_id "P22392";
chr8	hg19_knownGene	exon	71569991	71570117	.	-	.	gene_id "XLOC_024869"; transcript_id "5_00066478"; exon_number "6"; gene_name "uc011lfd.1"; oId "uc011lfd.1"; nearest_ref "uc011lfd.1"; class_code "="; tss_id "TSS22686"; p_id "P22392";
chr8	hg19_knownGene	exon	71573969	71574132	.	-	.	gene_id "XLOC_024869"; transcript_id "5_00066478"; exon_number "7"; gene_name "uc011lfd.1"; oId "uc011lfd.1"; nearest_ref "uc011lfd.1"; class_code "="; tss_id "TSS22686"; p_id "P22392";
chr8	hg19_knownGene	exon	71581234	71581447	.	-	.	gene_id "XLOC_024869"; transcript_id "5_00066478"; exon_number "8"; gene_name "uc011lfd.1"; oId "uc011lfd.1"; nearest_ref "uc011lfd.1"; class_code "="; tss_id "TSS22686"; p_id "P22392";
chr8	hg19_knownGene	exon	71549502	71550138	.	-	.	gene_id "XLOC_024869"; transcript_id "5_00066479"; exon_number "1"; gene_name "uc003xyp.2"; oId "uc003xyp.2"; nearest_ref "uc003xyp.2"; class_code "="; tss_id "TSS22686"; p_id "P22392";
chr8	hg19_knownGene	exon	71550783	71550864	.	-	.	gene_id "XLOC_024869"; transcript_id "5_00066479"; exon_number "2"; gene_name "uc003xyp.2"; oId "uc003xyp.2"; nearest_ref "uc003xyp.2"; class_code "="; tss_id "TSS22686"; p_id "P22392";
chr8	hg19_knownGene	exon	71553137	71553285	.	-	.	gene_id "XLOC_024869"; transcript_id "5_00066479"; exon_number "3"; gene_name "uc003xyp.2"; oId "uc003xyp.2"; nearest_ref "uc003xyp.2"; class_code "="; tss_id "TSS22686"; p_id "P22392";
chr8	hg19_knownGene	exon	71556300	71556478	.	-	.	gene_id "XLOC_024869"; transcript_id "5_00066479"; exon_number "4"; gene_name "uc003xyp.2"; oId "uc003xyp.2"; nearest_ref "uc003xyp.2"; class_code "="; tss_id "TSS22686"; p_id "P22392";
chr8	hg19_knownGene	exon	71569991	71570117	.	-	.	gene_id "XLOC_024869"; transcript_id "5_00066479"; exon_number "5"; gene_name "uc003xyp.2"; oId "uc003xyp.2"; nearest_ref "uc003xyp.2"; class_code "="; tss_id "TSS22686"; p_id "P22392";
chr8	hg19_knownGene	exon	71573969	71574132	.	-	.	gene_id "XLOC_024869"; transcript_id "5_00066479"; exon_number "6"; gene_name "uc003xyp.2"; oId "uc003xyp.2"; nearest_ref "uc003xyp.2"; class_code "="; tss_id "TSS22686"; p_id "P22392";
chr8	hg19_knownGene	exon	71581234	71581447	.	-	.	gene_id "XLOC_024869"; transcript_id "5_00066479"; exon_number "7"; gene_name "uc003xyp.2"; oId "uc003xyp.2"; nearest_ref "uc003xyp.2"; class_code "="; tss_id "TSS22686"; p_id "P22392";
chr8	hg19_knownGene	exon	72109670	72111655	.	-	.	gene_id "XLOC_024870"; transcript_id "5_00066482"; exon_number "1"; gene_name "uc003xyt.3"; oId "uc003xyt.3"; nearest_ref "uc003xyt.3"; class_code "="; tss_id "TSS22687"; p_id "P22393";
chr8	hg19_knownGene	exon	72123391	72123491	.	-	.	gene_id "XLOC_024870"; transcript_id "5_00066482"; exon_number "2"; gene_name "uc003xyt.3"; oId "uc003xyt.3"; nearest_ref "uc003xyt.3"; class_code "="; tss_id "TSS22687"; p_id "P22393";
chr8	hg19_knownGene	exon	72127622	72127743	.	-	.	gene_id "XLOC_024870"; transcript_id "5_00066482"; exon_number "3"; gene_name "uc003xyt.3"; oId "uc003xyt.3"; nearest_ref "uc003xyt.3"; class_code "="; tss_id "TSS22687"; p_id "P22393";
chr8	hg19_knownGene	exon	72127849	72127963	.	-	.	gene_id "XLOC_024870"; transcript_id "5_00066482"; exon_number "4"; gene_name "uc003xyt.3"; oId "uc003xyt.3"; nearest_ref "uc003xyt.3"; class_code "="; tss_id "TSS22687"; p_id "P22393";
chr8	hg19_knownGene	exon	72128927	72129087	.	-	.	gene_id "XLOC_024870"; transcript_id "5_00066482"; exon_number "5"; gene_name "uc003xyt.3"; oId "uc003xyt.3"; nearest_ref "uc003xyt.3"; class_code "="; tss_id "TSS22687"; p_id "P22393";
chr8	hg19_knownGene	exon	72129200	72129258	.	-	.	gene_id "XLOC_024870"; transcript_id "5_00066482"; exon_number "6"; gene_name "uc003xyt.3"; oId "uc003xyt.3"; nearest_ref "uc003xyt.3"; class_code "="; tss_id "TSS22687"; p_id "P22393";
chr8	hg19_knownGene	exon	72156838	72156927	.	-	.	gene_id "XLOC_024870"; transcript_id "5_00066482"; exon_number "7"; gene_name "uc003xyt.3"; oId "uc003xyt.3"; nearest_ref "uc003xyt.3"; class_code "="; tss_id "TSS22687"; p_id "P22393";
chr8	hg19_knownGene	exon	72181975	72182058	.	-	.	gene_id "XLOC_024870"; transcript_id "5_00066482"; exon_number "8"; gene_name "uc003xyt.3"; oId "uc003xyt.3"; nearest_ref "uc003xyt.3"; class_code "="; tss_id "TSS22687"; p_id "P22393";
chr8	hg19_knownGene	exon	72183993	72184132	.	-	.	gene_id "XLOC_024870"; transcript_id "5_00066482"; exon_number "9"; gene_name "uc003xyt.3"; oId "uc003xyt.3"; nearest_ref "uc003xyt.3"; class_code "="; tss_id "TSS22687"; p_id "P22393";
chr8	hg19_knownGene	exon	72211282	72211468	.	-	.	gene_id "XLOC_024870"; transcript_id "5_00066482"; exon_number "10"; gene_name "uc003xyt.3"; oId "uc003xyt.3"; nearest_ref "uc003xyt.3"; class_code "="; tss_id "TSS22687"; p_id "P22393";
chr8	hg19_knownGene	exon	72211873	72211955	.	-	.	gene_id "XLOC_024870"; transcript_id "5_00066482"; exon_number "11"; gene_name "uc003xyt.3"; oId "uc003xyt.3"; nearest_ref "uc003xyt.3"; class_code "="; tss_id "TSS22687"; p_id "P22393";
chr8	hg19_knownGene	exon	72229787	72229924	.	-	.	gene_id "XLOC_024870"; transcript_id "5_00066482"; exon_number "12"; gene_name "uc003xyt.3"; oId "uc003xyt.3"; nearest_ref "uc003xyt.3"; class_code "="; tss_id "TSS22687"; p_id "P22393";
chr8	hg19_knownGene	exon	72233969	72234114	.	-	.	gene_id "XLOC_024870"; transcript_id "5_00066482"; exon_number "13"; gene_name "uc003xyt.3"; oId "uc003xyt.3"; nearest_ref "uc003xyt.3"; class_code "="; tss_id "TSS22687"; p_id "P22393";
chr8	hg19_knownGene	exon	72234434	72234503	.	-	.	gene_id "XLOC_024870"; transcript_id "5_00066482"; exon_number "14"; gene_name "uc003xyt.3"; oId "uc003xyt.3"; nearest_ref "uc003xyt.3"; class_code "="; tss_id "TSS22687"; p_id "P22393";
chr8	hg19_knownGene	exon	72246332	72246409	.	-	.	gene_id "XLOC_024870"; transcript_id "5_00066482"; exon_number "15"; gene_name "uc003xyt.3"; oId "uc003xyt.3"; nearest_ref "uc003xyt.3"; class_code "="; tss_id "TSS22687"; p_id "P22393";
chr8	hg19_knownGene	exon	72268697	72268979	.	-	.	gene_id "XLOC_024870"; transcript_id "5_00066482"; exon_number "16"; gene_name "uc003xyt.3"; oId "uc003xyt.3"; nearest_ref "uc003xyt.3"; class_code "="; tss_id "TSS22687"; p_id "P22393";
chr8	hg19_knownGene	exon	72109670	72111655	.	-	.	gene_id "XLOC_024870"; transcript_id "5_00066483"; exon_number "1"; gene_name "uc010lzf.2"; oId "uc010lzf.2"; nearest_ref "uc010lzf.2"; class_code "="; tss_id "TSS22687"; p_id "P22398";
chr8	hg19_knownGene	exon	72123391	72123491	.	-	.	gene_id "XLOC_024870"; transcript_id "5_00066483"; exon_number "2"; gene_name "uc010lzf.2"; oId "uc010lzf.2"; nearest_ref "uc010lzf.2"; class_code "="; tss_id "TSS22687"; p_id "P22398";
chr8	hg19_knownGene	exon	72127622	72127743	.	-	.	gene_id "XLOC_024870"; transcript_id "5_00066483"; exon_number "3"; gene_name "uc010lzf.2"; oId "uc010lzf.2"; nearest_ref "uc010lzf.2"; class_code "="; tss_id "TSS22687"; p_id "P22398";
chr8	hg19_knownGene	exon	72127849	72127963	.	-	.	gene_id "XLOC_024870"; transcript_id "5_00066483"; exon_number "4"; gene_name "uc010lzf.2"; oId "uc010lzf.2"; nearest_ref "uc010lzf.2"; class_code "="; tss_id "TSS22687"; p_id "P22398";
chr8	hg19_knownGene	exon	72128927	72129087	.	-	.	gene_id "XLOC_024870"; transcript_id "5_00066483"; exon_number "5"; gene_name "uc010lzf.2"; oId "uc010lzf.2"; nearest_ref "uc010lzf.2"; class_code "="; tss_id "TSS22687"; p_id "P22398";
chr8	hg19_knownGene	exon	72129200	72129258	.	-	.	gene_id "XLOC_024870"; transcript_id "5_00066483"; exon_number "6"; gene_name "uc010lzf.2"; oId "uc010lzf.2"; nearest_ref "uc010lzf.2"; class_code "="; tss_id "TSS22687"; p_id "P22398";
chr8	hg19_knownGene	exon	72156838	72156927	.	-	.	gene_id "XLOC_024870"; transcript_id "5_00066483"; exon_number "7"; gene_name "uc010lzf.2"; oId "uc010lzf.2"; nearest_ref "uc010lzf.2"; class_code "="; tss_id "TSS22687"; p_id "P22398";
chr8	hg19_knownGene	exon	72181975	72182058	.	-	.	gene_id "XLOC_024870"; transcript_id "5_00066483"; exon_number "8"; gene_name "uc010lzf.2"; oId "uc010lzf.2"; nearest_ref "uc010lzf.2"; class_code "="; tss_id "TSS22687"; p_id "P22398";
chr8	hg19_knownGene	exon	72183993	72184132	.	-	.	gene_id "XLOC_024870"; transcript_id "5_00066483"; exon_number "9"; gene_name "uc010lzf.2"; oId "uc010lzf.2"; nearest_ref "uc010lzf.2"; class_code "="; tss_id "TSS22687"; p_id "P22398";
chr8	hg19_knownGene	exon	72211282	72211468	.	-	.	gene_id "XLOC_024870"; transcript_id "5_00066483"; exon_number "10"; gene_name "uc010lzf.2"; oId "uc010lzf.2"; nearest_ref "uc010lzf.2"; class_code "="; tss_id "TSS22687"; p_id "P22398";
chr8	hg19_knownGene	exon	72211873	72211955	.	-	.	gene_id "XLOC_024870"; transcript_id "5_00066483"; exon_number "11"; gene_name "uc010lzf.2"; oId "uc010lzf.2"; nearest_ref "uc010lzf.2"; class_code "="; tss_id "TSS22687"; p_id "P22398";
chr8	hg19_knownGene	exon	72229787	72229924	.	-	.	gene_id "XLOC_024870"; transcript_id "5_00066483"; exon_number "12"; gene_name "uc010lzf.2"; oId "uc010lzf.2"; nearest_ref "uc010lzf.2"; class_code "="; tss_id "TSS22687"; p_id "P22398";
chr8	hg19_knownGene	exon	72233969	72234503	.	-	.	gene_id "XLOC_024870"; transcript_id "5_00066483"; exon_number "13"; gene_name "uc010lzf.2"; oId "uc010lzf.2"; nearest_ref "uc010lzf.2"; class_code "="; tss_id "TSS22687"; p_id "P22398";
chr8	hg19_knownGene	exon	72246332	72246409	.	-	.	gene_id "XLOC_024870"; transcript_id "5_00066483"; exon_number "14"; gene_name "uc010lzf.2"; oId "uc010lzf.2"; nearest_ref "uc010lzf.2"; class_code "="; tss_id "TSS22687"; p_id "P22398";
chr8	hg19_knownGene	exon	72267017	72267144	.	-	.	gene_id "XLOC_024870"; transcript_id "5_00066483"; exon_number "15"; gene_name "uc010lzf.2"; oId "uc010lzf.2"; nearest_ref "uc010lzf.2"; class_code "="; tss_id "TSS22687"; p_id "P22398";
chr8	hg19_knownGene	exon	72268697	72268979	.	-	.	gene_id "XLOC_024870"; transcript_id "5_00066483"; exon_number "16"; gene_name "uc010lzf.2"; oId "uc010lzf.2"; nearest_ref "uc010lzf.2"; class_code "="; tss_id "TSS22687"; p_id "P22398";
chr8	hg19_knownGene	exon	72109670	72111655	.	-	.	gene_id "XLOC_024870"; transcript_id "5_00066481"; exon_number "1"; gene_name "uc003xys.3"; oId "uc003xys.3"; nearest_ref "uc003xys.3"; class_code "="; tss_id "TSS22687"; p_id "P22396";
chr8	hg19_knownGene	exon	72123391	72123491	.	-	.	gene_id "XLOC_024870"; transcript_id "5_00066481"; exon_number "2"; gene_name "uc003xys.3"; oId "uc003xys.3"; nearest_ref "uc003xys.3"; class_code "="; tss_id "TSS22687"; p_id "P22396";
chr8	hg19_knownGene	exon	72127622	72127743	.	-	.	gene_id "XLOC_024870"; transcript_id "5_00066481"; exon_number "3"; gene_name "uc003xys.3"; oId "uc003xys.3"; nearest_ref "uc003xys.3"; class_code "="; tss_id "TSS22687"; p_id "P22396";
chr8	hg19_knownGene	exon	72127849	72127963	.	-	.	gene_id "XLOC_024870"; transcript_id "5_00066481"; exon_number "4"; gene_name "uc003xys.3"; oId "uc003xys.3"; nearest_ref "uc003xys.3"; class_code "="; tss_id "TSS22687"; p_id "P22396";
chr8	hg19_knownGene	exon	72128927	72129087	.	-	.	gene_id "XLOC_024870"; transcript_id "5_00066481"; exon_number "5"; gene_name "uc003xys.3"; oId "uc003xys.3"; nearest_ref "uc003xys.3"; class_code "="; tss_id "TSS22687"; p_id "P22396";
chr8	hg19_knownGene	exon	72129200	72129258	.	-	.	gene_id "XLOC_024870"; transcript_id "5_00066481"; exon_number "6"; gene_name "uc003xys.3"; oId "uc003xys.3"; nearest_ref "uc003xys.3"; class_code "="; tss_id "TSS22687"; p_id "P22396";
chr8	hg19_knownGene	exon	72156838	72156927	.	-	.	gene_id "XLOC_024870"; transcript_id "5_00066481"; exon_number "7"; gene_name "uc003xys.3"; oId "uc003xys.3"; nearest_ref "uc003xys.3"; class_code "="; tss_id "TSS22687"; p_id "P22396";
chr8	hg19_knownGene	exon	72181975	72182058	.	-	.	gene_id "XLOC_024870"; transcript_id "5_00066481"; exon_number "8"; gene_name "uc003xys.3"; oId "uc003xys.3"; nearest_ref "uc003xys.3"; class_code "="; tss_id "TSS22687"; p_id "P22396";
chr8	hg19_knownGene	exon	72183993	72184132	.	-	.	gene_id "XLOC_024870"; transcript_id "5_00066481"; exon_number "9"; gene_name "uc003xys.3"; oId "uc003xys.3"; nearest_ref "uc003xys.3"; class_code "="; tss_id "TSS22687"; p_id "P22396";
chr8	hg19_knownGene	exon	72211282	72211468	.	-	.	gene_id "XLOC_024870"; transcript_id "5_00066481"; exon_number "10"; gene_name "uc003xys.3"; oId "uc003xys.3"; nearest_ref "uc003xys.3"; class_code "="; tss_id "TSS22687"; p_id "P22396";
chr8	hg19_knownGene	exon	72211873	72211955	.	-	.	gene_id "XLOC_024870"; transcript_id "5_00066481"; exon_number "11"; gene_name "uc003xys.3"; oId "uc003xys.3"; nearest_ref "uc003xys.3"; class_code "="; tss_id "TSS22687"; p_id "P22396";
chr8	hg19_knownGene	exon	72229787	72229924	.	-	.	gene_id "XLOC_024870"; transcript_id "5_00066481"; exon_number "12"; gene_name "uc003xys.3"; oId "uc003xys.3"; nearest_ref "uc003xys.3"; class_code "="; tss_id "TSS22687"; p_id "P22396";
chr8	hg19_knownGene	exon	72233969	72234114	.	-	.	gene_id "XLOC_024870"; transcript_id "5_00066481"; exon_number "13"; gene_name "uc003xys.3"; oId "uc003xys.3"; nearest_ref "uc003xys.3"; class_code "="; tss_id "TSS22687"; p_id "P22396";
chr8	hg19_knownGene	exon	72234434	72234503	.	-	.	gene_id "XLOC_024870"; transcript_id "5_00066481"; exon_number "14"; gene_name "uc003xys.3"; oId "uc003xys.3"; nearest_ref "uc003xys.3"; class_code "="; tss_id "TSS22687"; p_id "P22396";
chr8	hg19_knownGene	exon	72246332	72246409	.	-	.	gene_id "XLOC_024870"; transcript_id "5_00066481"; exon_number "15"; gene_name "uc003xys.3"; oId "uc003xys.3"; nearest_ref "uc003xys.3"; class_code "="; tss_id "TSS22687"; p_id "P22396";
chr8	hg19_knownGene	exon	72267017	72267144	.	-	.	gene_id "XLOC_024870"; transcript_id "5_00066481"; exon_number "16"; gene_name "uc003xys.3"; oId "uc003xys.3"; nearest_ref "uc003xys.3"; class_code "="; tss_id "TSS22687"; p_id "P22396";
chr8	hg19_knownGene	exon	72268697	72268979	.	-	.	gene_id "XLOC_024870"; transcript_id "5_00066481"; exon_number "17"; gene_name "uc003xys.3"; oId "uc003xys.3"; nearest_ref "uc003xys.3"; class_code "="; tss_id "TSS22687"; p_id "P22396";
chr8	hg19_knownGene	exon	72109670	72111655	.	-	.	gene_id "XLOC_024870"; transcript_id "5_00066480"; exon_number "1"; gene_name "uc003xyr.3"; oId "uc003xyr.3"; nearest_ref "uc003xyr.3"; class_code "="; tss_id "TSS22687"; p_id "P22394";
chr8	hg19_knownGene	exon	72123391	72123491	.	-	.	gene_id "XLOC_024870"; transcript_id "5_00066480"; exon_number "2"; gene_name "uc003xyr.3"; oId "uc003xyr.3"; nearest_ref "uc003xyr.3"; class_code "="; tss_id "TSS22687"; p_id "P22394";
chr8	hg19_knownGene	exon	72127622	72127743	.	-	.	gene_id "XLOC_024870"; transcript_id "5_00066480"; exon_number "3"; gene_name "uc003xyr.3"; oId "uc003xyr.3"; nearest_ref "uc003xyr.3"; class_code "="; tss_id "TSS22687"; p_id "P22394";
chr8	hg19_knownGene	exon	72127849	72127963	.	-	.	gene_id "XLOC_024870"; transcript_id "5_00066480"; exon_number "4"; gene_name "uc003xyr.3"; oId "uc003xyr.3"; nearest_ref "uc003xyr.3"; class_code "="; tss_id "TSS22687"; p_id "P22394";
chr8	hg19_knownGene	exon	72128927	72129087	.	-	.	gene_id "XLOC_024870"; transcript_id "5_00066480"; exon_number "5"; gene_name "uc003xyr.3"; oId "uc003xyr.3"; nearest_ref "uc003xyr.3"; class_code "="; tss_id "TSS22687"; p_id "P22394";
chr8	hg19_knownGene	exon	72129200	72129258	.	-	.	gene_id "XLOC_024870"; transcript_id "5_00066480"; exon_number "6"; gene_name "uc003xyr.3"; oId "uc003xyr.3"; nearest_ref "uc003xyr.3"; class_code "="; tss_id "TSS22687"; p_id "P22394";
chr8	hg19_knownGene	exon	72181975	72182058	.	-	.	gene_id "XLOC_024870"; transcript_id "5_00066480"; exon_number "7"; gene_name "uc003xyr.3"; oId "uc003xyr.3"; nearest_ref "uc003xyr.3"; class_code "="; tss_id "TSS22687"; p_id "P22394";
chr8	hg19_knownGene	exon	72183993	72184132	.	-	.	gene_id "XLOC_024870"; transcript_id "5_00066480"; exon_number "8"; gene_name "uc003xyr.3"; oId "uc003xyr.3"; nearest_ref "uc003xyr.3"; class_code "="; tss_id "TSS22687"; p_id "P22394";
chr8	hg19_knownGene	exon	72211282	72211468	.	-	.	gene_id "XLOC_024870"; transcript_id "5_00066480"; exon_number "9"; gene_name "uc003xyr.3"; oId "uc003xyr.3"; nearest_ref "uc003xyr.3"; class_code "="; tss_id "TSS22687"; p_id "P22394";
chr8	hg19_knownGene	exon	72211873	72211955	.	-	.	gene_id "XLOC_024870"; transcript_id "5_00066480"; exon_number "10"; gene_name "uc003xyr.3"; oId "uc003xyr.3"; nearest_ref "uc003xyr.3"; class_code "="; tss_id "TSS22687"; p_id "P22394";
chr8	hg19_knownGene	exon	72229787	72229909	.	-	.	gene_id "XLOC_024870"; transcript_id "5_00066480"; exon_number "11"; gene_name "uc003xyr.3"; oId "uc003xyr.3"; nearest_ref "uc003xyr.3"; class_code "="; tss_id "TSS22687"; p_id "P22394";
chr8	hg19_knownGene	exon	72233969	72234114	.	-	.	gene_id "XLOC_024870"; transcript_id "5_00066480"; exon_number "12"; gene_name "uc003xyr.3"; oId "uc003xyr.3"; nearest_ref "uc003xyr.3"; class_code "="; tss_id "TSS22687"; p_id "P22394";
chr8	hg19_knownGene	exon	72234434	72234503	.	-	.	gene_id "XLOC_024870"; transcript_id "5_00066480"; exon_number "13"; gene_name "uc003xyr.3"; oId "uc003xyr.3"; nearest_ref "uc003xyr.3"; class_code "="; tss_id "TSS22687"; p_id "P22394";
chr8	hg19_knownGene	exon	72246332	72246409	.	-	.	gene_id "XLOC_024870"; transcript_id "5_00066480"; exon_number "14"; gene_name "uc003xyr.3"; oId "uc003xyr.3"; nearest_ref "uc003xyr.3"; class_code "="; tss_id "TSS22687"; p_id "P22394";
chr8	hg19_knownGene	exon	72267017	72267144	.	-	.	gene_id "XLOC_024870"; transcript_id "5_00066480"; exon_number "15"; gene_name "uc003xyr.3"; oId "uc003xyr.3"; nearest_ref "uc003xyr.3"; class_code "="; tss_id "TSS22687"; p_id "P22394";
chr8	hg19_knownGene	exon	72268697	72268979	.	-	.	gene_id "XLOC_024870"; transcript_id "5_00066480"; exon_number "16"; gene_name "uc003xyr.3"; oId "uc003xyr.3"; nearest_ref "uc003xyr.3"; class_code "="; tss_id "TSS22687"; p_id "P22394";
chr8	hg19_knownGene	exon	72109670	72111655	.	-	.	gene_id "XLOC_024870"; transcript_id "5_00066486"; exon_number "1"; gene_name "uc011lfe.1"; oId "uc011lfe.1"; nearest_ref "uc011lfe.1"; class_code "="; tss_id "TSS22688"; p_id "P22395";
chr8	hg19_knownGene	exon	72123391	72123491	.	-	.	gene_id "XLOC_024870"; transcript_id "5_00066486"; exon_number "2"; gene_name "uc011lfe.1"; oId "uc011lfe.1"; nearest_ref "uc011lfe.1"; class_code "="; tss_id "TSS22688"; p_id "P22395";
chr8	hg19_knownGene	exon	72127622	72127743	.	-	.	gene_id "XLOC_024870"; transcript_id "5_00066486"; exon_number "3"; gene_name "uc011lfe.1"; oId "uc011lfe.1"; nearest_ref "uc011lfe.1"; class_code "="; tss_id "TSS22688"; p_id "P22395";
chr8	hg19_knownGene	exon	72127849	72127963	.	-	.	gene_id "XLOC_024870"; transcript_id "5_00066486"; exon_number "4"; gene_name "uc011lfe.1"; oId "uc011lfe.1"; nearest_ref "uc011lfe.1"; class_code "="; tss_id "TSS22688"; p_id "P22395";
chr8	hg19_knownGene	exon	72128927	72129087	.	-	.	gene_id "XLOC_024870"; transcript_id "5_00066486"; exon_number "5"; gene_name "uc011lfe.1"; oId "uc011lfe.1"; nearest_ref "uc011lfe.1"; class_code "="; tss_id "TSS22688"; p_id "P22395";
chr8	hg19_knownGene	exon	72129200	72129258	.	-	.	gene_id "XLOC_024870"; transcript_id "5_00066486"; exon_number "6"; gene_name "uc011lfe.1"; oId "uc011lfe.1"; nearest_ref "uc011lfe.1"; class_code "="; tss_id "TSS22688"; p_id "P22395";
chr8	hg19_knownGene	exon	72156838	72156927	.	-	.	gene_id "XLOC_024870"; transcript_id "5_00066486"; exon_number "7"; gene_name "uc011lfe.1"; oId "uc011lfe.1"; nearest_ref "uc011lfe.1"; class_code "="; tss_id "TSS22688"; p_id "P22395";
chr8	hg19_knownGene	exon	72181975	72182058	.	-	.	gene_id "XLOC_024870"; transcript_id "5_00066486"; exon_number "8"; gene_name "uc011lfe.1"; oId "uc011lfe.1"; nearest_ref "uc011lfe.1"; class_code "="; tss_id "TSS22688"; p_id "P22395";
chr8	hg19_knownGene	exon	72183993	72184132	.	-	.	gene_id "XLOC_024870"; transcript_id "5_00066486"; exon_number "9"; gene_name "uc011lfe.1"; oId "uc011lfe.1"; nearest_ref "uc011lfe.1"; class_code "="; tss_id "TSS22688"; p_id "P22395";
chr8	hg19_knownGene	exon	72211282	72211468	.	-	.	gene_id "XLOC_024870"; transcript_id "5_00066486"; exon_number "10"; gene_name "uc011lfe.1"; oId "uc011lfe.1"; nearest_ref "uc011lfe.1"; class_code "="; tss_id "TSS22688"; p_id "P22395";
chr8	hg19_knownGene	exon	72211873	72211955	.	-	.	gene_id "XLOC_024870"; transcript_id "5_00066486"; exon_number "11"; gene_name "uc011lfe.1"; oId "uc011lfe.1"; nearest_ref "uc011lfe.1"; class_code "="; tss_id "TSS22688"; p_id "P22395";
chr8	hg19_knownGene	exon	72229787	72229909	.	-	.	gene_id "XLOC_024870"; transcript_id "5_00066486"; exon_number "12"; gene_name "uc011lfe.1"; oId "uc011lfe.1"; nearest_ref "uc011lfe.1"; class_code "="; tss_id "TSS22688"; p_id "P22395";
chr8	hg19_knownGene	exon	72233969	72234111	.	-	.	gene_id "XLOC_024870"; transcript_id "5_00066486"; exon_number "13"; gene_name "uc011lfe.1"; oId "uc011lfe.1"; nearest_ref "uc011lfe.1"; class_code "="; tss_id "TSS22688"; p_id "P22395";
chr8	hg19_knownGene	exon	72234434	72234503	.	-	.	gene_id "XLOC_024870"; transcript_id "5_00066486"; exon_number "14"; gene_name "uc011lfe.1"; oId "uc011lfe.1"; nearest_ref "uc011lfe.1"; class_code "="; tss_id "TSS22688"; p_id "P22395";
chr8	hg19_knownGene	exon	72246332	72246409	.	-	.	gene_id "XLOC_024870"; transcript_id "5_00066486"; exon_number "15"; gene_name "uc011lfe.1"; oId "uc011lfe.1"; nearest_ref "uc011lfe.1"; class_code "="; tss_id "TSS22688"; p_id "P22395";
chr8	hg19_knownGene	exon	72267017	72267144	.	-	.	gene_id "XLOC_024870"; transcript_id "5_00066486"; exon_number "16"; gene_name "uc011lfe.1"; oId "uc011lfe.1"; nearest_ref "uc011lfe.1"; class_code "="; tss_id "TSS22688"; p_id "P22395";
chr8	hg19_knownGene	exon	72268697	72268746	.	-	.	gene_id "XLOC_024870"; transcript_id "5_00066486"; exon_number "17"; gene_name "uc011lfe.1"; oId "uc011lfe.1"; nearest_ref "uc011lfe.1"; class_code "="; tss_id "TSS22688"; p_id "P22395";
chr8	hg19_knownGene	exon	72273882	72274467	.	-	.	gene_id "XLOC_024870"; transcript_id "5_00066486"; exon_number "18"; gene_name "uc011lfe.1"; oId "uc011lfe.1"; nearest_ref "uc011lfe.1"; class_code "="; tss_id "TSS22688"; p_id "P22395";
chr8	hg19_knownGene	exon	72109670	72111655	.	-	.	gene_id "XLOC_024870"; transcript_id "5_00066485"; exon_number "1"; gene_name "uc003xyv.2"; oId "uc003xyv.2"; nearest_ref "uc003xyv.2"; class_code "="; tss_id "TSS22688"; p_id "P22397";
chr8	hg19_knownGene	exon	72123391	72123491	.	-	.	gene_id "XLOC_024870"; transcript_id "5_00066485"; exon_number "2"; gene_name "uc003xyv.2"; oId "uc003xyv.2"; nearest_ref "uc003xyv.2"; class_code "="; tss_id "TSS22688"; p_id "P22397";
chr8	hg19_knownGene	exon	72127622	72127743	.	-	.	gene_id "XLOC_024870"; transcript_id "5_00066485"; exon_number "3"; gene_name "uc003xyv.2"; oId "uc003xyv.2"; nearest_ref "uc003xyv.2"; class_code "="; tss_id "TSS22688"; p_id "P22397";
chr8	hg19_knownGene	exon	72127849	72127963	.	-	.	gene_id "XLOC_024870"; transcript_id "5_00066485"; exon_number "4"; gene_name "uc003xyv.2"; oId "uc003xyv.2"; nearest_ref "uc003xyv.2"; class_code "="; tss_id "TSS22688"; p_id "P22397";
chr8	hg19_knownGene	exon	72128927	72129087	.	-	.	gene_id "XLOC_024870"; transcript_id "5_00066485"; exon_number "5"; gene_name "uc003xyv.2"; oId "uc003xyv.2"; nearest_ref "uc003xyv.2"; class_code "="; tss_id "TSS22688"; p_id "P22397";
chr8	hg19_knownGene	exon	72129200	72129258	.	-	.	gene_id "XLOC_024870"; transcript_id "5_00066485"; exon_number "6"; gene_name "uc003xyv.2"; oId "uc003xyv.2"; nearest_ref "uc003xyv.2"; class_code "="; tss_id "TSS22688"; p_id "P22397";
chr8	hg19_knownGene	exon	72156838	72156927	.	-	.	gene_id "XLOC_024870"; transcript_id "5_00066485"; exon_number "7"; gene_name "uc003xyv.2"; oId "uc003xyv.2"; nearest_ref "uc003xyv.2"; class_code "="; tss_id "TSS22688"; p_id "P22397";
chr8	hg19_knownGene	exon	72181975	72182058	.	-	.	gene_id "XLOC_024870"; transcript_id "5_00066485"; exon_number "8"; gene_name "uc003xyv.2"; oId "uc003xyv.2"; nearest_ref "uc003xyv.2"; class_code "="; tss_id "TSS22688"; p_id "P22397";
chr8	hg19_knownGene	exon	72183993	72184132	.	-	.	gene_id "XLOC_024870"; transcript_id "5_00066485"; exon_number "9"; gene_name "uc003xyv.2"; oId "uc003xyv.2"; nearest_ref "uc003xyv.2"; class_code "="; tss_id "TSS22688"; p_id "P22397";
chr8	hg19_knownGene	exon	72211282	72211468	.	-	.	gene_id "XLOC_024870"; transcript_id "5_00066485"; exon_number "10"; gene_name "uc003xyv.2"; oId "uc003xyv.2"; nearest_ref "uc003xyv.2"; class_code "="; tss_id "TSS22688"; p_id "P22397";
chr8	hg19_knownGene	exon	72211873	72211955	.	-	.	gene_id "XLOC_024870"; transcript_id "5_00066485"; exon_number "11"; gene_name "uc003xyv.2"; oId "uc003xyv.2"; nearest_ref "uc003xyv.2"; class_code "="; tss_id "TSS22688"; p_id "P22397";
chr8	hg19_knownGene	exon	72229787	72229909	.	-	.	gene_id "XLOC_024870"; transcript_id "5_00066485"; exon_number "12"; gene_name "uc003xyv.2"; oId "uc003xyv.2"; nearest_ref "uc003xyv.2"; class_code "="; tss_id "TSS22688"; p_id "P22397";
chr8	hg19_knownGene	exon	72233969	72234047	.	-	.	gene_id "XLOC_024870"; transcript_id "5_00066485"; exon_number "13"; gene_name "uc003xyv.2"; oId "uc003xyv.2"; nearest_ref "uc003xyv.2"; class_code "="; tss_id "TSS22688"; p_id "P22397";
chr8	hg19_knownGene	exon	72234434	72234503	.	-	.	gene_id "XLOC_024870"; transcript_id "5_00066485"; exon_number "14"; gene_name "uc003xyv.2"; oId "uc003xyv.2"; nearest_ref "uc003xyv.2"; class_code "="; tss_id "TSS22688"; p_id "P22397";
chr8	hg19_knownGene	exon	72246332	72246409	.	-	.	gene_id "XLOC_024870"; transcript_id "5_00066485"; exon_number "15"; gene_name "uc003xyv.2"; oId "uc003xyv.2"; nearest_ref "uc003xyv.2"; class_code "="; tss_id "TSS22688"; p_id "P22397";
chr8	hg19_knownGene	exon	72267017	72267144	.	-	.	gene_id "XLOC_024870"; transcript_id "5_00066485"; exon_number "16"; gene_name "uc003xyv.2"; oId "uc003xyv.2"; nearest_ref "uc003xyv.2"; class_code "="; tss_id "TSS22688"; p_id "P22397";
chr8	hg19_knownGene	exon	72268697	72268746	.	-	.	gene_id "XLOC_024870"; transcript_id "5_00066485"; exon_number "17"; gene_name "uc003xyv.2"; oId "uc003xyv.2"; nearest_ref "uc003xyv.2"; class_code "="; tss_id "TSS22688"; p_id "P22397";
chr8	hg19_knownGene	exon	72273882	72274467	.	-	.	gene_id "XLOC_024870"; transcript_id "5_00066485"; exon_number "18"; gene_name "uc003xyv.2"; oId "uc003xyv.2"; nearest_ref "uc003xyv.2"; class_code "="; tss_id "TSS22688"; p_id "P22397";
chr8	hg19_knownGene	exon	72109670	72111655	.	-	.	gene_id "XLOC_024870"; transcript_id "5_00066484"; exon_number "1"; gene_name "uc003xyu.2"; oId "uc003xyu.2"; nearest_ref "uc003xyu.2"; class_code "="; tss_id "TSS22688"; p_id "P22396";
chr8	hg19_knownGene	exon	72123391	72123491	.	-	.	gene_id "XLOC_024870"; transcript_id "5_00066484"; exon_number "2"; gene_name "uc003xyu.2"; oId "uc003xyu.2"; nearest_ref "uc003xyu.2"; class_code "="; tss_id "TSS22688"; p_id "P22396";
chr8	hg19_knownGene	exon	72127622	72127743	.	-	.	gene_id "XLOC_024870"; transcript_id "5_00066484"; exon_number "3"; gene_name "uc003xyu.2"; oId "uc003xyu.2"; nearest_ref "uc003xyu.2"; class_code "="; tss_id "TSS22688"; p_id "P22396";
chr8	hg19_knownGene	exon	72127849	72127963	.	-	.	gene_id "XLOC_024870"; transcript_id "5_00066484"; exon_number "4"; gene_name "uc003xyu.2"; oId "uc003xyu.2"; nearest_ref "uc003xyu.2"; class_code "="; tss_id "TSS22688"; p_id "P22396";
chr8	hg19_knownGene	exon	72128927	72129087	.	-	.	gene_id "XLOC_024870"; transcript_id "5_00066484"; exon_number "5"; gene_name "uc003xyu.2"; oId "uc003xyu.2"; nearest_ref "uc003xyu.2"; class_code "="; tss_id "TSS22688"; p_id "P22396";
chr8	hg19_knownGene	exon	72129200	72129258	.	-	.	gene_id "XLOC_024870"; transcript_id "5_00066484"; exon_number "6"; gene_name "uc003xyu.2"; oId "uc003xyu.2"; nearest_ref "uc003xyu.2"; class_code "="; tss_id "TSS22688"; p_id "P22396";
chr8	hg19_knownGene	exon	72156838	72156927	.	-	.	gene_id "XLOC_024870"; transcript_id "5_00066484"; exon_number "7"; gene_name "uc003xyu.2"; oId "uc003xyu.2"; nearest_ref "uc003xyu.2"; class_code "="; tss_id "TSS22688"; p_id "P22396";
chr8	hg19_knownGene	exon	72181975	72182058	.	-	.	gene_id "XLOC_024870"; transcript_id "5_00066484"; exon_number "8"; gene_name "uc003xyu.2"; oId "uc003xyu.2"; nearest_ref "uc003xyu.2"; class_code "="; tss_id "TSS22688"; p_id "P22396";
chr8	hg19_knownGene	exon	72183993	72184132	.	-	.	gene_id "XLOC_024870"; transcript_id "5_00066484"; exon_number "9"; gene_name "uc003xyu.2"; oId "uc003xyu.2"; nearest_ref "uc003xyu.2"; class_code "="; tss_id "TSS22688"; p_id "P22396";
chr8	hg19_knownGene	exon	72211282	72211468	.	-	.	gene_id "XLOC_024870"; transcript_id "5_00066484"; exon_number "10"; gene_name "uc003xyu.2"; oId "uc003xyu.2"; nearest_ref "uc003xyu.2"; class_code "="; tss_id "TSS22688"; p_id "P22396";
chr8	hg19_knownGene	exon	72211873	72211955	.	-	.	gene_id "XLOC_024870"; transcript_id "5_00066484"; exon_number "11"; gene_name "uc003xyu.2"; oId "uc003xyu.2"; nearest_ref "uc003xyu.2"; class_code "="; tss_id "TSS22688"; p_id "P22396";
chr8	hg19_knownGene	exon	72229787	72229924	.	-	.	gene_id "XLOC_024870"; transcript_id "5_00066484"; exon_number "12"; gene_name "uc003xyu.2"; oId "uc003xyu.2"; nearest_ref "uc003xyu.2"; class_code "="; tss_id "TSS22688"; p_id "P22396";
chr8	hg19_knownGene	exon	72233969	72234114	.	-	.	gene_id "XLOC_024870"; transcript_id "5_00066484"; exon_number "13"; gene_name "uc003xyu.2"; oId "uc003xyu.2"; nearest_ref "uc003xyu.2"; class_code "="; tss_id "TSS22688"; p_id "P22396";
chr8	hg19_knownGene	exon	72234434	72234503	.	-	.	gene_id "XLOC_024870"; transcript_id "5_00066484"; exon_number "14"; gene_name "uc003xyu.2"; oId "uc003xyu.2"; nearest_ref "uc003xyu.2"; class_code "="; tss_id "TSS22688"; p_id "P22396";
chr8	hg19_knownGene	exon	72246332	72246409	.	-	.	gene_id "XLOC_024870"; transcript_id "5_00066484"; exon_number "15"; gene_name "uc003xyu.2"; oId "uc003xyu.2"; nearest_ref "uc003xyu.2"; class_code "="; tss_id "TSS22688"; p_id "P22396";
chr8	hg19_knownGene	exon	72267017	72267144	.	-	.	gene_id "XLOC_024870"; transcript_id "5_00066484"; exon_number "16"; gene_name "uc003xyu.2"; oId "uc003xyu.2"; nearest_ref "uc003xyu.2"; class_code "="; tss_id "TSS22688"; p_id "P22396";
chr8	hg19_knownGene	exon	72268697	72268746	.	-	.	gene_id "XLOC_024870"; transcript_id "5_00066484"; exon_number "17"; gene_name "uc003xyu.2"; oId "uc003xyu.2"; nearest_ref "uc003xyu.2"; class_code "="; tss_id "TSS22688"; p_id "P22396";
chr8	hg19_knownGene	exon	72273882	72274467	.	-	.	gene_id "XLOC_024870"; transcript_id "5_00066484"; exon_number "18"; gene_name "uc003xyu.2"; oId "uc003xyu.2"; nearest_ref "uc003xyu.2"; class_code "="; tss_id "TSS22688"; p_id "P22396";
chr8	hg19_knownGene	exon	72315677	72317149	.	-	.	gene_id "XLOC_024871"; transcript_id "5_00066487"; exon_number "1"; gene_name "uc003xyw.2"; oId "uc003xyw.2"; nearest_ref "uc003xyw.2"; class_code "="; tss_id "TSS22689";
chr8	hg19_knownGene	exon	72383093	72383166	.	-	.	gene_id "XLOC_024871"; transcript_id "5_00066487"; exon_number "2"; gene_name "uc003xyw.2"; oId "uc003xyw.2"; nearest_ref "uc003xyw.2"; class_code "="; tss_id "TSS22689";
chr8	hg19_knownGene	exon	72447979	72448083	.	-	.	gene_id "XLOC_024871"; transcript_id "5_00066487"; exon_number "3"; gene_name "uc003xyw.2"; oId "uc003xyw.2"; nearest_ref "uc003xyw.2"; class_code "="; tss_id "TSS22689";
chr8	hg19_knownGene	exon	72459750	72459892	.	-	.	gene_id "XLOC_024871"; transcript_id "5_00066487"; exon_number "4"; gene_name "uc003xyw.2"; oId "uc003xyw.2"; nearest_ref "uc003xyw.2"; class_code "="; tss_id "TSS22689";
chr8	hg19_knownGene	exon	72753777	72754982	.	-	.	gene_id "XLOC_024872"; transcript_id "5_00066488"; exon_number "1"; gene_name "uc003xyx.1"; oId "uc003xyx.1"; nearest_ref "uc003xyx.1"; class_code "="; tss_id "TSS22690"; p_id "P22399";
chr8	hg19_knownGene	exon	72755880	72756731	.	-	.	gene_id "XLOC_024872"; transcript_id "5_00066488"; exon_number "2"; gene_name "uc003xyx.1"; oId "uc003xyx.1"; nearest_ref "uc003xyx.1"; class_code "="; tss_id "TSS22690"; p_id "P22399";
chr8	hg19_knownGene	exon	72933487	72935351	.	-	.	gene_id "XLOC_024873"; transcript_id "5_00066489"; exon_number "1"; gene_name "uc003xza.2"; oId "uc003xza.2"; nearest_ref "uc003xza.2"; class_code "="; tss_id "TSS22691"; p_id "P22400";
chr8	hg19_knownGene	exon	72936049	72936146	.	-	.	gene_id "XLOC_024873"; transcript_id "5_00066489"; exon_number "2"; gene_name "uc003xza.2"; oId "uc003xza.2"; nearest_ref "uc003xza.2"; class_code "="; tss_id "TSS22691"; p_id "P22400";
chr8	hg19_knownGene	exon	72938195	72938308	.	-	.	gene_id "XLOC_024873"; transcript_id "5_00066489"; exon_number "3"; gene_name "uc003xza.2"; oId "uc003xza.2"; nearest_ref "uc003xza.2"; class_code "="; tss_id "TSS22691"; p_id "P22400";
chr8	hg19_knownGene	exon	72942136	72942204	.	-	.	gene_id "XLOC_024873"; transcript_id "5_00066489"; exon_number "4"; gene_name "uc003xza.2"; oId "uc003xza.2"; nearest_ref "uc003xza.2"; class_code "="; tss_id "TSS22691"; p_id "P22400";
chr8	hg19_knownGene	exon	72945879	72946061	.	-	.	gene_id "XLOC_024873"; transcript_id "5_00066489"; exon_number "5"; gene_name "uc003xza.2"; oId "uc003xza.2"; nearest_ref "uc003xza.2"; class_code "="; tss_id "TSS22691"; p_id "P22400";
chr8	hg19_knownGene	exon	72946483	72946612	.	-	.	gene_id "XLOC_024873"; transcript_id "5_00066489"; exon_number "6"; gene_name "uc003xza.2"; oId "uc003xza.2"; nearest_ref "uc003xza.2"; class_code "="; tss_id "TSS22691"; p_id "P22400";
chr8	hg19_knownGene	exon	72948523	72948692	.	-	.	gene_id "XLOC_024873"; transcript_id "5_00066489"; exon_number "7"; gene_name "uc003xza.2"; oId "uc003xza.2"; nearest_ref "uc003xza.2"; class_code "="; tss_id "TSS22691"; p_id "P22400";
chr8	hg19_knownGene	exon	72950218	72950307	.	-	.	gene_id "XLOC_024873"; transcript_id "5_00066489"; exon_number "8"; gene_name "uc003xza.2"; oId "uc003xza.2"; nearest_ref "uc003xza.2"; class_code "="; tss_id "TSS22691"; p_id "P22400";
chr8	hg19_knownGene	exon	72951100	72951262	.	-	.	gene_id "XLOC_024873"; transcript_id "5_00066489"; exon_number "9"; gene_name "uc003xza.2"; oId "uc003xza.2"; nearest_ref "uc003xza.2"; class_code "="; tss_id "TSS22691"; p_id "P22400";
chr8	hg19_knownGene	exon	72951962	72952032	.	-	.	gene_id "XLOC_024873"; transcript_id "5_00066489"; exon_number "10"; gene_name "uc003xza.2"; oId "uc003xza.2"; nearest_ref "uc003xza.2"; class_code "="; tss_id "TSS22691"; p_id "P22400";
chr8	hg19_knownGene	exon	72958748	72958843	.	-	.	gene_id "XLOC_024873"; transcript_id "5_00066489"; exon_number "11"; gene_name "uc003xza.2"; oId "uc003xza.2"; nearest_ref "uc003xza.2"; class_code "="; tss_id "TSS22691"; p_id "P22400";
chr8	hg19_knownGene	exon	72959383	72959442	.	-	.	gene_id "XLOC_024873"; transcript_id "5_00066489"; exon_number "12"; gene_name "uc003xza.2"; oId "uc003xza.2"; nearest_ref "uc003xza.2"; class_code "="; tss_id "TSS22691"; p_id "P22400";
chr8	hg19_knownGene	exon	72963013	72963106	.	-	.	gene_id "XLOC_024873"; transcript_id "5_00066489"; exon_number "13"; gene_name "uc003xza.2"; oId "uc003xza.2"; nearest_ref "uc003xza.2"; class_code "="; tss_id "TSS22691"; p_id "P22400";
chr8	hg19_knownGene	exon	72964834	72965000	.	-	.	gene_id "XLOC_024873"; transcript_id "5_00066489"; exon_number "14"; gene_name "uc003xza.2"; oId "uc003xza.2"; nearest_ref "uc003xza.2"; class_code "="; tss_id "TSS22691"; p_id "P22400";
chr8	hg19_knownGene	exon	72965988	72966102	.	-	.	gene_id "XLOC_024873"; transcript_id "5_00066489"; exon_number "15"; gene_name "uc003xza.2"; oId "uc003xza.2"; nearest_ref "uc003xza.2"; class_code "="; tss_id "TSS22691"; p_id "P22400";
chr8	hg19_knownGene	exon	72967671	72967835	.	-	.	gene_id "XLOC_024873"; transcript_id "5_00066489"; exon_number "16"; gene_name "uc003xza.2"; oId "uc003xza.2"; nearest_ref "uc003xza.2"; class_code "="; tss_id "TSS22691"; p_id "P22400";
chr8	hg19_knownGene	exon	72967921	72968090	.	-	.	gene_id "XLOC_024873"; transcript_id "5_00066489"; exon_number "17"; gene_name "uc003xza.2"; oId "uc003xza.2"; nearest_ref "uc003xza.2"; class_code "="; tss_id "TSS22691"; p_id "P22400";
chr8	hg19_knownGene	exon	72969152	72969252	.	-	.	gene_id "XLOC_024873"; transcript_id "5_00066489"; exon_number "18"; gene_name "uc003xza.2"; oId "uc003xza.2"; nearest_ref "uc003xza.2"; class_code "="; tss_id "TSS22691"; p_id "P22400";
chr8	hg19_knownGene	exon	72969952	72970051	.	-	.	gene_id "XLOC_024873"; transcript_id "5_00066489"; exon_number "19"; gene_name "uc003xza.2"; oId "uc003xza.2"; nearest_ref "uc003xza.2"; class_code "="; tss_id "TSS22691"; p_id "P22400";
chr8	hg19_knownGene	exon	72971625	72971673	.	-	.	gene_id "XLOC_024873"; transcript_id "5_00066489"; exon_number "20"; gene_name "uc003xza.2"; oId "uc003xza.2"; nearest_ref "uc003xza.2"; class_code "="; tss_id "TSS22691"; p_id "P22400";
chr8	hg19_knownGene	exon	72973860	72973996	.	-	.	gene_id "XLOC_024873"; transcript_id "5_00066489"; exon_number "21"; gene_name "uc003xza.2"; oId "uc003xza.2"; nearest_ref "uc003xza.2"; class_code "="; tss_id "TSS22691"; p_id "P22400";
chr8	hg19_knownGene	exon	72975034	72975179	.	-	.	gene_id "XLOC_024873"; transcript_id "5_00066489"; exon_number "22"; gene_name "uc003xza.2"; oId "uc003xza.2"; nearest_ref "uc003xza.2"; class_code "="; tss_id "TSS22691"; p_id "P22400";
chr8	hg19_knownGene	exon	72975698	72975806	.	-	.	gene_id "XLOC_024873"; transcript_id "5_00066489"; exon_number "23"; gene_name "uc003xza.2"; oId "uc003xza.2"; nearest_ref "uc003xza.2"; class_code "="; tss_id "TSS22691"; p_id "P22400";
chr8	hg19_knownGene	exon	72977686	72977793	.	-	.	gene_id "XLOC_024873"; transcript_id "5_00066489"; exon_number "24"; gene_name "uc003xza.2"; oId "uc003xza.2"; nearest_ref "uc003xza.2"; class_code "="; tss_id "TSS22691"; p_id "P22400";
chr8	hg19_knownGene	exon	72981258	72981433	.	-	.	gene_id "XLOC_024873"; transcript_id "5_00066489"; exon_number "25"; gene_name "uc003xza.2"; oId "uc003xza.2"; nearest_ref "uc003xza.2"; class_code "="; tss_id "TSS22691"; p_id "P22400";
chr8	hg19_knownGene	exon	72983946	72984102	.	-	.	gene_id "XLOC_024873"; transcript_id "5_00066489"; exon_number "26"; gene_name "uc003xza.2"; oId "uc003xza.2"; nearest_ref "uc003xza.2"; class_code "="; tss_id "TSS22691"; p_id "P22400";
chr8	hg19_knownGene	exon	72987534	72987819	.	-	.	gene_id "XLOC_024873"; transcript_id "5_00066489"; exon_number "27"; gene_name "uc003xza.2"; oId "uc003xza.2"; nearest_ref "uc003xza.2"; class_code "="; tss_id "TSS22691"; p_id "P22400";
chr8	hg19_knownGene	exon	73142633	73142701	.	-	.	gene_id "XLOC_024874"; transcript_id "5_00066490"; exon_number "1"; gene_name "uc010lzg.2"; oId "uc010lzg.2"; nearest_ref "uc010lzg.2"; class_code "="; tss_id "TSS22692"; p_id "P22401";
chr8	hg19_knownGene	exon	73146223	73146271	.	-	.	gene_id "XLOC_024874"; transcript_id "5_00066490"; exon_number "2"; gene_name "uc010lzg.2"; oId "uc010lzg.2"; nearest_ref "uc010lzg.2"; class_code "="; tss_id "TSS22692"; p_id "P22401";
chr8	hg19_knownGene	exon	73150291	73150436	.	-	.	gene_id "XLOC_024874"; transcript_id "5_00066490"; exon_number "3"; gene_name "uc010lzg.2"; oId "uc010lzg.2"; nearest_ref "uc010lzg.2"; class_code "="; tss_id "TSS22692"; p_id "P22401";
chr8	hg19_knownGene	exon	73150632	73150740	.	-	.	gene_id "XLOC_024874"; transcript_id "5_00066490"; exon_number "4"; gene_name "uc010lzg.2"; oId "uc010lzg.2"; nearest_ref "uc010lzg.2"; class_code "="; tss_id "TSS22692"; p_id "P22401";
chr8	hg19_knownGene	exon	73152905	73153012	.	-	.	gene_id "XLOC_024874"; transcript_id "5_00066490"; exon_number "5"; gene_name "uc010lzg.2"; oId "uc010lzg.2"; nearest_ref "uc010lzg.2"; class_code "="; tss_id "TSS22692"; p_id "P22401";
chr8	hg19_knownGene	exon	73157084	73157264	.	-	.	gene_id "XLOC_024874"; transcript_id "5_00066490"; exon_number "6"; gene_name "uc010lzg.2"; oId "uc010lzg.2"; nearest_ref "uc010lzg.2"; class_code "="; tss_id "TSS22692"; p_id "P22401";
chr8	hg19_knownGene	exon	73159743	73159899	.	-	.	gene_id "XLOC_024874"; transcript_id "5_00066490"; exon_number "7"; gene_name "uc010lzg.2"; oId "uc010lzg.2"; nearest_ref "uc010lzg.2"; class_code "="; tss_id "TSS22692"; p_id "P22401";
chr8	hg19_knownGene	exon	73163690	73163853	.	-	.	gene_id "XLOC_024874"; transcript_id "5_00066490"; exon_number "8"; gene_name "uc010lzg.2"; oId "uc010lzg.2"; nearest_ref "uc010lzg.2"; class_code "="; tss_id "TSS22692"; p_id "P22401";
chr8	hg19_knownGene	exon	73392015	73392102	.	-	.	gene_id "XLOC_024874"; transcript_id "5_00066490"; exon_number "9"; gene_name "uc010lzg.2"; oId "uc010lzg.2"; nearest_ref "uc010lzg.2"; class_code "="; tss_id "TSS22692"; p_id "P22401";
chr8	Cufflinks	exon	73976264	73979693	.	-	.	gene_id "XLOC_024875"; transcript_id "5_00069482"; exon_number "1"; gene_name "uc003xzf.2"; oId "upf1_r4.uc003xzf.2.1"; nearest_ref "uc003xzf.2"; class_code "j"; tss_id "TSS22693";
chr8	Cufflinks	exon	73982040	73982216	.	-	.	gene_id "XLOC_024875"; transcript_id "5_00069482"; exon_number "2"; gene_name "uc003xzf.2"; oId "upf1_r4.uc003xzf.2.1"; nearest_ref "uc003xzf.2"; class_code "j"; tss_id "TSS22693";
chr8	Cufflinks	exon	73984015	73984105	.	-	.	gene_id "XLOC_024875"; transcript_id "5_00069482"; exon_number "3"; gene_name "uc003xzf.2"; oId "upf1_r4.uc003xzf.2.1"; nearest_ref "uc003xzf.2"; class_code "j"; tss_id "TSS22693";
chr8	Cufflinks	exon	73986754	73986820	.	-	.	gene_id "XLOC_024875"; transcript_id "5_00069482"; exon_number "4"; gene_name "uc003xzf.2"; oId "upf1_r4.uc003xzf.2.1"; nearest_ref "uc003xzf.2"; class_code "j"; tss_id "TSS22693";
chr8	Cufflinks	exon	73987885	73987978	.	-	.	gene_id "XLOC_024875"; transcript_id "5_00069482"; exon_number "5"; gene_name "uc003xzf.2"; oId "upf1_r4.uc003xzf.2.1"; nearest_ref "uc003xzf.2"; class_code "j"; tss_id "TSS22693";
chr8	Cufflinks	exon	73993254	73993448	.	-	.	gene_id "XLOC_024875"; transcript_id "5_00069482"; exon_number "6"; gene_name "uc003xzf.2"; oId "upf1_r4.uc003xzf.2.1"; nearest_ref "uc003xzf.2"; class_code "j"; tss_id "TSS22693";
chr8	Cufflinks	exon	74005089	74005507	.	-	.	gene_id "XLOC_024875"; transcript_id "5_00069482"; exon_number "7"; gene_name "uc003xzf.2"; oId "upf1_r4.uc003xzf.2.1"; nearest_ref "uc003xzf.2"; class_code "j"; tss_id "TSS22693";
chr8	hg19_knownGene	exon	73976779	73979693	.	-	.	gene_id "XLOC_024875"; transcript_id "5_00066491"; exon_number "1"; gene_name "uc003xzf.2"; oId "uc003xzf.2"; nearest_ref "uc003xzf.2"; class_code "="; tss_id "TSS22693"; p_id "P22402";
chr8	hg19_knownGene	exon	73982040	73982216	.	-	.	gene_id "XLOC_024875"; transcript_id "5_00066491"; exon_number "2"; gene_name "uc003xzf.2"; oId "uc003xzf.2"; nearest_ref "uc003xzf.2"; class_code "="; tss_id "TSS22693"; p_id "P22402";
chr8	hg19_knownGene	exon	73984015	73984105	.	-	.	gene_id "XLOC_024875"; transcript_id "5_00066491"; exon_number "3"; gene_name "uc003xzf.2"; oId "uc003xzf.2"; nearest_ref "uc003xzf.2"; class_code "="; tss_id "TSS22693"; p_id "P22402";
chr8	hg19_knownGene	exon	73993254	73993448	.	-	.	gene_id "XLOC_024875"; transcript_id "5_00066491"; exon_number "4"; gene_name "uc003xzf.2"; oId "uc003xzf.2"; nearest_ref "uc003xzf.2"; class_code "="; tss_id "TSS22693"; p_id "P22402";
chr8	hg19_knownGene	exon	74005089	74005507	.	-	.	gene_id "XLOC_024875"; transcript_id "5_00066491"; exon_number "5"; gene_name "uc003xzf.2"; oId "uc003xzf.2"; nearest_ref "uc003xzf.2"; class_code "="; tss_id "TSS22693"; p_id "P22402";
chr8	hg19_knownGene	exon	74153659	74153840	.	-	.	gene_id "XLOC_024876"; transcript_id "5_00066494"; exon_number "1"; gene_name "uc010lzj.1"; oId "uc010lzj.1"; nearest_ref "uc010lzj.1"; class_code "="; tss_id "TSS22696"; p_id "P22404";
chr8	hg19_knownGene	exon	74169208	74169361	.	-	.	gene_id "XLOC_024876"; transcript_id "5_00066494"; exon_number "2"; gene_name "uc010lzj.1"; oId "uc010lzj.1"; nearest_ref "uc010lzj.1"; class_code "="; tss_id "TSS22696"; p_id "P22404";
chr8	hg19_knownGene	exon	74171567	74171737	.	-	.	gene_id "XLOC_024876"; transcript_id "5_00066494"; exon_number "3"; gene_name "uc010lzj.1"; oId "uc010lzj.1"; nearest_ref "uc010lzj.1"; class_code "="; tss_id "TSS22696"; p_id "P22404";
chr8	hg19_knownGene	exon	74153659	74153840	.	-	.	gene_id "XLOC_024876"; transcript_id "5_00066493"; exon_number "1"; gene_name "uc010lzi.1"; oId "uc010lzi.1"; nearest_ref "uc010lzi.1"; class_code "="; tss_id "TSS22696"; p_id "P22403";
chr8	hg19_knownGene	exon	74162503	74162558	.	-	.	gene_id "XLOC_024876"; transcript_id "5_00066493"; exon_number "2"; gene_name "uc010lzi.1"; oId "uc010lzi.1"; nearest_ref "uc010lzi.1"; class_code "="; tss_id "TSS22696"; p_id "P22403";
chr8	hg19_knownGene	exon	74169276	74169361	.	-	.	gene_id "XLOC_024876"; transcript_id "5_00066493"; exon_number "3"; gene_name "uc010lzi.1"; oId "uc010lzi.1"; nearest_ref "uc010lzi.1"; class_code "="; tss_id "TSS22696"; p_id "P22403";
chr8	hg19_knownGene	exon	74171567	74171737	.	-	.	gene_id "XLOC_024876"; transcript_id "5_00066493"; exon_number "4"; gene_name "uc010lzi.1"; oId "uc010lzi.1"; nearest_ref "uc010lzi.1"; class_code "="; tss_id "TSS22696"; p_id "P22403";
chr8	hg19_knownGene	exon	74153659	74153840	.	-	.	gene_id "XLOC_024876"; transcript_id "5_00066492"; exon_number "1"; gene_name "uc010lzh.1"; oId "uc010lzh.1"; nearest_ref "uc010lzh.1"; class_code "="; tss_id "TSS22696"; p_id "P22405";
chr8	hg19_knownGene	exon	74162503	74162558	.	-	.	gene_id "XLOC_024876"; transcript_id "5_00066492"; exon_number "2"; gene_name "uc010lzh.1"; oId "uc010lzh.1"; nearest_ref "uc010lzh.1"; class_code "="; tss_id "TSS22696"; p_id "P22405";
chr8	hg19_knownGene	exon	74169208	74169361	.	-	.	gene_id "XLOC_024876"; transcript_id "5_00066492"; exon_number "3"; gene_name "uc010lzh.1"; oId "uc010lzh.1"; nearest_ref "uc010lzh.1"; class_code "="; tss_id "TSS22696"; p_id "P22405";
chr8	hg19_knownGene	exon	74171567	74171737	.	-	.	gene_id "XLOC_024876"; transcript_id "5_00066492"; exon_number "4"; gene_name "uc010lzh.1"; oId "uc010lzh.1"; nearest_ref "uc010lzh.1"; class_code "="; tss_id "TSS22696"; p_id "P22405";
chr8	Cufflinks	exon	74189822	74189962	.	-	.	gene_id "XLOC_024877"; transcript_id "5_00067948"; exon_number "1"; oId "SC4.30555.1"; class_code "u";
chr8	Cufflinks	exon	74195222	74195630	.	-	.	gene_id "XLOC_024878"; transcript_id "5_00067949"; exon_number "1"; oId "SC4.30556.1"; class_code "u";
chr8	hg19_knownGene	exon	74202875	74202940	.	-	.	gene_id "XLOC_024879"; transcript_id "5_00066495"; exon_number "1"; gene_name "uc003xzg.2"; oId "uc003xzg.2"; nearest_ref "uc003xzg.2"; class_code "="; tss_id "TSS22697"; p_id "P22407";
chr8	hg19_knownGene	exon	74203278	74203487	.	-	.	gene_id "XLOC_024879"; transcript_id "5_00066495"; exon_number "2"; gene_name "uc003xzg.2"; oId "uc003xzg.2"; nearest_ref "uc003xzg.2"; class_code "="; tss_id "TSS22697"; p_id "P22407";
chr8	hg19_knownGene	exon	74203787	74203896	.	-	.	gene_id "XLOC_024879"; transcript_id "5_00066495"; exon_number "3"; gene_name "uc003xzg.2"; oId "uc003xzg.2"; nearest_ref "uc003xzg.2"; class_code "="; tss_id "TSS22697"; p_id "P22407";
chr8	hg19_knownGene	exon	74204008	74204145	.	-	.	gene_id "XLOC_024879"; transcript_id "5_00066495"; exon_number "4"; gene_name "uc003xzg.2"; oId "uc003xzg.2"; nearest_ref "uc003xzg.2"; class_code "="; tss_id "TSS22697"; p_id "P22407";
chr8	hg19_knownGene	exon	74204474	74204640	.	-	.	gene_id "XLOC_024879"; transcript_id "5_00066495"; exon_number "5"; gene_name "uc003xzg.2"; oId "uc003xzg.2"; nearest_ref "uc003xzg.2"; class_code "="; tss_id "TSS22697"; p_id "P22407";
chr8	hg19_knownGene	exon	74204924	74205032	.	-	.	gene_id "XLOC_024879"; transcript_id "5_00066495"; exon_number "6"; gene_name "uc003xzg.2"; oId "uc003xzg.2"; nearest_ref "uc003xzg.2"; class_code "="; tss_id "TSS22697"; p_id "P22407";
chr8	hg19_knownGene	exon	74205834	74205869	.	-	.	gene_id "XLOC_024879"; transcript_id "5_00066495"; exon_number "7"; gene_name "uc003xzg.2"; oId "uc003xzg.2"; nearest_ref "uc003xzg.2"; class_code "="; tss_id "TSS22697"; p_id "P22407";
chr8	Cufflinks	exon	74203278	74203487	.	-	.	gene_id "XLOC_024879"; transcript_id "5_00066496"; exon_number "1"; gene_name "uc003xzh.1"; oId "uc003xzh.1_ext"; nearest_ref "uc003xzh.1"; class_code "="; tss_id "TSS22698"; p_id "P22406";
chr8	Cufflinks	exon	74203787	74203896	.	-	.	gene_id "XLOC_024879"; transcript_id "5_00066496"; exon_number "2"; gene_name "uc003xzh.1"; oId "uc003xzh.1_ext"; nearest_ref "uc003xzh.1"; class_code "="; tss_id "TSS22698"; p_id "P22406";
chr8	Cufflinks	exon	74204008	74204145	.	-	.	gene_id "XLOC_024879"; transcript_id "5_00066496"; exon_number "3"; gene_name "uc003xzh.1"; oId "uc003xzh.1_ext"; nearest_ref "uc003xzh.1"; class_code "="; tss_id "TSS22698"; p_id "P22406";
chr8	Cufflinks	exon	74204474	74204640	.	-	.	gene_id "XLOC_024879"; transcript_id "5_00066496"; exon_number "4"; gene_name "uc003xzh.1"; oId "uc003xzh.1_ext"; nearest_ref "uc003xzh.1"; class_code "="; tss_id "TSS22698"; p_id "P22406";
chr8	Cufflinks	exon	74204924	74205032	.	-	.	gene_id "XLOC_024879"; transcript_id "5_00066496"; exon_number "5"; gene_name "uc003xzh.1"; oId "uc003xzh.1_ext"; nearest_ref "uc003xzh.1"; class_code "="; tss_id "TSS22698"; p_id "P22406";
chr8	Cufflinks	exon	74206101	74206629	.	-	.	gene_id "XLOC_024879"; transcript_id "5_00066496"; exon_number "6"; gene_name "uc003xzh.1"; oId "uc003xzh.1_ext"; nearest_ref "uc003xzh.1"; class_code "="; tss_id "TSS22698"; p_id "P22406";
chr8	hg19_knownGene	exon	74223141	74225632	.	-	.	gene_id "XLOC_024880"; transcript_id "5_00066497"; exon_number "1"; gene_name "uc003xzk.1"; oId "uc003xzk.1"; nearest_ref "uc003xzk.1"; class_code "="; tss_id "TSS22699"; p_id "P22408";
chr8	hg19_knownGene	exon	74227801	74227840	.	-	.	gene_id "XLOC_024880"; transcript_id "5_00066497"; exon_number "2"; gene_name "uc003xzk.1"; oId "uc003xzk.1"; nearest_ref "uc003xzk.1"; class_code "="; tss_id "TSS22699"; p_id "P22408";
chr8	hg19_knownGene	exon	74233975	74234322	.	-	.	gene_id "XLOC_024880"; transcript_id "5_00066497"; exon_number "3"; gene_name "uc003xzk.1"; oId "uc003xzk.1"; nearest_ref "uc003xzk.1"; class_code "="; tss_id "TSS22699"; p_id "P22408";
chr8	hg19_knownGene	exon	74253399	74253533	.	-	.	gene_id "XLOC_024880"; transcript_id "5_00066497"; exon_number "4"; gene_name "uc003xzk.1"; oId "uc003xzk.1"; nearest_ref "uc003xzk.1"; class_code "="; tss_id "TSS22699"; p_id "P22408";
chr8	hg19_knownGene	exon	74257456	74257531	.	-	.	gene_id "XLOC_024880"; transcript_id "5_00066497"; exon_number "5"; gene_name "uc003xzk.1"; oId "uc003xzk.1"; nearest_ref "uc003xzk.1"; class_code "="; tss_id "TSS22699"; p_id "P22408";
chr8	hg19_knownGene	exon	74268527	74268696	.	-	.	gene_id "XLOC_024880"; transcript_id "5_00066497"; exon_number "6"; gene_name "uc003xzk.1"; oId "uc003xzk.1"; nearest_ref "uc003xzk.1"; class_code "="; tss_id "TSS22699"; p_id "P22408";
chr8	Cufflinks	exon	74332350	74333700	.	-	.	gene_id "XLOC_024881"; transcript_id "5_00068553"; exon_number "1"; gene_name "uc003xzr.2"; oId "upf3.20690.1"; nearest_ref "uc003xzr.2"; class_code "j"; tss_id "TSS22700";
chr8	Cufflinks	exon	74334849	74334937	.	-	.	gene_id "XLOC_024881"; transcript_id "5_00068553"; exon_number "2"; gene_name "uc003xzr.2"; oId "upf3.20690.1"; nearest_ref "uc003xzr.2"; class_code "j"; tss_id "TSS22700";
chr8	Cufflinks	exon	74439926	74440039	.	-	.	gene_id "XLOC_024881"; transcript_id "5_00068553"; exon_number "3"; gene_name "uc003xzr.2"; oId "upf3.20690.1"; nearest_ref "uc003xzr.2"; class_code "j"; tss_id "TSS22700";
chr8	Cufflinks	exon	74464247	74464554	.	-	.	gene_id "XLOC_024881"; transcript_id "5_00068553"; exon_number "4"; gene_name "uc003xzr.2"; oId "upf3.20690.1"; nearest_ref "uc003xzr.2"; class_code "j"; tss_id "TSS22700";
chr8	Cufflinks	exon	74495005	74495065	.	-	.	gene_id "XLOC_024881"; transcript_id "5_00068553"; exon_number "5"; gene_name "uc003xzr.2"; oId "upf3.20690.1"; nearest_ref "uc003xzr.2"; class_code "j"; tss_id "TSS22700";
chr8	Cufflinks	exon	74507401	74507532	.	-	.	gene_id "XLOC_024881"; transcript_id "5_00068553"; exon_number "6"; gene_name "uc003xzr.2"; oId "upf3.20690.1"; nearest_ref "uc003xzr.2"; class_code "j"; tss_id "TSS22700";
chr8	Cufflinks	exon	74515961	74516098	.	-	.	gene_id "XLOC_024881"; transcript_id "5_00068553"; exon_number "7"; gene_name "uc003xzr.2"; oId "upf3.20690.1"; nearest_ref "uc003xzr.2"; class_code "j"; tss_id "TSS22700";
chr8	Cufflinks	exon	74525979	74526191	.	-	.	gene_id "XLOC_024881"; transcript_id "5_00068553"; exon_number "8"; gene_name "uc003xzr.2"; oId "upf3.20690.1"; nearest_ref "uc003xzr.2"; class_code "j"; tss_id "TSS22700";
chr8	Cufflinks	exon	74527910	74528017	.	-	.	gene_id "XLOC_024881"; transcript_id "5_00068553"; exon_number "9"; gene_name "uc003xzr.2"; oId "upf3.20690.1"; nearest_ref "uc003xzr.2"; class_code "j"; tss_id "TSS22700";
chr8	Cufflinks	exon	74529527	74529686	.	-	.	gene_id "XLOC_024881"; transcript_id "5_00068553"; exon_number "10"; gene_name "uc003xzr.2"; oId "upf3.20690.1"; nearest_ref "uc003xzr.2"; class_code "j"; tss_id "TSS22700";
chr8	Cufflinks	exon	74585342	74585477	.	-	.	gene_id "XLOC_024881"; transcript_id "5_00068553"; exon_number "11"; gene_name "uc003xzr.2"; oId "upf3.20690.1"; nearest_ref "uc003xzr.2"; class_code "j"; tss_id "TSS22700";
chr8	Cufflinks	exon	74600889	74601048	.	-	.	gene_id "XLOC_024881"; transcript_id "5_00068553"; exon_number "12"; gene_name "uc003xzr.2"; oId "upf3.20690.1"; nearest_ref "uc003xzr.2"; class_code "j"; tss_id "TSS22700";
chr8	Cufflinks	exon	74650519	74650584	.	-	.	gene_id "XLOC_024881"; transcript_id "5_00068553"; exon_number "13"; gene_name "uc003xzr.2"; oId "upf3.20690.1"; nearest_ref "uc003xzr.2"; class_code "j"; tss_id "TSS22700";
chr8	Cufflinks	exon	74651991	74652103	.	-	.	gene_id "XLOC_024881"; transcript_id "5_00068553"; exon_number "14"; gene_name "uc003xzr.2"; oId "upf3.20690.1"; nearest_ref "uc003xzr.2"; class_code "j"; tss_id "TSS22700";
chr8	Cufflinks	exon	74659018	74659075	.	-	.	gene_id "XLOC_024881"; transcript_id "5_00068553"; exon_number "15"; gene_name "uc003xzr.2"; oId "upf3.20690.1"; nearest_ref "uc003xzr.2"; class_code "j"; tss_id "TSS22700";
chr8	Cufflinks	exon	74332603	74333700	.	-	.	gene_id "XLOC_024881"; transcript_id "5_00069483"; exon_number "1"; gene_name "uc003xzw.2"; oId "upf1_r4.36477.1"; nearest_ref "uc003xzw.2"; class_code "j"; tss_id "TSS22701";
chr8	Cufflinks	exon	74334849	74334937	.	-	.	gene_id "XLOC_024881"; transcript_id "5_00069483"; exon_number "2"; gene_name "uc003xzw.2"; oId "upf1_r4.36477.1"; nearest_ref "uc003xzw.2"; class_code "j"; tss_id "TSS22701";
chr8	Cufflinks	exon	74439926	74440039	.	-	.	gene_id "XLOC_024881"; transcript_id "5_00069483"; exon_number "3"; gene_name "uc003xzw.2"; oId "upf1_r4.36477.1"; nearest_ref "uc003xzw.2"; class_code "j"; tss_id "TSS22701";
chr8	Cufflinks	exon	74464247	74464554	.	-	.	gene_id "XLOC_024881"; transcript_id "5_00069483"; exon_number "4"; gene_name "uc003xzw.2"; oId "upf1_r4.36477.1"; nearest_ref "uc003xzw.2"; class_code "j"; tss_id "TSS22701";
chr8	Cufflinks	exon	74495005	74495065	.	-	.	gene_id "XLOC_024881"; transcript_id "5_00069483"; exon_number "5"; gene_name "uc003xzw.2"; oId "upf1_r4.36477.1"; nearest_ref "uc003xzw.2"; class_code "j"; tss_id "TSS22701";
chr8	Cufflinks	exon	74507401	74507532	.	-	.	gene_id "XLOC_024881"; transcript_id "5_00069483"; exon_number "6"; gene_name "uc003xzw.2"; oId "upf1_r4.36477.1"; nearest_ref "uc003xzw.2"; class_code "j"; tss_id "TSS22701";
chr8	Cufflinks	exon	74515961	74516098	.	-	.	gene_id "XLOC_024881"; transcript_id "5_00069483"; exon_number "7"; gene_name "uc003xzw.2"; oId "upf1_r4.36477.1"; nearest_ref "uc003xzw.2"; class_code "j"; tss_id "TSS22701";
chr8	Cufflinks	exon	74525979	74526191	.	-	.	gene_id "XLOC_024881"; transcript_id "5_00069483"; exon_number "8"; gene_name "uc003xzw.2"; oId "upf1_r4.36477.1"; nearest_ref "uc003xzw.2"; class_code "j"; tss_id "TSS22701";
chr8	Cufflinks	exon	74527910	74528017	.	-	.	gene_id "XLOC_024881"; transcript_id "5_00069483"; exon_number "9"; gene_name "uc003xzw.2"; oId "upf1_r4.36477.1"; nearest_ref "uc003xzw.2"; class_code "j"; tss_id "TSS22701";
chr8	Cufflinks	exon	74529527	74529686	.	-	.	gene_id "XLOC_024881"; transcript_id "5_00069483"; exon_number "10"; gene_name "uc003xzw.2"; oId "upf1_r4.36477.1"; nearest_ref "uc003xzw.2"; class_code "j"; tss_id "TSS22701";
chr8	Cufflinks	exon	74585342	74585477	.	-	.	gene_id "XLOC_024881"; transcript_id "5_00069483"; exon_number "11"; gene_name "uc003xzw.2"; oId "upf1_r4.36477.1"; nearest_ref "uc003xzw.2"; class_code "j"; tss_id "TSS22701";
chr8	Cufflinks	exon	74600889	74601048	.	-	.	gene_id "XLOC_024881"; transcript_id "5_00069483"; exon_number "12"; gene_name "uc003xzw.2"; oId "upf1_r4.36477.1"; nearest_ref "uc003xzw.2"; class_code "j"; tss_id "TSS22701";
chr8	Cufflinks	exon	74650519	74650584	.	-	.	gene_id "XLOC_024881"; transcript_id "5_00069483"; exon_number "13"; gene_name "uc003xzw.2"; oId "upf1_r4.36477.1"; nearest_ref "uc003xzw.2"; class_code "j"; tss_id "TSS22701";
chr8	Cufflinks	exon	74651991	74652103	.	-	.	gene_id "XLOC_024881"; transcript_id "5_00069483"; exon_number "14"; gene_name "uc003xzw.2"; oId "upf1_r4.36477.1"; nearest_ref "uc003xzw.2"; class_code "j"; tss_id "TSS22701";
chr8	Cufflinks	exon	74717886	74717961	.	-	.	gene_id "XLOC_024881"; transcript_id "5_00069483"; exon_number "15"; gene_name "uc003xzw.2"; oId "upf1_r4.36477.1"; nearest_ref "uc003xzw.2"; class_code "j"; tss_id "TSS22701";
chr8	Cufflinks	exon	74722709	74722864	.	-	.	gene_id "XLOC_024881"; transcript_id "5_00069483"; exon_number "16"; gene_name "uc003xzw.2"; oId "upf1_r4.36477.1"; nearest_ref "uc003xzw.2"; class_code "j"; tss_id "TSS22701";
chr8	Cufflinks	exon	74737382	74737484	.	-	.	gene_id "XLOC_024881"; transcript_id "5_00069483"; exon_number "17"; gene_name "uc003xzw.2"; oId "upf1_r4.36477.1"; nearest_ref "uc003xzw.2"; class_code "j"; tss_id "TSS22701";
chr8	Cufflinks	exon	74742616	74742707	.	-	.	gene_id "XLOC_024881"; transcript_id "5_00069483"; exon_number "18"; gene_name "uc003xzw.2"; oId "upf1_r4.36477.1"; nearest_ref "uc003xzw.2"; class_code "j"; tss_id "TSS22701";
chr8	Cufflinks	exon	74782504	74782536	.	-	.	gene_id "XLOC_024881"; transcript_id "5_00069483"; exon_number "19"; gene_name "uc003xzw.2"; oId "upf1_r4.36477.1"; nearest_ref "uc003xzw.2"; class_code "j"; tss_id "TSS22701";
chr8	Cufflinks	exon	74791043	74791110	.	-	.	gene_id "XLOC_024881"; transcript_id "5_00069483"; exon_number "20"; gene_name "uc003xzw.2"; oId "upf1_r4.36477.1"; nearest_ref "uc003xzw.2"; class_code "j"; tss_id "TSS22701";
chr8	hg19_knownGene	exon	74332606	74333700	.	-	.	gene_id "XLOC_024881"; transcript_id "5_00066500"; exon_number "1"; gene_name "uc011lfg.1"; oId "uc011lfg.1"; nearest_ref "uc011lfg.1"; class_code "="; tss_id "TSS22700"; p_id "P22422";
chr8	hg19_knownGene	exon	74334849	74334937	.	-	.	gene_id "XLOC_024881"; transcript_id "5_00066500"; exon_number "2"; gene_name "uc011lfg.1"; oId "uc011lfg.1"; nearest_ref "uc011lfg.1"; class_code "="; tss_id "TSS22700"; p_id "P22422";
chr8	hg19_knownGene	exon	74464247	74464554	.	-	.	gene_id "XLOC_024881"; transcript_id "5_00066500"; exon_number "3"; gene_name "uc011lfg.1"; oId "uc011lfg.1"; nearest_ref "uc011lfg.1"; class_code "="; tss_id "TSS22700"; p_id "P22422";
chr8	hg19_knownGene	exon	74495005	74495065	.	-	.	gene_id "XLOC_024881"; transcript_id "5_00066500"; exon_number "4"; gene_name "uc011lfg.1"; oId "uc011lfg.1"; nearest_ref "uc011lfg.1"; class_code "="; tss_id "TSS22700"; p_id "P22422";
chr8	hg19_knownGene	exon	74507401	74507532	.	-	.	gene_id "XLOC_024881"; transcript_id "5_00066500"; exon_number "5"; gene_name "uc011lfg.1"; oId "uc011lfg.1"; nearest_ref "uc011lfg.1"; class_code "="; tss_id "TSS22700"; p_id "P22422";
chr8	hg19_knownGene	exon	74515961	74516098	.	-	.	gene_id "XLOC_024881"; transcript_id "5_00066500"; exon_number "6"; gene_name "uc011lfg.1"; oId "uc011lfg.1"; nearest_ref "uc011lfg.1"; class_code "="; tss_id "TSS22700"; p_id "P22422";
chr8	hg19_knownGene	exon	74525979	74526191	.	-	.	gene_id "XLOC_024881"; transcript_id "5_00066500"; exon_number "7"; gene_name "uc011lfg.1"; oId "uc011lfg.1"; nearest_ref "uc011lfg.1"; class_code "="; tss_id "TSS22700"; p_id "P22422";
chr8	hg19_knownGene	exon	74527910	74528017	.	-	.	gene_id "XLOC_024881"; transcript_id "5_00066500"; exon_number "8"; gene_name "uc011lfg.1"; oId "uc011lfg.1"; nearest_ref "uc011lfg.1"; class_code "="; tss_id "TSS22700"; p_id "P22422";
chr8	hg19_knownGene	exon	74529527	74529686	.	-	.	gene_id "XLOC_024881"; transcript_id "5_00066500"; exon_number "9"; gene_name "uc011lfg.1"; oId "uc011lfg.1"; nearest_ref "uc011lfg.1"; class_code "="; tss_id "TSS22700"; p_id "P22422";
chr8	hg19_knownGene	exon	74659018	74659057	.	-	.	gene_id "XLOC_024881"; transcript_id "5_00066500"; exon_number "10"; gene_name "uc011lfg.1"; oId "uc011lfg.1"; nearest_ref "uc011lfg.1"; class_code "="; tss_id "TSS22700"; p_id "P22422";
chr8	hg19_knownGene	exon	74332606	74333700	.	-	.	gene_id "XLOC_024881"; transcript_id "5_00066501"; exon_number "1"; gene_name "uc011lfh.1"; oId "uc011lfh.1"; nearest_ref "uc011lfh.1"; class_code "="; tss_id "TSS22700"; p_id "P22413";
chr8	hg19_knownGene	exon	74334849	74334937	.	-	.	gene_id "XLOC_024881"; transcript_id "5_00066501"; exon_number "2"; gene_name "uc011lfh.1"; oId "uc011lfh.1"; nearest_ref "uc011lfh.1"; class_code "="; tss_id "TSS22700"; p_id "P22413";
chr8	hg19_knownGene	exon	74439926	74440039	.	-	.	gene_id "XLOC_024881"; transcript_id "5_00066501"; exon_number "3"; gene_name "uc011lfh.1"; oId "uc011lfh.1"; nearest_ref "uc011lfh.1"; class_code "="; tss_id "TSS22700"; p_id "P22413";
chr8	hg19_knownGene	exon	74464247	74464554	.	-	.	gene_id "XLOC_024881"; transcript_id "5_00066501"; exon_number "4"; gene_name "uc011lfh.1"; oId "uc011lfh.1"; nearest_ref "uc011lfh.1"; class_code "="; tss_id "TSS22700"; p_id "P22413";
chr8	hg19_knownGene	exon	74495005	74495065	.	-	.	gene_id "XLOC_024881"; transcript_id "5_00066501"; exon_number "5"; gene_name "uc011lfh.1"; oId "uc011lfh.1"; nearest_ref "uc011lfh.1"; class_code "="; tss_id "TSS22700"; p_id "P22413";
chr8	hg19_knownGene	exon	74507401	74507532	.	-	.	gene_id "XLOC_024881"; transcript_id "5_00066501"; exon_number "6"; gene_name "uc011lfh.1"; oId "uc011lfh.1"; nearest_ref "uc011lfh.1"; class_code "="; tss_id "TSS22700"; p_id "P22413";
chr8	hg19_knownGene	exon	74515961	74516098	.	-	.	gene_id "XLOC_024881"; transcript_id "5_00066501"; exon_number "7"; gene_name "uc011lfh.1"; oId "uc011lfh.1"; nearest_ref "uc011lfh.1"; class_code "="; tss_id "TSS22700"; p_id "P22413";
chr8	hg19_knownGene	exon	74525979	74526191	.	-	.	gene_id "XLOC_024881"; transcript_id "5_00066501"; exon_number "8"; gene_name "uc011lfh.1"; oId "uc011lfh.1"; nearest_ref "uc011lfh.1"; class_code "="; tss_id "TSS22700"; p_id "P22413";
chr8	hg19_knownGene	exon	74527910	74528017	.	-	.	gene_id "XLOC_024881"; transcript_id "5_00066501"; exon_number "9"; gene_name "uc011lfh.1"; oId "uc011lfh.1"; nearest_ref "uc011lfh.1"; class_code "="; tss_id "TSS22700"; p_id "P22413";
chr8	hg19_knownGene	exon	74529527	74529686	.	-	.	gene_id "XLOC_024881"; transcript_id "5_00066501"; exon_number "10"; gene_name "uc011lfh.1"; oId "uc011lfh.1"; nearest_ref "uc011lfh.1"; class_code "="; tss_id "TSS22700"; p_id "P22413";
chr8	hg19_knownGene	exon	74585342	74585477	.	-	.	gene_id "XLOC_024881"; transcript_id "5_00066501"; exon_number "11"; gene_name "uc011lfh.1"; oId "uc011lfh.1"; nearest_ref "uc011lfh.1"; class_code "="; tss_id "TSS22700"; p_id "P22413";
chr8	hg19_knownGene	exon	74650519	74650584	.	-	.	gene_id "XLOC_024881"; transcript_id "5_00066501"; exon_number "12"; gene_name "uc011lfh.1"; oId "uc011lfh.1"; nearest_ref "uc011lfh.1"; class_code "="; tss_id "TSS22700"; p_id "P22413";
chr8	hg19_knownGene	exon	74651991	74652103	.	-	.	gene_id "XLOC_024881"; transcript_id "5_00066501"; exon_number "13"; gene_name "uc011lfh.1"; oId "uc011lfh.1"; nearest_ref "uc011lfh.1"; class_code "="; tss_id "TSS22700"; p_id "P22413";
chr8	hg19_knownGene	exon	74659018	74659057	.	-	.	gene_id "XLOC_024881"; transcript_id "5_00066501"; exon_number "14"; gene_name "uc011lfh.1"; oId "uc011lfh.1"; nearest_ref "uc011lfh.1"; class_code "="; tss_id "TSS22700"; p_id "P22413";
chr8	hg19_knownGene	exon	74332606	74333700	.	-	.	gene_id "XLOC_024881"; transcript_id "5_00066499"; exon_number "1"; gene_name "uc003xzn.2"; oId "uc003xzn.2"; nearest_ref "uc003xzn.2"; class_code "="; tss_id "TSS22700"; p_id "P22409";
chr8	hg19_knownGene	exon	74334849	74334937	.	-	.	gene_id "XLOC_024881"; transcript_id "5_00066499"; exon_number "2"; gene_name "uc003xzn.2"; oId "uc003xzn.2"; nearest_ref "uc003xzn.2"; class_code "="; tss_id "TSS22700"; p_id "P22409";
chr8	hg19_knownGene	exon	74464247	74464554	.	-	.	gene_id "XLOC_024881"; transcript_id "5_00066499"; exon_number "3"; gene_name "uc003xzn.2"; oId "uc003xzn.2"; nearest_ref "uc003xzn.2"; class_code "="; tss_id "TSS22700"; p_id "P22409";
chr8	hg19_knownGene	exon	74495005	74495065	.	-	.	gene_id "XLOC_024881"; transcript_id "5_00066499"; exon_number "4"; gene_name "uc003xzn.2"; oId "uc003xzn.2"; nearest_ref "uc003xzn.2"; class_code "="; tss_id "TSS22700"; p_id "P22409";
chr8	hg19_knownGene	exon	74507401	74507532	.	-	.	gene_id "XLOC_024881"; transcript_id "5_00066499"; exon_number "5"; gene_name "uc003xzn.2"; oId "uc003xzn.2"; nearest_ref "uc003xzn.2"; class_code "="; tss_id "TSS22700"; p_id "P22409";
chr8	hg19_knownGene	exon	74515961	74516098	.	-	.	gene_id "XLOC_024881"; transcript_id "5_00066499"; exon_number "6"; gene_name "uc003xzn.2"; oId "uc003xzn.2"; nearest_ref "uc003xzn.2"; class_code "="; tss_id "TSS22700"; p_id "P22409";
chr8	hg19_knownGene	exon	74525979	74526191	.	-	.	gene_id "XLOC_024881"; transcript_id "5_00066499"; exon_number "7"; gene_name "uc003xzn.2"; oId "uc003xzn.2"; nearest_ref "uc003xzn.2"; class_code "="; tss_id "TSS22700"; p_id "P22409";
chr8	hg19_knownGene	exon	74527910	74528017	.	-	.	gene_id "XLOC_024881"; transcript_id "5_00066499"; exon_number "8"; gene_name "uc003xzn.2"; oId "uc003xzn.2"; nearest_ref "uc003xzn.2"; class_code "="; tss_id "TSS22700"; p_id "P22409";
chr8	hg19_knownGene	exon	74529527	74529686	.	-	.	gene_id "XLOC_024881"; transcript_id "5_00066499"; exon_number "9"; gene_name "uc003xzn.2"; oId "uc003xzn.2"; nearest_ref "uc003xzn.2"; class_code "="; tss_id "TSS22700"; p_id "P22409";
chr8	hg19_knownGene	exon	74585342	74585477	.	-	.	gene_id "XLOC_024881"; transcript_id "5_00066499"; exon_number "10"; gene_name "uc003xzn.2"; oId "uc003xzn.2"; nearest_ref "uc003xzn.2"; class_code "="; tss_id "TSS22700"; p_id "P22409";
chr8	hg19_knownGene	exon	74600889	74601048	.	-	.	gene_id "XLOC_024881"; transcript_id "5_00066499"; exon_number "11"; gene_name "uc003xzn.2"; oId "uc003xzn.2"; nearest_ref "uc003xzn.2"; class_code "="; tss_id "TSS22700"; p_id "P22409";
chr8	hg19_knownGene	exon	74650519	74650584	.	-	.	gene_id "XLOC_024881"; transcript_id "5_00066499"; exon_number "12"; gene_name "uc003xzn.2"; oId "uc003xzn.2"; nearest_ref "uc003xzn.2"; class_code "="; tss_id "TSS22700"; p_id "P22409";
chr8	hg19_knownGene	exon	74651991	74652103	.	-	.	gene_id "XLOC_024881"; transcript_id "5_00066499"; exon_number "13"; gene_name "uc003xzn.2"; oId "uc003xzn.2"; nearest_ref "uc003xzn.2"; class_code "="; tss_id "TSS22700"; p_id "P22409";
chr8	hg19_knownGene	exon	74659018	74659057	.	-	.	gene_id "XLOC_024881"; transcript_id "5_00066499"; exon_number "14"; gene_name "uc003xzn.2"; oId "uc003xzn.2"; nearest_ref "uc003xzn.2"; class_code "="; tss_id "TSS22700"; p_id "P22409";
chr8	hg19_knownGene	exon	74332606	74333700	.	-	.	gene_id "XLOC_024881"; transcript_id "5_00066498"; exon_number "1"; gene_name "uc003xzm.2"; oId "uc003xzm.2"; nearest_ref "uc003xzm.2"; class_code "="; tss_id "TSS22700"; p_id "P22416";
chr8	hg19_knownGene	exon	74334849	74334937	.	-	.	gene_id "XLOC_024881"; transcript_id "5_00066498"; exon_number "2"; gene_name "uc003xzm.2"; oId "uc003xzm.2"; nearest_ref "uc003xzm.2"; class_code "="; tss_id "TSS22700"; p_id "P22416";
chr8	hg19_knownGene	exon	74464247	74464554	.	-	.	gene_id "XLOC_024881"; transcript_id "5_00066498"; exon_number "3"; gene_name "uc003xzm.2"; oId "uc003xzm.2"; nearest_ref "uc003xzm.2"; class_code "="; tss_id "TSS22700"; p_id "P22416";
chr8	hg19_knownGene	exon	74495005	74495065	.	-	.	gene_id "XLOC_024881"; transcript_id "5_00066498"; exon_number "4"; gene_name "uc003xzm.2"; oId "uc003xzm.2"; nearest_ref "uc003xzm.2"; class_code "="; tss_id "TSS22700"; p_id "P22416";
chr8	hg19_knownGene	exon	74507401	74507532	.	-	.	gene_id "XLOC_024881"; transcript_id "5_00066498"; exon_number "5"; gene_name "uc003xzm.2"; oId "uc003xzm.2"; nearest_ref "uc003xzm.2"; class_code "="; tss_id "TSS22700"; p_id "P22416";
chr8	hg19_knownGene	exon	74515961	74516098	.	-	.	gene_id "XLOC_024881"; transcript_id "5_00066498"; exon_number "6"; gene_name "uc003xzm.2"; oId "uc003xzm.2"; nearest_ref "uc003xzm.2"; class_code "="; tss_id "TSS22700"; p_id "P22416";
chr8	hg19_knownGene	exon	74525979	74526191	.	-	.	gene_id "XLOC_024881"; transcript_id "5_00066498"; exon_number "7"; gene_name "uc003xzm.2"; oId "uc003xzm.2"; nearest_ref "uc003xzm.2"; class_code "="; tss_id "TSS22700"; p_id "P22416";
chr8	hg19_knownGene	exon	74527910	74528017	.	-	.	gene_id "XLOC_024881"; transcript_id "5_00066498"; exon_number "8"; gene_name "uc003xzm.2"; oId "uc003xzm.2"; nearest_ref "uc003xzm.2"; class_code "="; tss_id "TSS22700"; p_id "P22416";
chr8	hg19_knownGene	exon	74529527	74529686	.	-	.	gene_id "XLOC_024881"; transcript_id "5_00066498"; exon_number "9"; gene_name "uc003xzm.2"; oId "uc003xzm.2"; nearest_ref "uc003xzm.2"; class_code "="; tss_id "TSS22700"; p_id "P22416";
chr8	hg19_knownGene	exon	74585342	74585477	.	-	.	gene_id "XLOC_024881"; transcript_id "5_00066498"; exon_number "10"; gene_name "uc003xzm.2"; oId "uc003xzm.2"; nearest_ref "uc003xzm.2"; class_code "="; tss_id "TSS22700"; p_id "P22416";
chr8	hg19_knownGene	exon	74600889	74601048	.	-	.	gene_id "XLOC_024881"; transcript_id "5_00066498"; exon_number "11"; gene_name "uc003xzm.2"; oId "uc003xzm.2"; nearest_ref "uc003xzm.2"; class_code "="; tss_id "TSS22700"; p_id "P22416";
chr8	hg19_knownGene	exon	74621267	74621397	.	-	.	gene_id "XLOC_024881"; transcript_id "5_00066498"; exon_number "12"; gene_name "uc003xzm.2"; oId "uc003xzm.2"; nearest_ref "uc003xzm.2"; class_code "="; tss_id "TSS22700"; p_id "P22416";
chr8	hg19_knownGene	exon	74650519	74650584	.	-	.	gene_id "XLOC_024881"; transcript_id "5_00066498"; exon_number "13"; gene_name "uc003xzm.2"; oId "uc003xzm.2"; nearest_ref "uc003xzm.2"; class_code "="; tss_id "TSS22700"; p_id "P22416";
chr8	hg19_knownGene	exon	74651991	74652103	.	-	.	gene_id "XLOC_024881"; transcript_id "5_00066498"; exon_number "14"; gene_name "uc003xzm.2"; oId "uc003xzm.2"; nearest_ref "uc003xzm.2"; class_code "="; tss_id "TSS22700"; p_id "P22416";
chr8	hg19_knownGene	exon	74659018	74659057	.	-	.	gene_id "XLOC_024881"; transcript_id "5_00066498"; exon_number "15"; gene_name "uc003xzm.2"; oId "uc003xzm.2"; nearest_ref "uc003xzm.2"; class_code "="; tss_id "TSS22700"; p_id "P22416";
chr8	Cufflinks	exon	74332664	74333700	.	-	.	gene_id "XLOC_024881"; transcript_id "5_00067950"; exon_number "1"; gene_name "uc003xzr.2"; oId "SC4.30570.5"; nearest_ref "uc003xzr.2"; class_code "j"; tss_id "TSS22700";
chr8	Cufflinks	exon	74334849	74334937	.	-	.	gene_id "XLOC_024881"; transcript_id "5_00067950"; exon_number "2"; gene_name "uc003xzr.2"; oId "SC4.30570.5"; nearest_ref "uc003xzr.2"; class_code "j"; tss_id "TSS22700";
chr8	Cufflinks	exon	74439926	74440039	.	-	.	gene_id "XLOC_024881"; transcript_id "5_00067950"; exon_number "3"; gene_name "uc003xzr.2"; oId "SC4.30570.5"; nearest_ref "uc003xzr.2"; class_code "j"; tss_id "TSS22700";
chr8	Cufflinks	exon	74464247	74464554	.	-	.	gene_id "XLOC_024881"; transcript_id "5_00067950"; exon_number "4"; gene_name "uc003xzr.2"; oId "SC4.30570.5"; nearest_ref "uc003xzr.2"; class_code "j"; tss_id "TSS22700";
chr8	Cufflinks	exon	74495005	74495065	.	-	.	gene_id "XLOC_024881"; transcript_id "5_00067950"; exon_number "5"; gene_name "uc003xzr.2"; oId "SC4.30570.5"; nearest_ref "uc003xzr.2"; class_code "j"; tss_id "TSS22700";
chr8	Cufflinks	exon	74507401	74507532	.	-	.	gene_id "XLOC_024881"; transcript_id "5_00067950"; exon_number "6"; gene_name "uc003xzr.2"; oId "SC4.30570.5"; nearest_ref "uc003xzr.2"; class_code "j"; tss_id "TSS22700";
chr8	Cufflinks	exon	74515961	74516098	.	-	.	gene_id "XLOC_024881"; transcript_id "5_00067950"; exon_number "7"; gene_name "uc003xzr.2"; oId "SC4.30570.5"; nearest_ref "uc003xzr.2"; class_code "j"; tss_id "TSS22700";
chr8	Cufflinks	exon	74525979	74526191	.	-	.	gene_id "XLOC_024881"; transcript_id "5_00067950"; exon_number "8"; gene_name "uc003xzr.2"; oId "SC4.30570.5"; nearest_ref "uc003xzr.2"; class_code "j"; tss_id "TSS22700";
chr8	Cufflinks	exon	74527910	74528017	.	-	.	gene_id "XLOC_024881"; transcript_id "5_00067950"; exon_number "9"; gene_name "uc003xzr.2"; oId "SC4.30570.5"; nearest_ref "uc003xzr.2"; class_code "j"; tss_id "TSS22700";
chr8	Cufflinks	exon	74529527	74529686	.	-	.	gene_id "XLOC_024881"; transcript_id "5_00067950"; exon_number "10"; gene_name "uc003xzr.2"; oId "SC4.30570.5"; nearest_ref "uc003xzr.2"; class_code "j"; tss_id "TSS22700";
chr8	Cufflinks	exon	74585342	74585477	.	-	.	gene_id "XLOC_024881"; transcript_id "5_00067950"; exon_number "11"; gene_name "uc003xzr.2"; oId "SC4.30570.5"; nearest_ref "uc003xzr.2"; class_code "j"; tss_id "TSS22700";
chr8	Cufflinks	exon	74600889	74601048	.	-	.	gene_id "XLOC_024881"; transcript_id "5_00067950"; exon_number "12"; gene_name "uc003xzr.2"; oId "SC4.30570.5"; nearest_ref "uc003xzr.2"; class_code "j"; tss_id "TSS22700";
chr8	Cufflinks	exon	74650519	74650584	.	-	.	gene_id "XLOC_024881"; transcript_id "5_00067950"; exon_number "13"; gene_name "uc003xzr.2"; oId "SC4.30570.5"; nearest_ref "uc003xzr.2"; class_code "j"; tss_id "TSS22700";
chr8	Cufflinks	exon	74659018	74659075	.	-	.	gene_id "XLOC_024881"; transcript_id "5_00067950"; exon_number "14"; gene_name "uc003xzr.2"; oId "SC4.30570.5"; nearest_ref "uc003xzr.2"; class_code "j"; tss_id "TSS22700";
chr8	Cufflinks	exon	74461844	74464554	.	-	.	gene_id "XLOC_024881"; transcript_id "5_00066504"; exon_number "1"; gene_name "uc010lzl.1"; oId "SC3.19719.6"; nearest_ref "uc010lzl.1"; class_code "j"; tss_id "TSS22702";
chr8	Cufflinks	exon	74489308	74489348	.	-	.	gene_id "XLOC_024881"; transcript_id "5_00066504"; exon_number "2"; gene_name "uc010lzl.1"; oId "SC3.19719.6"; nearest_ref "uc010lzl.1"; class_code "j"; tss_id "TSS22702";
chr8	hg19_knownGene	exon	74461844	74464554	.	-	.	gene_id "XLOC_024881"; transcript_id "5_00066505"; exon_number "1"; gene_name "uc003xzo.2"; oId "uc003xzo.2"; nearest_ref "uc003xzo.2"; class_code "="; tss_id "TSS22703"; p_id "P22411";
chr8	hg19_knownGene	exon	74495005	74495065	.	-	.	gene_id "XLOC_024881"; transcript_id "5_00066505"; exon_number "2"; gene_name "uc003xzo.2"; oId "uc003xzo.2"; nearest_ref "uc003xzo.2"; class_code "="; tss_id "TSS22703"; p_id "P22411";
chr8	hg19_knownGene	exon	74507401	74507532	.	-	.	gene_id "XLOC_024881"; transcript_id "5_00066505"; exon_number "3"; gene_name "uc003xzo.2"; oId "uc003xzo.2"; nearest_ref "uc003xzo.2"; class_code "="; tss_id "TSS22703"; p_id "P22411";
chr8	hg19_knownGene	exon	74515961	74516098	.	-	.	gene_id "XLOC_024881"; transcript_id "5_00066505"; exon_number "4"; gene_name "uc003xzo.2"; oId "uc003xzo.2"; nearest_ref "uc003xzo.2"; class_code "="; tss_id "TSS22703"; p_id "P22411";
chr8	hg19_knownGene	exon	74525979	74526191	.	-	.	gene_id "XLOC_024881"; transcript_id "5_00066505"; exon_number "5"; gene_name "uc003xzo.2"; oId "uc003xzo.2"; nearest_ref "uc003xzo.2"; class_code "="; tss_id "TSS22703"; p_id "P22411";
chr8	hg19_knownGene	exon	74527910	74528017	.	-	.	gene_id "XLOC_024881"; transcript_id "5_00066505"; exon_number "6"; gene_name "uc003xzo.2"; oId "uc003xzo.2"; nearest_ref "uc003xzo.2"; class_code "="; tss_id "TSS22703"; p_id "P22411";
chr8	hg19_knownGene	exon	74529527	74529686	.	-	.	gene_id "XLOC_024881"; transcript_id "5_00066505"; exon_number "7"; gene_name "uc003xzo.2"; oId "uc003xzo.2"; nearest_ref "uc003xzo.2"; class_code "="; tss_id "TSS22703"; p_id "P22411";
chr8	hg19_knownGene	exon	74585342	74585477	.	-	.	gene_id "XLOC_024881"; transcript_id "5_00066505"; exon_number "8"; gene_name "uc003xzo.2"; oId "uc003xzo.2"; nearest_ref "uc003xzo.2"; class_code "="; tss_id "TSS22703"; p_id "P22411";
chr8	hg19_knownGene	exon	74600889	74601048	.	-	.	gene_id "XLOC_024881"; transcript_id "5_00066505"; exon_number "9"; gene_name "uc003xzo.2"; oId "uc003xzo.2"; nearest_ref "uc003xzo.2"; class_code "="; tss_id "TSS22703"; p_id "P22411";
chr8	hg19_knownGene	exon	74621267	74621397	.	-	.	gene_id "XLOC_024881"; transcript_id "5_00066505"; exon_number "10"; gene_name "uc003xzo.2"; oId "uc003xzo.2"; nearest_ref "uc003xzo.2"; class_code "="; tss_id "TSS22703"; p_id "P22411";
chr8	hg19_knownGene	exon	74650519	74650584	.	-	.	gene_id "XLOC_024881"; transcript_id "5_00066505"; exon_number "11"; gene_name "uc003xzo.2"; oId "uc003xzo.2"; nearest_ref "uc003xzo.2"; class_code "="; tss_id "TSS22703"; p_id "P22411";
chr8	hg19_knownGene	exon	74461844	74464554	.	-	.	gene_id "XLOC_024881"; transcript_id "5_00066508"; exon_number "1"; gene_name "uc011lfi.1"; oId "uc011lfi.1"; nearest_ref "uc011lfi.1"; class_code "="; tss_id "TSS22700"; p_id "P22412";
chr8	hg19_knownGene	exon	74495005	74495065	.	-	.	gene_id "XLOC_024881"; transcript_id "5_00066508"; exon_number "2"; gene_name "uc011lfi.1"; oId "uc011lfi.1"; nearest_ref "uc011lfi.1"; class_code "="; tss_id "TSS22700"; p_id "P22412";
chr8	hg19_knownGene	exon	74507401	74507532	.	-	.	gene_id "XLOC_024881"; transcript_id "5_00066508"; exon_number "3"; gene_name "uc011lfi.1"; oId "uc011lfi.1"; nearest_ref "uc011lfi.1"; class_code "="; tss_id "TSS22700"; p_id "P22412";
chr8	hg19_knownGene	exon	74515961	74516098	.	-	.	gene_id "XLOC_024881"; transcript_id "5_00066508"; exon_number "4"; gene_name "uc011lfi.1"; oId "uc011lfi.1"; nearest_ref "uc011lfi.1"; class_code "="; tss_id "TSS22700"; p_id "P22412";
chr8	hg19_knownGene	exon	74525979	74526191	.	-	.	gene_id "XLOC_024881"; transcript_id "5_00066508"; exon_number "5"; gene_name "uc011lfi.1"; oId "uc011lfi.1"; nearest_ref "uc011lfi.1"; class_code "="; tss_id "TSS22700"; p_id "P22412";
chr8	hg19_knownGene	exon	74527910	74528017	.	-	.	gene_id "XLOC_024881"; transcript_id "5_00066508"; exon_number "6"; gene_name "uc011lfi.1"; oId "uc011lfi.1"; nearest_ref "uc011lfi.1"; class_code "="; tss_id "TSS22700"; p_id "P22412";
chr8	hg19_knownGene	exon	74529527	74529686	.	-	.	gene_id "XLOC_024881"; transcript_id "5_00066508"; exon_number "7"; gene_name "uc011lfi.1"; oId "uc011lfi.1"; nearest_ref "uc011lfi.1"; class_code "="; tss_id "TSS22700"; p_id "P22412";
chr8	hg19_knownGene	exon	74585342	74585477	.	-	.	gene_id "XLOC_024881"; transcript_id "5_00066508"; exon_number "8"; gene_name "uc011lfi.1"; oId "uc011lfi.1"; nearest_ref "uc011lfi.1"; class_code "="; tss_id "TSS22700"; p_id "P22412";
chr8	hg19_knownGene	exon	74600889	74601048	.	-	.	gene_id "XLOC_024881"; transcript_id "5_00066508"; exon_number "9"; gene_name "uc011lfi.1"; oId "uc011lfi.1"; nearest_ref "uc011lfi.1"; class_code "="; tss_id "TSS22700"; p_id "P22412";
chr8	hg19_knownGene	exon	74659018	74659057	.	-	.	gene_id "XLOC_024881"; transcript_id "5_00066508"; exon_number "10"; gene_name "uc011lfi.1"; oId "uc011lfi.1"; nearest_ref "uc011lfi.1"; class_code "="; tss_id "TSS22700"; p_id "P22412";
chr8	hg19_knownGene	exon	74461844	74464554	.	-	.	gene_id "XLOC_024881"; transcript_id "5_00066507"; exon_number "1"; gene_name "uc003xzq.2"; oId "uc003xzq.2"; nearest_ref "uc003xzq.2"; class_code "="; tss_id "TSS22700"; p_id "P22414";
chr8	hg19_knownGene	exon	74495005	74495065	.	-	.	gene_id "XLOC_024881"; transcript_id "5_00066507"; exon_number "2"; gene_name "uc003xzq.2"; oId "uc003xzq.2"; nearest_ref "uc003xzq.2"; class_code "="; tss_id "TSS22700"; p_id "P22414";
chr8	hg19_knownGene	exon	74507401	74507532	.	-	.	gene_id "XLOC_024881"; transcript_id "5_00066507"; exon_number "3"; gene_name "uc003xzq.2"; oId "uc003xzq.2"; nearest_ref "uc003xzq.2"; class_code "="; tss_id "TSS22700"; p_id "P22414";
chr8	hg19_knownGene	exon	74515961	74516098	.	-	.	gene_id "XLOC_024881"; transcript_id "5_00066507"; exon_number "4"; gene_name "uc003xzq.2"; oId "uc003xzq.2"; nearest_ref "uc003xzq.2"; class_code "="; tss_id "TSS22700"; p_id "P22414";
chr8	hg19_knownGene	exon	74525979	74526191	.	-	.	gene_id "XLOC_024881"; transcript_id "5_00066507"; exon_number "5"; gene_name "uc003xzq.2"; oId "uc003xzq.2"; nearest_ref "uc003xzq.2"; class_code "="; tss_id "TSS22700"; p_id "P22414";
chr8	hg19_knownGene	exon	74527910	74528042	.	-	.	gene_id "XLOC_024881"; transcript_id "5_00066507"; exon_number "6"; gene_name "uc003xzq.2"; oId "uc003xzq.2"; nearest_ref "uc003xzq.2"; class_code "="; tss_id "TSS22700"; p_id "P22414";
chr8	hg19_knownGene	exon	74529527	74529686	.	-	.	gene_id "XLOC_024881"; transcript_id "5_00066507"; exon_number "7"; gene_name "uc003xzq.2"; oId "uc003xzq.2"; nearest_ref "uc003xzq.2"; class_code "="; tss_id "TSS22700"; p_id "P22414";
chr8	hg19_knownGene	exon	74659018	74659057	.	-	.	gene_id "XLOC_024881"; transcript_id "5_00066507"; exon_number "8"; gene_name "uc003xzq.2"; oId "uc003xzq.2"; nearest_ref "uc003xzq.2"; class_code "="; tss_id "TSS22700"; p_id "P22414";
chr8	hg19_knownGene	exon	74461844	74464554	.	-	.	gene_id "XLOC_024881"; transcript_id "5_00066506"; exon_number "1"; gene_name "uc003xzp.2"; oId "uc003xzp.2"; nearest_ref "uc003xzp.2"; class_code "="; tss_id "TSS22700"; p_id "P22410";
chr8	hg19_knownGene	exon	74495005	74495065	.	-	.	gene_id "XLOC_024881"; transcript_id "5_00066506"; exon_number "2"; gene_name "uc003xzp.2"; oId "uc003xzp.2"; nearest_ref "uc003xzp.2"; class_code "="; tss_id "TSS22700"; p_id "P22410";
chr8	hg19_knownGene	exon	74507401	74507532	.	-	.	gene_id "XLOC_024881"; transcript_id "5_00066506"; exon_number "3"; gene_name "uc003xzp.2"; oId "uc003xzp.2"; nearest_ref "uc003xzp.2"; class_code "="; tss_id "TSS22700"; p_id "P22410";
chr8	hg19_knownGene	exon	74515961	74516098	.	-	.	gene_id "XLOC_024881"; transcript_id "5_00066506"; exon_number "4"; gene_name "uc003xzp.2"; oId "uc003xzp.2"; nearest_ref "uc003xzp.2"; class_code "="; tss_id "TSS22700"; p_id "P22410";
chr8	hg19_knownGene	exon	74525979	74526191	.	-	.	gene_id "XLOC_024881"; transcript_id "5_00066506"; exon_number "5"; gene_name "uc003xzp.2"; oId "uc003xzp.2"; nearest_ref "uc003xzp.2"; class_code "="; tss_id "TSS22700"; p_id "P22410";
chr8	hg19_knownGene	exon	74527910	74528017	.	-	.	gene_id "XLOC_024881"; transcript_id "5_00066506"; exon_number "6"; gene_name "uc003xzp.2"; oId "uc003xzp.2"; nearest_ref "uc003xzp.2"; class_code "="; tss_id "TSS22700"; p_id "P22410";
chr8	hg19_knownGene	exon	74529527	74529686	.	-	.	gene_id "XLOC_024881"; transcript_id "5_00066506"; exon_number "7"; gene_name "uc003xzp.2"; oId "uc003xzp.2"; nearest_ref "uc003xzp.2"; class_code "="; tss_id "TSS22700"; p_id "P22410";
chr8	hg19_knownGene	exon	74585342	74585477	.	-	.	gene_id "XLOC_024881"; transcript_id "5_00066506"; exon_number "8"; gene_name "uc003xzp.2"; oId "uc003xzp.2"; nearest_ref "uc003xzp.2"; class_code "="; tss_id "TSS22700"; p_id "P22410";
chr8	hg19_knownGene	exon	74600889	74601048	.	-	.	gene_id "XLOC_024881"; transcript_id "5_00066506"; exon_number "9"; gene_name "uc003xzp.2"; oId "uc003xzp.2"; nearest_ref "uc003xzp.2"; class_code "="; tss_id "TSS22700"; p_id "P22410";
chr8	hg19_knownGene	exon	74650519	74650584	.	-	.	gene_id "XLOC_024881"; transcript_id "5_00066506"; exon_number "10"; gene_name "uc003xzp.2"; oId "uc003xzp.2"; nearest_ref "uc003xzp.2"; class_code "="; tss_id "TSS22700"; p_id "P22410";
chr8	hg19_knownGene	exon	74651991	74652103	.	-	.	gene_id "XLOC_024881"; transcript_id "5_00066506"; exon_number "11"; gene_name "uc003xzp.2"; oId "uc003xzp.2"; nearest_ref "uc003xzp.2"; class_code "="; tss_id "TSS22700"; p_id "P22410";
chr8	hg19_knownGene	exon	74659018	74659057	.	-	.	gene_id "XLOC_024881"; transcript_id "5_00066506"; exon_number "12"; gene_name "uc003xzp.2"; oId "uc003xzp.2"; nearest_ref "uc003xzp.2"; class_code "="; tss_id "TSS22700"; p_id "P22410";
chr8	hg19_knownGene	exon	74461844	74464554	.	-	.	gene_id "XLOC_024881"; transcript_id "5_00066509"; exon_number "1"; gene_name "uc010lzk.2"; oId "uc010lzk.2"; nearest_ref "uc010lzk.2"; class_code "="; tss_id "TSS22704"; p_id "P22410";
chr8	hg19_knownGene	exon	74495005	74495065	.	-	.	gene_id "XLOC_024881"; transcript_id "5_00066509"; exon_number "2"; gene_name "uc010lzk.2"; oId "uc010lzk.2"; nearest_ref "uc010lzk.2"; class_code "="; tss_id "TSS22704"; p_id "P22410";
chr8	hg19_knownGene	exon	74507401	74507532	.	-	.	gene_id "XLOC_024881"; transcript_id "5_00066509"; exon_number "3"; gene_name "uc010lzk.2"; oId "uc010lzk.2"; nearest_ref "uc010lzk.2"; class_code "="; tss_id "TSS22704"; p_id "P22410";
chr8	hg19_knownGene	exon	74515961	74516098	.	-	.	gene_id "XLOC_024881"; transcript_id "5_00066509"; exon_number "4"; gene_name "uc010lzk.2"; oId "uc010lzk.2"; nearest_ref "uc010lzk.2"; class_code "="; tss_id "TSS22704"; p_id "P22410";
chr8	hg19_knownGene	exon	74525979	74526191	.	-	.	gene_id "XLOC_024881"; transcript_id "5_00066509"; exon_number "5"; gene_name "uc010lzk.2"; oId "uc010lzk.2"; nearest_ref "uc010lzk.2"; class_code "="; tss_id "TSS22704"; p_id "P22410";
chr8	hg19_knownGene	exon	74527910	74528017	.	-	.	gene_id "XLOC_024881"; transcript_id "5_00066509"; exon_number "6"; gene_name "uc010lzk.2"; oId "uc010lzk.2"; nearest_ref "uc010lzk.2"; class_code "="; tss_id "TSS22704"; p_id "P22410";
chr8	hg19_knownGene	exon	74529527	74529686	.	-	.	gene_id "XLOC_024881"; transcript_id "5_00066509"; exon_number "7"; gene_name "uc010lzk.2"; oId "uc010lzk.2"; nearest_ref "uc010lzk.2"; class_code "="; tss_id "TSS22704"; p_id "P22410";
chr8	hg19_knownGene	exon	74585342	74585477	.	-	.	gene_id "XLOC_024881"; transcript_id "5_00066509"; exon_number "8"; gene_name "uc010lzk.2"; oId "uc010lzk.2"; nearest_ref "uc010lzk.2"; class_code "="; tss_id "TSS22704"; p_id "P22410";
chr8	hg19_knownGene	exon	74600889	74601048	.	-	.	gene_id "XLOC_024881"; transcript_id "5_00066509"; exon_number "9"; gene_name "uc010lzk.2"; oId "uc010lzk.2"; nearest_ref "uc010lzk.2"; class_code "="; tss_id "TSS22704"; p_id "P22410";
chr8	hg19_knownGene	exon	74650519	74650584	.	-	.	gene_id "XLOC_024881"; transcript_id "5_00066509"; exon_number "10"; gene_name "uc010lzk.2"; oId "uc010lzk.2"; nearest_ref "uc010lzk.2"; class_code "="; tss_id "TSS22704"; p_id "P22410";
chr8	hg19_knownGene	exon	74659622	74659943	.	-	.	gene_id "XLOC_024881"; transcript_id "5_00066509"; exon_number "11"; gene_name "uc010lzk.2"; oId "uc010lzk.2"; nearest_ref "uc010lzk.2"; class_code "="; tss_id "TSS22704"; p_id "P22410";
chr8	hg19_knownGene	exon	74464247	74464554	.	-	.	gene_id "XLOC_024881"; transcript_id "5_00066510"; exon_number "1"; gene_name "uc010lzl.1"; oId "uc010lzl.1"; nearest_ref "uc010lzl.1"; class_code "="; tss_id "TSS22704"; p_id "P22417";
chr8	hg19_knownGene	exon	74495005	74495065	.	-	.	gene_id "XLOC_024881"; transcript_id "5_00066510"; exon_number "2"; gene_name "uc010lzl.1"; oId "uc010lzl.1"; nearest_ref "uc010lzl.1"; class_code "="; tss_id "TSS22704"; p_id "P22417";
chr8	hg19_knownGene	exon	74507401	74507532	.	-	.	gene_id "XLOC_024881"; transcript_id "5_00066510"; exon_number "3"; gene_name "uc010lzl.1"; oId "uc010lzl.1"; nearest_ref "uc010lzl.1"; class_code "="; tss_id "TSS22704"; p_id "P22417";
chr8	hg19_knownGene	exon	74515961	74516098	.	-	.	gene_id "XLOC_024881"; transcript_id "5_00066510"; exon_number "4"; gene_name "uc010lzl.1"; oId "uc010lzl.1"; nearest_ref "uc010lzl.1"; class_code "="; tss_id "TSS22704"; p_id "P22417";
chr8	hg19_knownGene	exon	74525979	74526191	.	-	.	gene_id "XLOC_024881"; transcript_id "5_00066510"; exon_number "5"; gene_name "uc010lzl.1"; oId "uc010lzl.1"; nearest_ref "uc010lzl.1"; class_code "="; tss_id "TSS22704"; p_id "P22417";
chr8	hg19_knownGene	exon	74527910	74528017	.	-	.	gene_id "XLOC_024881"; transcript_id "5_00066510"; exon_number "6"; gene_name "uc010lzl.1"; oId "uc010lzl.1"; nearest_ref "uc010lzl.1"; class_code "="; tss_id "TSS22704"; p_id "P22417";
chr8	hg19_knownGene	exon	74529527	74529686	.	-	.	gene_id "XLOC_024881"; transcript_id "5_00066510"; exon_number "7"; gene_name "uc010lzl.1"; oId "uc010lzl.1"; nearest_ref "uc010lzl.1"; class_code "="; tss_id "TSS22704"; p_id "P22417";
chr8	hg19_knownGene	exon	74659622	74659943	.	-	.	gene_id "XLOC_024881"; transcript_id "5_00066510"; exon_number "8"; gene_name "uc010lzl.1"; oId "uc010lzl.1"; nearest_ref "uc010lzl.1"; class_code "="; tss_id "TSS22704"; p_id "P22417";
chr8	hg19_knownGene	exon	74564504	74566131	.	-	.	gene_id "XLOC_024881"; transcript_id "5_00066511"; exon_number "1"; gene_name "uc003xzr.2"; oId "uc003xzr.2"; nearest_ref "uc003xzr.2"; class_code "="; tss_id "TSS22700"; p_id "P22418";
chr8	hg19_knownGene	exon	74581216	74581345	.	-	.	gene_id "XLOC_024881"; transcript_id "5_00066511"; exon_number "2"; gene_name "uc003xzr.2"; oId "uc003xzr.2"; nearest_ref "uc003xzr.2"; class_code "="; tss_id "TSS22700"; p_id "P22418";
chr8	hg19_knownGene	exon	74585342	74585477	.	-	.	gene_id "XLOC_024881"; transcript_id "5_00066511"; exon_number "3"; gene_name "uc003xzr.2"; oId "uc003xzr.2"; nearest_ref "uc003xzr.2"; class_code "="; tss_id "TSS22700"; p_id "P22418";
chr8	hg19_knownGene	exon	74600889	74601048	.	-	.	gene_id "XLOC_024881"; transcript_id "5_00066511"; exon_number "4"; gene_name "uc003xzr.2"; oId "uc003xzr.2"; nearest_ref "uc003xzr.2"; class_code "="; tss_id "TSS22700"; p_id "P22418";
chr8	hg19_knownGene	exon	74609543	74609677	.	-	.	gene_id "XLOC_024881"; transcript_id "5_00066511"; exon_number "5"; gene_name "uc003xzr.2"; oId "uc003xzr.2"; nearest_ref "uc003xzr.2"; class_code "="; tss_id "TSS22700"; p_id "P22418";
chr8	hg19_knownGene	exon	74650519	74650584	.	-	.	gene_id "XLOC_024881"; transcript_id "5_00066511"; exon_number "6"; gene_name "uc003xzr.2"; oId "uc003xzr.2"; nearest_ref "uc003xzr.2"; class_code "="; tss_id "TSS22700"; p_id "P22418";
chr8	hg19_knownGene	exon	74659018	74659057	.	-	.	gene_id "XLOC_024881"; transcript_id "5_00066511"; exon_number "7"; gene_name "uc003xzr.2"; oId "uc003xzr.2"; nearest_ref "uc003xzr.2"; class_code "="; tss_id "TSS22700"; p_id "P22418";
chr8	Cufflinks	exon	74564504	74566131	.	-	.	gene_id "XLOC_024881"; transcript_id "5_00066512"; exon_number "1"; gene_name "uc003xzs.2"; oId "uc003xzs.2_ext"; nearest_ref "uc003xzs.2"; class_code "="; tss_id "TSS22700"; p_id "P22419";
chr8	Cufflinks	exon	74585342	74585477	.	-	.	gene_id "XLOC_024881"; transcript_id "5_00066512"; exon_number "2"; gene_name "uc003xzs.2"; oId "uc003xzs.2_ext"; nearest_ref "uc003xzs.2"; class_code "="; tss_id "TSS22700"; p_id "P22419";
chr8	Cufflinks	exon	74600889	74601048	.	-	.	gene_id "XLOC_024881"; transcript_id "5_00066512"; exon_number "3"; gene_name "uc003xzs.2"; oId "uc003xzs.2_ext"; nearest_ref "uc003xzs.2"; class_code "="; tss_id "TSS22700"; p_id "P22419";
chr8	Cufflinks	exon	74650519	74650584	.	-	.	gene_id "XLOC_024881"; transcript_id "5_00066512"; exon_number "4"; gene_name "uc003xzs.2"; oId "uc003xzs.2_ext"; nearest_ref "uc003xzs.2"; class_code "="; tss_id "TSS22700"; p_id "P22419";
chr8	Cufflinks	exon	74651991	74652103	.	-	.	gene_id "XLOC_024881"; transcript_id "5_00066512"; exon_number "5"; gene_name "uc003xzs.2"; oId "uc003xzs.2_ext"; nearest_ref "uc003xzs.2"; class_code "="; tss_id "TSS22700"; p_id "P22419";
chr8	Cufflinks	exon	74659018	74659101	.	-	.	gene_id "XLOC_024881"; transcript_id "5_00066512"; exon_number "6"; gene_name "uc003xzs.2"; oId "uc003xzs.2_ext"; nearest_ref "uc003xzs.2"; class_code "="; tss_id "TSS22700"; p_id "P22419";
chr8	hg19_knownGene	exon	74692332	74692752	.	-	.	gene_id "XLOC_024881"; transcript_id "5_00066513"; exon_number "1"; gene_name "uc003xzt.2"; oId "uc003xzt.2"; nearest_ref "uc003xzt.2"; class_code "="; tss_id "TSS22701"; p_id "P22420";
chr8	hg19_knownGene	exon	74717886	74717961	.	-	.	gene_id "XLOC_024881"; transcript_id "5_00066513"; exon_number "2"; gene_name "uc003xzt.2"; oId "uc003xzt.2"; nearest_ref "uc003xzt.2"; class_code "="; tss_id "TSS22701"; p_id "P22420";
chr8	hg19_knownGene	exon	74722709	74722864	.	-	.	gene_id "XLOC_024881"; transcript_id "5_00066513"; exon_number "3"; gene_name "uc003xzt.2"; oId "uc003xzt.2"; nearest_ref "uc003xzt.2"; class_code "="; tss_id "TSS22701"; p_id "P22420";
chr8	hg19_knownGene	exon	74737382	74737484	.	-	.	gene_id "XLOC_024881"; transcript_id "5_00066513"; exon_number "4"; gene_name "uc003xzt.2"; oId "uc003xzt.2"; nearest_ref "uc003xzt.2"; class_code "="; tss_id "TSS22701"; p_id "P22420";
chr8	hg19_knownGene	exon	74742616	74742707	.	-	.	gene_id "XLOC_024881"; transcript_id "5_00066513"; exon_number "5"; gene_name "uc003xzt.2"; oId "uc003xzt.2"; nearest_ref "uc003xzt.2"; class_code "="; tss_id "TSS22701"; p_id "P22420";
chr8	hg19_knownGene	exon	74791043	74791110	.	-	.	gene_id "XLOC_024881"; transcript_id "5_00066513"; exon_number "6"; gene_name "uc003xzt.2"; oId "uc003xzt.2"; nearest_ref "uc003xzt.2"; class_code "="; tss_id "TSS22701"; p_id "P22420";
chr8	hg19_knownGene	exon	74702842	74706350	.	-	.	gene_id "XLOC_024881"; transcript_id "5_00066518"; exon_number "1"; gene_name "uc003xzw.2"; oId "uc003xzw.2"; nearest_ref "uc003xzw.2"; class_code "="; tss_id "TSS22701";
chr8	hg19_knownGene	exon	74717886	74717961	.	-	.	gene_id "XLOC_024881"; transcript_id "5_00066518"; exon_number "2"; gene_name "uc003xzw.2"; oId "uc003xzw.2"; nearest_ref "uc003xzw.2"; class_code "="; tss_id "TSS22701";
chr8	hg19_knownGene	exon	74722709	74722864	.	-	.	gene_id "XLOC_024881"; transcript_id "5_00066518"; exon_number "3"; gene_name "uc003xzw.2"; oId "uc003xzw.2"; nearest_ref "uc003xzw.2"; class_code "="; tss_id "TSS22701";
chr8	hg19_knownGene	exon	74742616	74742707	.	-	.	gene_id "XLOC_024881"; transcript_id "5_00066518"; exon_number "4"; gene_name "uc003xzw.2"; oId "uc003xzw.2"; nearest_ref "uc003xzw.2"; class_code "="; tss_id "TSS22701";
chr8	hg19_knownGene	exon	74791043	74791110	.	-	.	gene_id "XLOC_024881"; transcript_id "5_00066518"; exon_number "5"; gene_name "uc003xzw.2"; oId "uc003xzw.2"; nearest_ref "uc003xzw.2"; class_code "="; tss_id "TSS22701";
chr8	hg19_knownGene	exon	74702842	74706350	.	-	.	gene_id "XLOC_024881"; transcript_id "5_00066517"; exon_number "1"; gene_name "uc003xzv.2"; oId "uc003xzv.2"; nearest_ref "uc003xzv.2"; class_code "="; tss_id "TSS22701"; p_id "P22415";
chr8	hg19_knownGene	exon	74717886	74717961	.	-	.	gene_id "XLOC_024881"; transcript_id "5_00066517"; exon_number "2"; gene_name "uc003xzv.2"; oId "uc003xzv.2"; nearest_ref "uc003xzv.2"; class_code "="; tss_id "TSS22701"; p_id "P22415";
chr8	hg19_knownGene	exon	74722709	74722864	.	-	.	gene_id "XLOC_024881"; transcript_id "5_00066517"; exon_number "3"; gene_name "uc003xzv.2"; oId "uc003xzv.2"; nearest_ref "uc003xzv.2"; class_code "="; tss_id "TSS22701"; p_id "P22415";
chr8	hg19_knownGene	exon	74737382	74737484	.	-	.	gene_id "XLOC_024881"; transcript_id "5_00066517"; exon_number "4"; gene_name "uc003xzv.2"; oId "uc003xzv.2"; nearest_ref "uc003xzv.2"; class_code "="; tss_id "TSS22701"; p_id "P22415";
chr8	hg19_knownGene	exon	74742616	74742707	.	-	.	gene_id "XLOC_024881"; transcript_id "5_00066517"; exon_number "5"; gene_name "uc003xzv.2"; oId "uc003xzv.2"; nearest_ref "uc003xzv.2"; class_code "="; tss_id "TSS22701"; p_id "P22415";
chr8	hg19_knownGene	exon	74791043	74791110	.	-	.	gene_id "XLOC_024881"; transcript_id "5_00066517"; exon_number "6"; gene_name "uc003xzv.2"; oId "uc003xzv.2"; nearest_ref "uc003xzv.2"; class_code "="; tss_id "TSS22701"; p_id "P22415";
chr8	hg19_knownGene	exon	74702842	74706350	.	-	.	gene_id "XLOC_024881"; transcript_id "5_00066516"; exon_number "1"; gene_name "uc003xzu.2"; oId "uc003xzu.2"; nearest_ref "uc003xzu.2"; class_code "="; tss_id "TSS22701"; p_id "P22421";
chr8	hg19_knownGene	exon	74717886	74717961	.	-	.	gene_id "XLOC_024881"; transcript_id "5_00066516"; exon_number "2"; gene_name "uc003xzu.2"; oId "uc003xzu.2"; nearest_ref "uc003xzu.2"; class_code "="; tss_id "TSS22701"; p_id "P22421";
chr8	hg19_knownGene	exon	74722709	74722864	.	-	.	gene_id "XLOC_024881"; transcript_id "5_00066516"; exon_number "3"; gene_name "uc003xzu.2"; oId "uc003xzu.2"; nearest_ref "uc003xzu.2"; class_code "="; tss_id "TSS22701"; p_id "P22421";
chr8	hg19_knownGene	exon	74737382	74737484	.	-	.	gene_id "XLOC_024881"; transcript_id "5_00066516"; exon_number "4"; gene_name "uc003xzu.2"; oId "uc003xzu.2"; nearest_ref "uc003xzu.2"; class_code "="; tss_id "TSS22701"; p_id "P22421";
chr8	hg19_knownGene	exon	74742616	74742707	.	-	.	gene_id "XLOC_024881"; transcript_id "5_00066516"; exon_number "5"; gene_name "uc003xzu.2"; oId "uc003xzu.2"; nearest_ref "uc003xzu.2"; class_code "="; tss_id "TSS22701"; p_id "P22421";
chr8	hg19_knownGene	exon	74782504	74782536	.	-	.	gene_id "XLOC_024881"; transcript_id "5_00066516"; exon_number "6"; gene_name "uc003xzu.2"; oId "uc003xzu.2"; nearest_ref "uc003xzu.2"; class_code "="; tss_id "TSS22701"; p_id "P22421";
chr8	hg19_knownGene	exon	74791043	74791110	.	-	.	gene_id "XLOC_024881"; transcript_id "5_00066516"; exon_number "7"; gene_name "uc003xzu.2"; oId "uc003xzu.2"; nearest_ref "uc003xzu.2"; class_code "="; tss_id "TSS22701"; p_id "P22421";
chr8	Cufflinks	exon	74439098	74439671	.	-	.	gene_id "XLOC_024882"; transcript_id "5_00066502"; exon_number "1"; gene_name "uc011lfh.1"; oId "SC3.19720.1"; nearest_ref "uc011lfh.1"; class_code "i";
chr8	Cufflinks	exon	74666829	74667030	.	-	.	gene_id "XLOC_024883"; transcript_id "5_00069484"; exon_number "1"; oId "upf1_r4.36479.1"; class_code "u";
chr8	Cufflinks	exon	74699235	74700143	.	-	.	gene_id "XLOC_024884"; transcript_id "5_00067952"; exon_number "1"; gene_name "uc003xzt.2"; oId "SC4.30564.1"; nearest_ref "uc003xzt.2"; class_code "i";
chr8	Cufflinks	exon	74700229	74701421	.	-	.	gene_id "XLOC_024885"; transcript_id "5_00067953"; exon_number "1"; gene_name "uc003xzt.2"; oId "SC4.30565.1"; nearest_ref "uc003xzt.2"; class_code "i";
chr8	Cufflinks	exon	74701648	74702012	.	-	.	gene_id "XLOC_024886"; transcript_id "5_00069486"; exon_number "1"; gene_name "uc003xzt.2"; oId "upf1_r4.36482.1"; nearest_ref "uc003xzt.2"; class_code "i";
chr8	Cufflinks	exon	74702259	74702782	.	-	.	gene_id "XLOC_024887"; transcript_id "5_00066515"; exon_number "1"; gene_name "uc003xzt.2"; oId "SC3.19711.1"; nearest_ref "uc003xzt.2"; class_code "i";
chr8	Cufflinks	exon	74817674	74817856	.	-	.	gene_id "XLOC_024888"; transcript_id "5_00067954"; exon_number "1"; oId "SC4.30562.1"; class_code ".";
chr8	Cufflinks	exon	74817915	74818084	.	-	.	gene_id "XLOC_024889"; transcript_id "5_00066520"; exon_number "1"; oId "SC3.19703.1"; class_code "."; tss_id "TSS22705";
chr8	Cufflinks	exon	74826741	74827039	.	-	.	gene_id "XLOC_024889"; transcript_id "5_00066520"; exon_number "2"; oId "SC3.19703.1"; class_code "."; tss_id "TSS22705";
chr8	Cufflinks	exon	74857741	74859055	.	-	.	gene_id "XLOC_024890"; transcript_id "5_00066521"; exon_number "1"; gene_name "uc003xzy.1"; oId "SC3.19708.1"; nearest_ref "uc003xzy.1"; class_code "="; tss_id "TSS22706"; p_id "P22424";
chr8	Cufflinks	exon	74868146	74868289	.	-	.	gene_id "XLOC_024890"; transcript_id "5_00066521"; exon_number "2"; gene_name "uc003xzy.1"; oId "SC3.19708.1"; nearest_ref "uc003xzy.1"; class_code "="; tss_id "TSS22706"; p_id "P22424";
chr8	Cufflinks	exon	74872000	74872053	.	-	.	gene_id "XLOC_024890"; transcript_id "5_00066521"; exon_number "3"; gene_name "uc003xzy.1"; oId "SC3.19708.1"; nearest_ref "uc003xzy.1"; class_code "="; tss_id "TSS22706"; p_id "P22424";
chr8	Cufflinks	exon	74876722	74876860	.	-	.	gene_id "XLOC_024890"; transcript_id "5_00066521"; exon_number "4"; gene_name "uc003xzy.1"; oId "SC3.19708.1"; nearest_ref "uc003xzy.1"; class_code "="; tss_id "TSS22706"; p_id "P22424";
chr8	Cufflinks	exon	74884312	74884353	.	-	.	gene_id "XLOC_024890"; transcript_id "5_00066521"; exon_number "5"; gene_name "uc003xzy.1"; oId "SC3.19708.1"; nearest_ref "uc003xzy.1"; class_code "="; tss_id "TSS22706"; p_id "P22424";
chr8	hg19_knownGene	exon	74858634	74859055	.	-	.	gene_id "XLOC_024890"; transcript_id "5_00066523"; exon_number "1"; gene_name "uc003xzz.1"; oId "uc003xzz.1"; nearest_ref "uc003xzz.1"; class_code "="; tss_id "TSS22706"; p_id "P22423";
chr8	hg19_knownGene	exon	74868146	74868289	.	-	.	gene_id "XLOC_024890"; transcript_id "5_00066523"; exon_number "2"; gene_name "uc003xzz.1"; oId "uc003xzz.1"; nearest_ref "uc003xzz.1"; class_code "="; tss_id "TSS22706"; p_id "P22423";
chr8	hg19_knownGene	exon	74884312	74884346	.	-	.	gene_id "XLOC_024890"; transcript_id "5_00066523"; exon_number "3"; gene_name "uc003xzz.1"; oId "uc003xzz.1"; nearest_ref "uc003xzz.1"; class_code "="; tss_id "TSS22706"; p_id "P22423";
chr8	hg19_knownGene	exon	74858634	74859055	.	-	.	gene_id "XLOC_024890"; transcript_id "5_00066522"; exon_number "1"; gene_name "uc003xzx.1"; oId "uc003xzx.1"; nearest_ref "uc003xzx.1"; class_code "="; tss_id "TSS22706"; p_id "P22424";
chr8	hg19_knownGene	exon	74868146	74868289	.	-	.	gene_id "XLOC_024890"; transcript_id "5_00066522"; exon_number "2"; gene_name "uc003xzx.1"; oId "uc003xzx.1"; nearest_ref "uc003xzx.1"; class_code "="; tss_id "TSS22706"; p_id "P22424";
chr8	hg19_knownGene	exon	74872000	74872053	.	-	.	gene_id "XLOC_024890"; transcript_id "5_00066522"; exon_number "3"; gene_name "uc003xzx.1"; oId "uc003xzx.1"; nearest_ref "uc003xzx.1"; class_code "="; tss_id "TSS22706"; p_id "P22424";
chr8	hg19_knownGene	exon	74884312	74884346	.	-	.	gene_id "XLOC_024890"; transcript_id "5_00066522"; exon_number "4"; gene_name "uc003xzx.1"; oId "uc003xzx.1"; nearest_ref "uc003xzx.1"; class_code "="; tss_id "TSS22706"; p_id "P22424";
chr8	hg19_knownGene	exon	74858634	74859055	.	-	.	gene_id "XLOC_024890"; transcript_id "5_00066524"; exon_number "1"; gene_name "uc003yaa.1"; oId "uc003yaa.1"; nearest_ref "uc003yaa.1"; class_code "="; tss_id "TSS22707"; p_id "P22424";
chr8	hg19_knownGene	exon	74868146	74868289	.	-	.	gene_id "XLOC_024890"; transcript_id "5_00066524"; exon_number "2"; gene_name "uc003yaa.1"; oId "uc003yaa.1"; nearest_ref "uc003yaa.1"; class_code "="; tss_id "TSS22707"; p_id "P22424";
chr8	hg19_knownGene	exon	74872000	74872053	.	-	.	gene_id "XLOC_024890"; transcript_id "5_00066524"; exon_number "3"; gene_name "uc003yaa.1"; oId "uc003yaa.1"; nearest_ref "uc003yaa.1"; class_code "="; tss_id "TSS22707"; p_id "P22424";
chr8	hg19_knownGene	exon	74884480	74884522	.	-	.	gene_id "XLOC_024890"; transcript_id "5_00066524"; exon_number "4"; gene_name "uc003yaa.1"; oId "uc003yaa.1"; nearest_ref "uc003yaa.1"; class_code "="; tss_id "TSS22707"; p_id "P22424";
chr8	Cufflinks	exon	75146941	75148844	.	-	.	gene_id "XLOC_024892"; transcript_id "5_00066525"; exon_number "1"; gene_name "uc003yag.1"; oId "SC3.19712.3"; nearest_ref "uc003yag.1"; class_code "j"; tss_id "TSS22709";
chr8	Cufflinks	exon	75149443	75149538	.	-	.	gene_id "XLOC_024892"; transcript_id "5_00066525"; exon_number "2"; gene_name "uc003yag.1"; oId "SC3.19712.3"; nearest_ref "uc003yag.1"; class_code "j"; tss_id "TSS22709";
chr8	Cufflinks	exon	75156764	75157410	.	-	.	gene_id "XLOC_024892"; transcript_id "5_00066525"; exon_number "3"; gene_name "uc003yag.1"; oId "SC3.19712.3"; nearest_ref "uc003yag.1"; class_code "j"; tss_id "TSS22709";
chr8	Cufflinks	exon	75171620	75171738	.	-	.	gene_id "XLOC_024892"; transcript_id "5_00066525"; exon_number "4"; gene_name "uc003yag.1"; oId "SC3.19712.3"; nearest_ref "uc003yag.1"; class_code "j"; tss_id "TSS22709";
chr8	Cufflinks	exon	75227096	75227855	.	-	.	gene_id "XLOC_024892"; transcript_id "5_00066525"; exon_number "5"; gene_name "uc003yag.1"; oId "SC3.19712.3"; nearest_ref "uc003yag.1"; class_code "j"; tss_id "TSS22709";
chr8	Cufflinks	exon	75233144	75233665	.	-	.	gene_id "XLOC_024892"; transcript_id "5_00066525"; exon_number "6"; gene_name "uc003yag.1"; oId "SC3.19712.3"; nearest_ref "uc003yag.1"; class_code "j"; tss_id "TSS22709";
chr8	Cufflinks	exon	75146941	75148990	.	-	.	gene_id "XLOC_024892"; transcript_id "5_00066527"; exon_number "1"; gene_name "uc003yaf.2"; oId "uc003yaf.2_ext"; nearest_ref "uc003yaf.2"; class_code "="; tss_id "TSS22709"; p_id "P22426";
chr8	Cufflinks	exon	75149443	75149538	.	-	.	gene_id "XLOC_024892"; transcript_id "5_00066527"; exon_number "2"; gene_name "uc003yaf.2"; oId "uc003yaf.2_ext"; nearest_ref "uc003yaf.2"; class_code "="; tss_id "TSS22709"; p_id "P22426";
chr8	Cufflinks	exon	75156764	75157410	.	-	.	gene_id "XLOC_024892"; transcript_id "5_00066527"; exon_number "3"; gene_name "uc003yaf.2"; oId "uc003yaf.2_ext"; nearest_ref "uc003yaf.2"; class_code "="; tss_id "TSS22709"; p_id "P22426";
chr8	Cufflinks	exon	75171620	75171738	.	-	.	gene_id "XLOC_024892"; transcript_id "5_00066527"; exon_number "4"; gene_name "uc003yaf.2"; oId "uc003yaf.2_ext"; nearest_ref "uc003yaf.2"; class_code "="; tss_id "TSS22709"; p_id "P22426";
chr8	Cufflinks	exon	75227096	75227855	.	-	.	gene_id "XLOC_024892"; transcript_id "5_00066527"; exon_number "5"; gene_name "uc003yaf.2"; oId "uc003yaf.2_ext"; nearest_ref "uc003yaf.2"; class_code "="; tss_id "TSS22709"; p_id "P22426";
chr8	Cufflinks	exon	75233144	75233668	.	-	.	gene_id "XLOC_024892"; transcript_id "5_00066527"; exon_number "6"; gene_name "uc003yaf.2"; oId "uc003yaf.2_ext"; nearest_ref "uc003yaf.2"; class_code "="; tss_id "TSS22709"; p_id "P22426";
chr8	Cufflinks	exon	75146941	75149270	.	-	.	gene_id "XLOC_024892"; transcript_id "5_00066526"; exon_number "1"; gene_name "uc003yae.2"; oId "uc003yae.2_ext"; nearest_ref "uc003yae.2"; class_code "="; tss_id "TSS22709"; p_id "P22426";
chr8	Cufflinks	exon	75149443	75149538	.	-	.	gene_id "XLOC_024892"; transcript_id "5_00066526"; exon_number "2"; gene_name "uc003yae.2"; oId "uc003yae.2_ext"; nearest_ref "uc003yae.2"; class_code "="; tss_id "TSS22709"; p_id "P22426";
chr8	Cufflinks	exon	75156764	75157410	.	-	.	gene_id "XLOC_024892"; transcript_id "5_00066526"; exon_number "3"; gene_name "uc003yae.2"; oId "uc003yae.2_ext"; nearest_ref "uc003yae.2"; class_code "="; tss_id "TSS22709"; p_id "P22426";
chr8	Cufflinks	exon	75171620	75171738	.	-	.	gene_id "XLOC_024892"; transcript_id "5_00066526"; exon_number "4"; gene_name "uc003yae.2"; oId "uc003yae.2_ext"; nearest_ref "uc003yae.2"; class_code "="; tss_id "TSS22709"; p_id "P22426";
chr8	Cufflinks	exon	75227096	75227855	.	-	.	gene_id "XLOC_024892"; transcript_id "5_00066526"; exon_number "5"; gene_name "uc003yae.2"; oId "uc003yae.2_ext"; nearest_ref "uc003yae.2"; class_code "="; tss_id "TSS22709"; p_id "P22426";
chr8	Cufflinks	exon	75233144	75233668	.	-	.	gene_id "XLOC_024892"; transcript_id "5_00066526"; exon_number "6"; gene_name "uc003yae.2"; oId "uc003yae.2_ext"; nearest_ref "uc003yae.2"; class_code "="; tss_id "TSS22709"; p_id "P22426";
chr8	Cufflinks	exon	75149443	75149538	.	-	.	gene_id "XLOC_024892"; transcript_id "5_00066528"; exon_number "1"; gene_name "uc003yag.1"; oId "uc003yag.1_ext"; nearest_ref "uc003yag.1"; class_code "="; tss_id "TSS22709"; p_id "P22425";
chr8	Cufflinks	exon	75156764	75157410	.	-	.	gene_id "XLOC_024892"; transcript_id "5_00066528"; exon_number "2"; gene_name "uc003yag.1"; oId "uc003yag.1_ext"; nearest_ref "uc003yag.1"; class_code "="; tss_id "TSS22709"; p_id "P22425";
chr8	Cufflinks	exon	75171620	75171738	.	-	.	gene_id "XLOC_024892"; transcript_id "5_00066528"; exon_number "3"; gene_name "uc003yag.1"; oId "uc003yag.1_ext"; nearest_ref "uc003yag.1"; class_code "="; tss_id "TSS22709"; p_id "P22425";
chr8	Cufflinks	exon	75227096	75227855	.	-	.	gene_id "XLOC_024892"; transcript_id "5_00066528"; exon_number "4"; gene_name "uc003yag.1"; oId "uc003yag.1_ext"; nearest_ref "uc003yag.1"; class_code "="; tss_id "TSS22709"; p_id "P22425";
chr8	Cufflinks	exon	75233509	75233668	.	-	.	gene_id "XLOC_024892"; transcript_id "5_00066528"; exon_number "5"; gene_name "uc003yag.1"; oId "uc003yag.1_ext"; nearest_ref "uc003yag.1"; class_code "="; tss_id "TSS22709"; p_id "P22425";
chr8	Cufflinks	exon	75515106	75516642	.	-	.	gene_id "XLOC_024893"; transcript_id "5_00066529"; exon_number "1"; gene_name "uc003yaj.1"; oId "SC4.30602.1"; nearest_ref "uc003yaj.1"; class_code "i";
chr8	Cufflinks	exon	75703915	75704264	.	-	.	gene_id "XLOC_024894"; transcript_id "5_00067955"; exon_number "1"; oId "SC4.30572.1"; class_code "u";
chr8	Cufflinks	exon	75706416	75711549	.	-	.	gene_id "XLOC_024895"; transcript_id "5_00069488"; exon_number "1"; oId "upf1_r4.36471.1"; class_code "u";
chr8	Cufflinks	exon	75728286	75730903	.	-	.	gene_id "XLOC_024896"; transcript_id "5_00069489"; exon_number "1"; gene_name "uc003yak.1"; oId "upf1_r4.uc003yak.1.1"; nearest_ref "uc003yak.1"; class_code "j"; tss_id "TSS22710";
chr8	Cufflinks	exon	75752726	75752781	.	-	.	gene_id "XLOC_024896"; transcript_id "5_00069489"; exon_number "2"; gene_name "uc003yak.1"; oId "upf1_r4.uc003yak.1.1"; nearest_ref "uc003yak.1"; class_code "j"; tss_id "TSS22710";
chr8	Cufflinks	exon	75728286	75730903	.	-	.	gene_id "XLOC_024896"; transcript_id "5_00068558"; exon_number "1"; gene_name "uc003yak.1"; oId "upf3.uc003yak.1.2"; nearest_ref "uc003yak.1"; class_code "j"; tss_id "TSS22711";
chr8	Cufflinks	exon	75757160	75757270	.	-	.	gene_id "XLOC_024896"; transcript_id "5_00068558"; exon_number "2"; gene_name "uc003yak.1"; oId "upf3.uc003yak.1.2"; nearest_ref "uc003yak.1"; class_code "j"; tss_id "TSS22711";
chr8	Cufflinks	exon	75758112	75758169	.	-	.	gene_id "XLOC_024896"; transcript_id "5_00068558"; exon_number "3"; gene_name "uc003yak.1"; oId "upf3.uc003yak.1.2"; nearest_ref "uc003yak.1"; class_code "j"; tss_id "TSS22711";
chr8	Cufflinks	exon	75728286	75730903	.	-	.	gene_id "XLOC_024896"; transcript_id "5_00069490"; exon_number "1"; gene_name "uc003yak.1"; oId "upf1_r4.uc003yak.1.2"; nearest_ref "uc003yak.1"; class_code "j"; tss_id "TSS22712";
chr8	Cufflinks	exon	75778753	75779087	.	-	.	gene_id "XLOC_024896"; transcript_id "5_00069490"; exon_number "2"; gene_name "uc003yak.1"; oId "upf1_r4.uc003yak.1.2"; nearest_ref "uc003yak.1"; class_code "j"; tss_id "TSS22712";
chr8	hg19_knownGene	exon	75728286	75730903	.	-	.	gene_id "XLOC_024896"; transcript_id "5_00066532"; exon_number "1"; gene_name "uc003yak.1"; oId "uc003yak.1"; nearest_ref "uc003yak.1"; class_code "="; tss_id "TSS22712";
chr8	hg19_knownGene	exon	75778753	75778869	.	-	.	gene_id "XLOC_024896"; transcript_id "5_00066532"; exon_number "2"; gene_name "uc003yak.1"; oId "uc003yak.1"; nearest_ref "uc003yak.1"; class_code "="; tss_id "TSS22712";
chr8	hg19_knownGene	exon	75779100	75779174	.	-	.	gene_id "XLOC_024896"; transcript_id "5_00066532"; exon_number "3"; gene_name "uc003yak.1"; oId "uc003yak.1"; nearest_ref "uc003yak.1"; class_code "="; tss_id "TSS22712";
chr8	hg19_knownGene	exon	76135661	76136593	.	-	.	gene_id "XLOC_024897"; transcript_id "5_00066533"; exon_number "1"; gene_name "uc003yao.3"; oId "uc003yao.3"; nearest_ref "uc003yao.3"; class_code "="; tss_id "TSS22713";
chr8	hg19_knownGene	exon	76189222	76189325	.	-	.	gene_id "XLOC_024897"; transcript_id "5_00066533"; exon_number "2"; gene_name "uc003yao.3"; oId "uc003yao.3"; nearest_ref "uc003yao.3"; class_code "="; tss_id "TSS22713";
chr8	hg19_knownGene	exon	76190592	76190696	.	-	.	gene_id "XLOC_024897"; transcript_id "5_00066533"; exon_number "3"; gene_name "uc003yao.3"; oId "uc003yao.3"; nearest_ref "uc003yao.3"; class_code "="; tss_id "TSS22713";
chr8	Cufflinks	exon	77515663	77515891	.	-	.	gene_id "XLOC_024898"; transcript_id "5_00066534"; exon_number "1"; oId "upf1_r4.36444.1"; class_code ".";
chr8	hg19_knownGene	exon	77523115	77524262	.	-	.	gene_id "XLOC_024899"; transcript_id "5_00066535"; exon_number "1"; gene_name "uc003yas.3"; oId "uc003yas.3"; nearest_ref "uc003yas.3"; class_code "="; tss_id "TSS22714";
chr8	hg19_knownGene	exon	77528557	77528686	.	-	.	gene_id "XLOC_024899"; transcript_id "5_00066535"; exon_number "2"; gene_name "uc003yas.3"; oId "uc003yas.3"; nearest_ref "uc003yas.3"; class_code "="; tss_id "TSS22714";
chr8	hg19_knownGene	exon	77585062	77585268	.	-	.	gene_id "XLOC_024899"; transcript_id "5_00066535"; exon_number "3"; gene_name "uc003yas.3"; oId "uc003yas.3"; nearest_ref "uc003yas.3"; class_code "="; tss_id "TSS22714";
chr8	hg19_knownGene	exon	77595287	77595510	.	-	.	gene_id "XLOC_024899"; transcript_id "5_00066535"; exon_number "4"; gene_name "uc003yas.3"; oId "uc003yas.3"; nearest_ref "uc003yas.3"; class_code "="; tss_id "TSS22714";
chr8	Cufflinks	exon	77760318	77760598	.	-	.	gene_id "XLOC_024900"; transcript_id "5_00069492"; exon_number "1"; gene_name "uc003yav.2"; oId "upf1_r4.36448.1"; nearest_ref "uc003yav.2"; class_code "i";
chr8	Cufflinks	exon	77761104	77761567	.	-	.	gene_id "XLOC_024901"; transcript_id "5_00069493"; exon_number "1"; gene_name "uc003yau.1"; oId "upf1_r4.36447.1"; nearest_ref "uc003yau.1"; class_code "x";
chr8	Cufflinks	exon	77883763	77884716	.	-	.	gene_id "XLOC_024902"; transcript_id "5_00067960"; exon_number "1"; oId "SC4.30584.1"; class_code "u";
chr8	Cufflinks	exon	77891740	77891934	.	-	.	gene_id "XLOC_024903"; transcript_id "5_00067961"; exon_number "1"; gene_name "uc003yax.2"; oId "SC4.30585.1"; nearest_ref "uc003yax.2"; class_code "p";
chr8	hg19_knownGene	exon	77892496	77896431	.	-	.	gene_id "XLOC_024904"; transcript_id "5_00066538"; exon_number "1"; gene_name "uc003yaz.2"; oId "uc003yaz.2"; nearest_ref "uc003yaz.2"; class_code "="; tss_id "TSS22715"; p_id "P22427";
chr8	hg19_knownGene	exon	77912226	77912524	.	-	.	gene_id "XLOC_024904"; transcript_id "5_00066538"; exon_number "2"; gene_name "uc003yaz.2"; oId "uc003yaz.2"; nearest_ref "uc003yaz.2"; class_code "="; tss_id "TSS22715"; p_id "P22427";
chr8	hg19_knownGene	exon	77892496	77896431	.	-	.	gene_id "XLOC_024904"; transcript_id "5_00066537"; exon_number "1"; gene_name "uc003yay.2"; oId "uc003yay.2"; nearest_ref "uc003yay.2"; class_code "="; tss_id "TSS22715"; p_id "P22427";
chr8	hg19_knownGene	exon	77898423	77898532	.	-	.	gene_id "XLOC_024904"; transcript_id "5_00066537"; exon_number "2"; gene_name "uc003yay.2"; oId "uc003yay.2"; nearest_ref "uc003yay.2"; class_code "="; tss_id "TSS22715"; p_id "P22427";
chr8	hg19_knownGene	exon	77912226	77912524	.	-	.	gene_id "XLOC_024904"; transcript_id "5_00066537"; exon_number "3"; gene_name "uc003yay.2"; oId "uc003yay.2"; nearest_ref "uc003yay.2"; class_code "="; tss_id "TSS22715"; p_id "P22427";
chr8	hg19_knownGene	exon	77892496	77896431	.	-	.	gene_id "XLOC_024904"; transcript_id "5_00066536"; exon_number "1"; gene_name "uc003yax.2"; oId "uc003yax.2"; nearest_ref "uc003yax.2"; class_code "="; tss_id "TSS22715"; p_id "P22427";
chr8	hg19_knownGene	exon	77898423	77898532	.	-	.	gene_id "XLOC_024904"; transcript_id "5_00066536"; exon_number "2"; gene_name "uc003yax.2"; oId "uc003yax.2"; nearest_ref "uc003yax.2"; class_code "="; tss_id "TSS22715"; p_id "P22427";
chr8	hg19_knownGene	exon	77900543	77900574	.	-	.	gene_id "XLOC_024904"; transcript_id "5_00066536"; exon_number "3"; gene_name "uc003yax.2"; oId "uc003yax.2"; nearest_ref "uc003yax.2"; class_code "="; tss_id "TSS22715"; p_id "P22427";
chr8	hg19_knownGene	exon	77912226	77912524	.	-	.	gene_id "XLOC_024904"; transcript_id "5_00066536"; exon_number "4"; gene_name "uc003yax.2"; oId "uc003yax.2"; nearest_ref "uc003yax.2"; class_code "="; tss_id "TSS22715"; p_id "P22427";
chr8	hg19_knownGene	exon	77908883	77912306	.	-	.	gene_id "XLOC_024904"; transcript_id "5_00066539"; exon_number "1"; gene_name "uc010lzn.1"; oId "uc010lzn.1"; nearest_ref "uc010lzn.1"; class_code "="; p_id "P22428";
chr8	hg19_knownGene	exon	79446129	79447956	.	-	.	gene_id "XLOC_024905"; transcript_id "5_00066540"; exon_number "1"; gene_name "uc003ybc.2"; oId "uc003ybc.2"; nearest_ref "uc003ybc.2"; class_code "="; tss_id "TSS22716";
chr8	hg19_knownGene	exon	79468734	79468834	.	-	.	gene_id "XLOC_024905"; transcript_id "5_00066540"; exon_number "2"; gene_name "uc003ybc.2"; oId "uc003ybc.2"; nearest_ref "uc003ybc.2"; class_code "="; tss_id "TSS22716";
chr8	hg19_knownGene	exon	79470659	79470738	.	-	.	gene_id "XLOC_024905"; transcript_id "5_00066540"; exon_number "3"; gene_name "uc003ybc.2"; oId "uc003ybc.2"; nearest_ref "uc003ybc.2"; class_code "="; tss_id "TSS22716";
chr8	hg19_knownGene	exon	79645006	79646067	.	-	.	gene_id "XLOC_024906"; transcript_id "5_00066542"; exon_number "1"; gene_name "uc011lfm.1"; oId "uc011lfm.1"; nearest_ref "uc011lfm.1"; class_code "="; tss_id "TSS22717";
chr8	hg19_knownGene	exon	79652237	79652317	.	-	.	gene_id "XLOC_024906"; transcript_id "5_00066542"; exon_number "2"; gene_name "uc011lfm.1"; oId "uc011lfm.1"; nearest_ref "uc011lfm.1"; class_code "="; tss_id "TSS22717";
chr8	hg19_knownGene	exon	79710307	79710443	.	-	.	gene_id "XLOC_024906"; transcript_id "5_00066542"; exon_number "3"; gene_name "uc011lfm.1"; oId "uc011lfm.1"; nearest_ref "uc011lfm.1"; class_code "="; tss_id "TSS22717";
chr8	Cufflinks	exon	79645006	79646067	.	-	.	gene_id "XLOC_024906"; transcript_id "5_00068559"; exon_number "1"; gene_name "uc003ybi.3"; oId "upf3.20674.5"; nearest_ref "uc003ybi.3"; class_code "j"; tss_id "TSS22718";
chr8	Cufflinks	exon	79648709	79648762	.	-	.	gene_id "XLOC_024906"; transcript_id "5_00068559"; exon_number "2"; gene_name "uc003ybi.3"; oId "upf3.20674.5"; nearest_ref "uc003ybi.3"; class_code "j"; tss_id "TSS22718";
chr8	Cufflinks	exon	79652237	79652317	.	-	.	gene_id "XLOC_024906"; transcript_id "5_00068559"; exon_number "3"; gene_name "uc003ybi.3"; oId "upf3.20674.5"; nearest_ref "uc003ybi.3"; class_code "j"; tss_id "TSS22718";
chr8	Cufflinks	exon	79710307	79710443	.	-	.	gene_id "XLOC_024906"; transcript_id "5_00068559"; exon_number "4"; gene_name "uc003ybi.3"; oId "upf3.20674.5"; nearest_ref "uc003ybi.3"; class_code "j"; tss_id "TSS22718";
chr8	Cufflinks	exon	79717148	79717758	.	-	.	gene_id "XLOC_024906"; transcript_id "5_00068559"; exon_number "5"; gene_name "uc003ybi.3"; oId "upf3.20674.5"; nearest_ref "uc003ybi.3"; class_code "j"; tss_id "TSS22718";
chr8	hg19_knownGene	exon	79645006	79646067	.	-	.	gene_id "XLOC_024906"; transcript_id "5_00066543"; exon_number "1"; gene_name "uc003ybg.2"; oId "uc003ybg.2"; nearest_ref "uc003ybg.2"; class_code "="; tss_id "TSS22718"; p_id "P22429";
chr8	hg19_knownGene	exon	79648709	79648762	.	-	.	gene_id "XLOC_024906"; transcript_id "5_00066543"; exon_number "2"; gene_name "uc003ybg.2"; oId "uc003ybg.2"; nearest_ref "uc003ybg.2"; class_code "="; tss_id "TSS22718"; p_id "P22429";
chr8	hg19_knownGene	exon	79650739	79650870	.	-	.	gene_id "XLOC_024906"; transcript_id "5_00066543"; exon_number "3"; gene_name "uc003ybg.2"; oId "uc003ybg.2"; nearest_ref "uc003ybg.2"; class_code "="; tss_id "TSS22718"; p_id "P22429";
chr8	hg19_knownGene	exon	79652237	79652317	.	-	.	gene_id "XLOC_024906"; transcript_id "5_00066543"; exon_number "4"; gene_name "uc003ybg.2"; oId "uc003ybg.2"; nearest_ref "uc003ybg.2"; class_code "="; tss_id "TSS22718"; p_id "P22429";
chr8	hg19_knownGene	exon	79710307	79710443	.	-	.	gene_id "XLOC_024906"; transcript_id "5_00066543"; exon_number "5"; gene_name "uc003ybg.2"; oId "uc003ybg.2"; nearest_ref "uc003ybg.2"; class_code "="; tss_id "TSS22718"; p_id "P22429";
chr8	hg19_knownGene	exon	79717148	79717758	.	-	.	gene_id "XLOC_024906"; transcript_id "5_00066543"; exon_number "6"; gene_name "uc003ybg.2"; oId "uc003ybg.2"; nearest_ref "uc003ybg.2"; class_code "="; tss_id "TSS22718"; p_id "P22429";
chr8	Cufflinks	exon	79645006	79646067	.	-	.	gene_id "XLOC_024906"; transcript_id "5_00066544"; exon_number "1"; gene_name "uc003ybh.2"; oId "uc003ybh.2_ext"; nearest_ref "uc003ybh.2"; class_code "="; tss_id "TSS22718";
chr8	Cufflinks	exon	79648709	79648762	.	-	.	gene_id "XLOC_024906"; transcript_id "5_00066544"; exon_number "2"; gene_name "uc003ybh.2"; oId "uc003ybh.2_ext"; nearest_ref "uc003ybh.2"; class_code "="; tss_id "TSS22718";
chr8	Cufflinks	exon	79650739	79650870	.	-	.	gene_id "XLOC_024906"; transcript_id "5_00066544"; exon_number "3"; gene_name "uc003ybh.2"; oId "uc003ybh.2_ext"; nearest_ref "uc003ybh.2"; class_code "="; tss_id "TSS22718";
chr8	Cufflinks	exon	79652237	79652317	.	-	.	gene_id "XLOC_024906"; transcript_id "5_00066544"; exon_number "4"; gene_name "uc003ybh.2"; oId "uc003ybh.2_ext"; nearest_ref "uc003ybh.2"; class_code "="; tss_id "TSS22718";
chr8	Cufflinks	exon	79710363	79710443	.	-	.	gene_id "XLOC_024906"; transcript_id "5_00066544"; exon_number "5"; gene_name "uc003ybh.2"; oId "uc003ybh.2_ext"; nearest_ref "uc003ybh.2"; class_code "="; tss_id "TSS22718";
chr8	Cufflinks	exon	79717148	79717771	.	-	.	gene_id "XLOC_024906"; transcript_id "5_00066544"; exon_number "6"; gene_name "uc003ybh.2"; oId "uc003ybh.2_ext"; nearest_ref "uc003ybh.2"; class_code "="; tss_id "TSS22718";
chr8	Cufflinks	exon	79645288	79646063	.	-	.	gene_id "XLOC_024906"; transcript_id "5_00066545"; exon_number "1"; gene_name "uc003ybi.3"; oId "uc003ybi.3_ext"; nearest_ref "uc003ybi.3"; class_code "="; tss_id "TSS22718";
chr8	Cufflinks	exon	79648709	79648762	.	-	.	gene_id "XLOC_024906"; transcript_id "5_00066545"; exon_number "2"; gene_name "uc003ybi.3"; oId "uc003ybi.3_ext"; nearest_ref "uc003ybi.3"; class_code "="; tss_id "TSS22718";
chr8	Cufflinks	exon	79650739	79650870	.	-	.	gene_id "XLOC_024906"; transcript_id "5_00066545"; exon_number "3"; gene_name "uc003ybi.3"; oId "uc003ybi.3_ext"; nearest_ref "uc003ybi.3"; class_code "="; tss_id "TSS22718";
chr8	Cufflinks	exon	79652237	79652317	.	-	.	gene_id "XLOC_024906"; transcript_id "5_00066545"; exon_number "4"; gene_name "uc003ybi.3"; oId "uc003ybi.3_ext"; nearest_ref "uc003ybi.3"; class_code "="; tss_id "TSS22718";
chr8	Cufflinks	exon	79659129	79659331	.	-	.	gene_id "XLOC_024906"; transcript_id "5_00066545"; exon_number "5"; gene_name "uc003ybi.3"; oId "uc003ybi.3_ext"; nearest_ref "uc003ybi.3"; class_code "="; tss_id "TSS22718";
chr8	Cufflinks	exon	79710307	79710443	.	-	.	gene_id "XLOC_024906"; transcript_id "5_00066545"; exon_number "6"; gene_name "uc003ybi.3"; oId "uc003ybi.3_ext"; nearest_ref "uc003ybi.3"; class_code "="; tss_id "TSS22718";
chr8	Cufflinks	exon	79717148	79717771	.	-	.	gene_id "XLOC_024906"; transcript_id "5_00066545"; exon_number "7"; gene_name "uc003ybi.3"; oId "uc003ybi.3_ext"; nearest_ref "uc003ybi.3"; class_code "="; tss_id "TSS22718";
chr8	Cufflinks	exon	79672352	79672878	.	-	.	gene_id "XLOC_024907"; transcript_id "5_00067962"; exon_number "1"; gene_name "uc003ybi.3"; oId "SC4.30592.1"; nearest_ref "uc003ybi.3"; class_code "i";
chr8	Cufflinks	exon	79673278	79674691	.	-	.	gene_id "XLOC_024908"; transcript_id "5_00066547"; exon_number "1"; gene_name "uc003ybi.3"; oId "SC3.19731.1"; nearest_ref "uc003ybi.3"; class_code "i";
chr8	Cufflinks	exon	80483972	80484433	.	-	.	gene_id "XLOC_024909"; transcript_id "5_00066548"; exon_number "1"; oId "SC3.19732.1"; class_code "u";
chr8	hg19_knownGene	exon	80676246	80678006	.	-	.	gene_id "XLOC_024910"; transcript_id "5_00066549"; exon_number "1"; gene_name "uc010lzq.2"; oId "uc010lzq.2"; nearest_ref "uc010lzq.2"; class_code "="; tss_id "TSS22720"; p_id "P22433";
chr8	hg19_knownGene	exon	80678602	80678728	.	-	.	gene_id "XLOC_024910"; transcript_id "5_00066549"; exon_number "2"; gene_name "uc010lzq.2"; oId "uc010lzq.2"; nearest_ref "uc010lzq.2"; class_code "="; tss_id "TSS22720"; p_id "P22433";
chr8	hg19_knownGene	exon	80676246	80678006	.	-	.	gene_id "XLOC_024910"; transcript_id "5_00066551"; exon_number "1"; gene_name "uc003ybm.2"; oId "uc003ybm.2"; nearest_ref "uc003ybm.2"; class_code "="; tss_id "TSS22719"; p_id "P22431";
chr8	hg19_knownGene	exon	80678886	80678967	.	-	.	gene_id "XLOC_024910"; transcript_id "5_00066551"; exon_number "2"; gene_name "uc003ybm.2"; oId "uc003ybm.2"; nearest_ref "uc003ybm.2"; class_code "="; tss_id "TSS22719"; p_id "P22431";
chr8	hg19_knownGene	exon	80679244	80679327	.	-	.	gene_id "XLOC_024910"; transcript_id "5_00066551"; exon_number "3"; gene_name "uc003ybm.2"; oId "uc003ybm.2"; nearest_ref "uc003ybm.2"; class_code "="; tss_id "TSS22719"; p_id "P22431";
chr8	hg19_knownGene	exon	80679454	80679529	.	-	.	gene_id "XLOC_024910"; transcript_id "5_00066551"; exon_number "4"; gene_name "uc003ybm.2"; oId "uc003ybm.2"; nearest_ref "uc003ybm.2"; class_code "="; tss_id "TSS22719"; p_id "P22431";
chr8	hg19_knownGene	exon	80679810	80680098	.	-	.	gene_id "XLOC_024910"; transcript_id "5_00066551"; exon_number "5"; gene_name "uc003ybm.2"; oId "uc003ybm.2"; nearest_ref "uc003ybm.2"; class_code "="; tss_id "TSS22719"; p_id "P22431";
chr8	hg19_knownGene	exon	80676246	80678006	.	-	.	gene_id "XLOC_024910"; transcript_id "5_00066550"; exon_number "1"; gene_name "uc003ybl.2"; oId "uc003ybl.2"; nearest_ref "uc003ybl.2"; class_code "="; tss_id "TSS22719"; p_id "P22432";
chr8	hg19_knownGene	exon	80678886	80678967	.	-	.	gene_id "XLOC_024910"; transcript_id "5_00066550"; exon_number "2"; gene_name "uc003ybl.2"; oId "uc003ybl.2"; nearest_ref "uc003ybl.2"; class_code "="; tss_id "TSS22719"; p_id "P22432";
chr8	hg19_knownGene	exon	80679232	80679327	.	-	.	gene_id "XLOC_024910"; transcript_id "5_00066550"; exon_number "3"; gene_name "uc003ybl.2"; oId "uc003ybl.2"; nearest_ref "uc003ybl.2"; class_code "="; tss_id "TSS22719"; p_id "P22432";
chr8	hg19_knownGene	exon	80679454	80679529	.	-	.	gene_id "XLOC_024910"; transcript_id "5_00066550"; exon_number "4"; gene_name "uc003ybl.2"; oId "uc003ybl.2"; nearest_ref "uc003ybl.2"; class_code "="; tss_id "TSS22719"; p_id "P22432";
chr8	hg19_knownGene	exon	80679810	80680098	.	-	.	gene_id "XLOC_024910"; transcript_id "5_00066550"; exon_number "5"; gene_name "uc003ybl.2"; oId "uc003ybl.2"; nearest_ref "uc003ybl.2"; class_code "="; tss_id "TSS22719"; p_id "P22432";
chr8	hg19_knownGene	exon	80681607	80683240	.	-	.	gene_id "XLOC_024911"; transcript_id "5_00066552"; exon_number "1"; gene_name "uc003ybn.2"; oId "uc003ybn.2"; nearest_ref "uc003ybn.2"; class_code "="; tss_id "TSS22721";
chr8	hg19_knownGene	exon	80683802	80683857	.	-	.	gene_id "XLOC_024911"; transcript_id "5_00066552"; exon_number "2"; gene_name "uc003ybn.2"; oId "uc003ybn.2"; nearest_ref "uc003ybn.2"; class_code "="; tss_id "TSS22721";
chr8	hg19_knownGene	exon	80714346	80714432	.	-	.	gene_id "XLOC_024911"; transcript_id "5_00066552"; exon_number "3"; gene_name "uc003ybn.2"; oId "uc003ybn.2"; nearest_ref "uc003ybn.2"; class_code "="; tss_id "TSS22721";
chr8	hg19_knownGene	exon	80732704	80732750	.	-	.	gene_id "XLOC_024911"; transcript_id "5_00066552"; exon_number "4"; gene_name "uc003ybn.2"; oId "uc003ybn.2"; nearest_ref "uc003ybn.2"; class_code "="; tss_id "TSS22721";
chr8	hg19_knownGene	exon	80782259	80782391	.	-	.	gene_id "XLOC_024911"; transcript_id "5_00066552"; exon_number "5"; gene_name "uc003ybn.2"; oId "uc003ybn.2"; nearest_ref "uc003ybn.2"; class_code "="; tss_id "TSS22721";
chr8	hg19_knownGene	exon	80783804	80783972	.	-	.	gene_id "XLOC_024911"; transcript_id "5_00066552"; exon_number "6"; gene_name "uc003ybn.2"; oId "uc003ybn.2"; nearest_ref "uc003ybn.2"; class_code "="; tss_id "TSS22721";
chr8	Cufflinks	exon	80820607	80820807	.	-	.	gene_id "XLOC_024912"; transcript_id "5_00069496"; exon_number "1"; oId "upf1_r4.36459.1"; class_code "u";
chr8	Cufflinks	exon	80831096	80831383	.	-	.	gene_id "XLOC_024913"; transcript_id "5_00066554"; exon_number "1"; gene_name "uc003ybp.2"; oId "uc003ybp.2_ext"; nearest_ref "uc003ybp.2"; class_code "="; tss_id "TSS22722"; p_id "P22438";
chr8	Cufflinks	exon	80915234	80915415	.	-	.	gene_id "XLOC_024913"; transcript_id "5_00066554"; exon_number "2"; gene_name "uc003ybp.2"; oId "uc003ybp.2_ext"; nearest_ref "uc003ybp.2"; class_code "="; tss_id "TSS22722"; p_id "P22438";
chr8	Cufflinks	exon	80942271	80942806	.	-	.	gene_id "XLOC_024913"; transcript_id "5_00066554"; exon_number "3"; gene_name "uc003ybp.2"; oId "uc003ybp.2_ext"; nearest_ref "uc003ybp.2"; class_code "="; tss_id "TSS22722"; p_id "P22438";
chr8	Cufflinks	exon	80831096	80831383	.	-	.	gene_id "XLOC_024913"; transcript_id "5_00066553"; exon_number "1"; gene_name "uc003ybo.2"; oId "uc003ybo.2_ext"; nearest_ref "uc003ybo.2"; class_code "="; tss_id "TSS22722"; p_id "P22436";
chr8	Cufflinks	exon	80915234	80915415	.	-	.	gene_id "XLOC_024913"; transcript_id "5_00066553"; exon_number "2"; gene_name "uc003ybo.2"; oId "uc003ybo.2_ext"; nearest_ref "uc003ybo.2"; class_code "="; tss_id "TSS22722"; p_id "P22436";
chr8	Cufflinks	exon	80942289	80942806	.	-	.	gene_id "XLOC_024913"; transcript_id "5_00066553"; exon_number "3"; gene_name "uc003ybo.2"; oId "uc003ybo.2_ext"; nearest_ref "uc003ybo.2"; class_code "="; tss_id "TSS22722"; p_id "P22436";
chr8	hg19_knownGene	exon	80831096	80831383	.	-	.	gene_id "XLOC_024913"; transcript_id "5_00066555"; exon_number "1"; gene_name "uc010lzr.2"; oId "uc010lzr.2"; nearest_ref "uc010lzr.2"; class_code "="; tss_id "TSS22723";
chr8	hg19_knownGene	exon	80870492	80870670	.	-	.	gene_id "XLOC_024913"; transcript_id "5_00066555"; exon_number "2"; gene_name "uc010lzr.2"; oId "uc010lzr.2"; nearest_ref "uc010lzr.2"; class_code "="; tss_id "TSS22723";
chr8	hg19_knownGene	exon	80915234	80915415	.	-	.	gene_id "XLOC_024913"; transcript_id "5_00066555"; exon_number "3"; gene_name "uc010lzr.2"; oId "uc010lzr.2"; nearest_ref "uc010lzr.2"; class_code "="; tss_id "TSS22723";
chr8	hg19_knownGene	exon	80954855	80954903	.	-	.	gene_id "XLOC_024913"; transcript_id "5_00066555"; exon_number "4"; gene_name "uc010lzr.2"; oId "uc010lzr.2"; nearest_ref "uc010lzr.2"; class_code "="; tss_id "TSS22723";
chr8	hg19_knownGene	exon	80963762	80963863	.	-	.	gene_id "XLOC_024913"; transcript_id "5_00066555"; exon_number "5"; gene_name "uc010lzr.2"; oId "uc010lzr.2"; nearest_ref "uc010lzr.2"; class_code "="; tss_id "TSS22723";
chr8	hg19_knownGene	exon	80965517	80965665	.	-	.	gene_id "XLOC_024913"; transcript_id "5_00066555"; exon_number "6"; gene_name "uc010lzr.2"; oId "uc010lzr.2"; nearest_ref "uc010lzr.2"; class_code "="; tss_id "TSS22723";
chr8	hg19_knownGene	exon	80976713	80976828	.	-	.	gene_id "XLOC_024913"; transcript_id "5_00066555"; exon_number "7"; gene_name "uc010lzr.2"; oId "uc010lzr.2"; nearest_ref "uc010lzr.2"; class_code "="; tss_id "TSS22723";
chr8	hg19_knownGene	exon	80992550	80993010	.	-	.	gene_id "XLOC_024913"; transcript_id "5_00066555"; exon_number "8"; gene_name "uc010lzr.2"; oId "uc010lzr.2"; nearest_ref "uc010lzr.2"; class_code "="; tss_id "TSS22723";
chr8	hg19_knownGene	exon	80947105	80950470	.	-	.	gene_id "XLOC_024913"; transcript_id "5_00066559"; exon_number "1"; gene_name "uc003ybq.1"; oId "uc003ybq.1"; nearest_ref "uc003ybq.1"; class_code "="; tss_id "TSS22724";
chr8	hg19_knownGene	exon	80954855	80954903	.	-	.	gene_id "XLOC_024913"; transcript_id "5_00066559"; exon_number "2"; gene_name "uc003ybq.1"; oId "uc003ybq.1"; nearest_ref "uc003ybq.1"; class_code "="; tss_id "TSS22724";
chr8	hg19_knownGene	exon	80963762	80963863	.	-	.	gene_id "XLOC_024913"; transcript_id "5_00066559"; exon_number "3"; gene_name "uc003ybq.1"; oId "uc003ybq.1"; nearest_ref "uc003ybq.1"; class_code "="; tss_id "TSS22724";
chr8	hg19_knownGene	exon	80964841	80964910	.	-	.	gene_id "XLOC_024913"; transcript_id "5_00066559"; exon_number "4"; gene_name "uc003ybq.1"; oId "uc003ybq.1"; nearest_ref "uc003ybq.1"; class_code "="; tss_id "TSS22724";
chr8	hg19_knownGene	exon	80965517	80965665	.	-	.	gene_id "XLOC_024913"; transcript_id "5_00066559"; exon_number "5"; gene_name "uc003ybq.1"; oId "uc003ybq.1"; nearest_ref "uc003ybq.1"; class_code "="; tss_id "TSS22724";
chr8	hg19_knownGene	exon	80976713	80976828	.	-	.	gene_id "XLOC_024913"; transcript_id "5_00066559"; exon_number "6"; gene_name "uc003ybq.1"; oId "uc003ybq.1"; nearest_ref "uc003ybq.1"; class_code "="; tss_id "TSS22724";
chr8	hg19_knownGene	exon	80947105	80950470	.	-	.	gene_id "XLOC_024913"; transcript_id "5_00066560"; exon_number "1"; gene_name "uc003ybr.1"; oId "uc003ybr.1"; nearest_ref "uc003ybr.1"; class_code "="; tss_id "TSS22723"; p_id "P22434";
chr8	hg19_knownGene	exon	80954855	80954903	.	-	.	gene_id "XLOC_024913"; transcript_id "5_00066560"; exon_number "2"; gene_name "uc003ybr.1"; oId "uc003ybr.1"; nearest_ref "uc003ybr.1"; class_code "="; tss_id "TSS22723"; p_id "P22434";
chr8	hg19_knownGene	exon	80963762	80963863	.	-	.	gene_id "XLOC_024913"; transcript_id "5_00066560"; exon_number "3"; gene_name "uc003ybr.1"; oId "uc003ybr.1"; nearest_ref "uc003ybr.1"; class_code "="; tss_id "TSS22723"; p_id "P22434";
chr8	hg19_knownGene	exon	80965517	80965665	.	-	.	gene_id "XLOC_024913"; transcript_id "5_00066560"; exon_number "4"; gene_name "uc003ybr.1"; oId "uc003ybr.1"; nearest_ref "uc003ybr.1"; class_code "="; tss_id "TSS22723"; p_id "P22434";
chr8	hg19_knownGene	exon	80976713	80976828	.	-	.	gene_id "XLOC_024913"; transcript_id "5_00066560"; exon_number "5"; gene_name "uc003ybr.1"; oId "uc003ybr.1"; nearest_ref "uc003ybr.1"; class_code "="; tss_id "TSS22723"; p_id "P22434";
chr8	hg19_knownGene	exon	80992550	80993010	.	-	.	gene_id "XLOC_024913"; transcript_id "5_00066560"; exon_number "6"; gene_name "uc003ybr.1"; oId "uc003ybr.1"; nearest_ref "uc003ybr.1"; class_code "="; tss_id "TSS22723"; p_id "P22434";
chr8	hg19_knownGene	exon	80947105	80950470	.	-	.	gene_id "XLOC_024913"; transcript_id "5_00066561"; exon_number "1"; gene_name "uc010lzs.1"; oId "uc010lzs.1"; nearest_ref "uc010lzs.1"; class_code "="; tss_id "TSS22725";
chr8	hg19_knownGene	exon	80954855	80954903	.	-	.	gene_id "XLOC_024913"; transcript_id "5_00066561"; exon_number "2"; gene_name "uc010lzs.1"; oId "uc010lzs.1"; nearest_ref "uc010lzs.1"; class_code "="; tss_id "TSS22725";
chr8	hg19_knownGene	exon	80956402	80956443	.	-	.	gene_id "XLOC_024913"; transcript_id "5_00066561"; exon_number "3"; gene_name "uc010lzs.1"; oId "uc010lzs.1"; nearest_ref "uc010lzs.1"; class_code "="; tss_id "TSS22725";
chr8	hg19_knownGene	exon	80962680	80962706	.	-	.	gene_id "XLOC_024913"; transcript_id "5_00066561"; exon_number "4"; gene_name "uc010lzs.1"; oId "uc010lzs.1"; nearest_ref "uc010lzs.1"; class_code "="; tss_id "TSS22725";
chr8	hg19_knownGene	exon	80963762	80963863	.	-	.	gene_id "XLOC_024913"; transcript_id "5_00066561"; exon_number "5"; gene_name "uc010lzs.1"; oId "uc010lzs.1"; nearest_ref "uc010lzs.1"; class_code "="; tss_id "TSS22725";
chr8	hg19_knownGene	exon	80965517	80965665	.	-	.	gene_id "XLOC_024913"; transcript_id "5_00066561"; exon_number "6"; gene_name "uc010lzs.1"; oId "uc010lzs.1"; nearest_ref "uc010lzs.1"; class_code "="; tss_id "TSS22725";
chr8	hg19_knownGene	exon	80976713	80976828	.	-	.	gene_id "XLOC_024913"; transcript_id "5_00066561"; exon_number "7"; gene_name "uc010lzs.1"; oId "uc010lzs.1"; nearest_ref "uc010lzs.1"; class_code "="; tss_id "TSS22725";
chr8	hg19_knownGene	exon	81083256	81083345	.	-	.	gene_id "XLOC_024913"; transcript_id "5_00066561"; exon_number "8"; gene_name "uc010lzs.1"; oId "uc010lzs.1"; nearest_ref "uc010lzs.1"; class_code "="; tss_id "TSS22725";
chr8	hg19_knownGene	exon	80947105	80950470	.	-	.	gene_id "XLOC_024913"; transcript_id "5_00066563"; exon_number "1"; gene_name "uc003ybt.1"; oId "uc003ybt.1"; nearest_ref "uc003ybt.1"; class_code "="; tss_id "TSS22726"; p_id "P22437";
chr8	hg19_knownGene	exon	80954855	80954903	.	-	.	gene_id "XLOC_024913"; transcript_id "5_00066563"; exon_number "2"; gene_name "uc003ybt.1"; oId "uc003ybt.1"; nearest_ref "uc003ybt.1"; class_code "="; tss_id "TSS22726"; p_id "P22437";
chr8	hg19_knownGene	exon	80963762	80963863	.	-	.	gene_id "XLOC_024913"; transcript_id "5_00066563"; exon_number "3"; gene_name "uc003ybt.1"; oId "uc003ybt.1"; nearest_ref "uc003ybt.1"; class_code "="; tss_id "TSS22726"; p_id "P22437";
chr8	hg19_knownGene	exon	80965517	80965665	.	-	.	gene_id "XLOC_024913"; transcript_id "5_00066563"; exon_number "4"; gene_name "uc003ybt.1"; oId "uc003ybt.1"; nearest_ref "uc003ybt.1"; class_code "="; tss_id "TSS22726"; p_id "P22437";
chr8	hg19_knownGene	exon	80976713	80976828	.	-	.	gene_id "XLOC_024913"; transcript_id "5_00066563"; exon_number "5"; gene_name "uc003ybt.1"; oId "uc003ybt.1"; nearest_ref "uc003ybt.1"; class_code "="; tss_id "TSS22726"; p_id "P22437";
chr8	hg19_knownGene	exon	81083660	81083836	.	-	.	gene_id "XLOC_024913"; transcript_id "5_00066563"; exon_number "6"; gene_name "uc003ybt.1"; oId "uc003ybt.1"; nearest_ref "uc003ybt.1"; class_code "="; tss_id "TSS22726"; p_id "P22437";
chr8	hg19_knownGene	exon	80947105	80950470	.	-	.	gene_id "XLOC_024913"; transcript_id "5_00066562"; exon_number "1"; gene_name "uc003ybs.1"; oId "uc003ybs.1"; nearest_ref "uc003ybs.1"; class_code "="; tss_id "TSS22726"; p_id "P22435";
chr8	hg19_knownGene	exon	80954855	80954903	.	-	.	gene_id "XLOC_024913"; transcript_id "5_00066562"; exon_number "2"; gene_name "uc003ybs.1"; oId "uc003ybs.1"; nearest_ref "uc003ybs.1"; class_code "="; tss_id "TSS22726"; p_id "P22435";
chr8	hg19_knownGene	exon	80956402	80956443	.	-	.	gene_id "XLOC_024913"; transcript_id "5_00066562"; exon_number "3"; gene_name "uc003ybs.1"; oId "uc003ybs.1"; nearest_ref "uc003ybs.1"; class_code "="; tss_id "TSS22726"; p_id "P22435";
chr8	hg19_knownGene	exon	80962680	80962706	.	-	.	gene_id "XLOC_024913"; transcript_id "5_00066562"; exon_number "4"; gene_name "uc003ybs.1"; oId "uc003ybs.1"; nearest_ref "uc003ybs.1"; class_code "="; tss_id "TSS22726"; p_id "P22435";
chr8	hg19_knownGene	exon	80963762	80963863	.	-	.	gene_id "XLOC_024913"; transcript_id "5_00066562"; exon_number "5"; gene_name "uc003ybs.1"; oId "uc003ybs.1"; nearest_ref "uc003ybs.1"; class_code "="; tss_id "TSS22726"; p_id "P22435";
chr8	hg19_knownGene	exon	80965517	80965665	.	-	.	gene_id "XLOC_024913"; transcript_id "5_00066562"; exon_number "6"; gene_name "uc003ybs.1"; oId "uc003ybs.1"; nearest_ref "uc003ybs.1"; class_code "="; tss_id "TSS22726"; p_id "P22435";
chr8	hg19_knownGene	exon	80976713	80976828	.	-	.	gene_id "XLOC_024913"; transcript_id "5_00066562"; exon_number "7"; gene_name "uc003ybs.1"; oId "uc003ybs.1"; nearest_ref "uc003ybs.1"; class_code "="; tss_id "TSS22726"; p_id "P22435";
chr8	hg19_knownGene	exon	81083660	81083836	.	-	.	gene_id "XLOC_024913"; transcript_id "5_00066562"; exon_number "8"; gene_name "uc003ybs.1"; oId "uc003ybs.1"; nearest_ref "uc003ybs.1"; class_code "="; tss_id "TSS22726"; p_id "P22435";
chr8	hg19_knownGene	exon	80948857	80950463	.	-	.	gene_id "XLOC_024913"; transcript_id "5_00066564"; exon_number "1"; gene_name "uc003ybu.1"; oId "uc003ybu.1"; nearest_ref "uc003ybu.1"; class_code "="; tss_id "TSS22724";
chr8	hg19_knownGene	exon	80954851	80954903	.	-	.	gene_id "XLOC_024913"; transcript_id "5_00066564"; exon_number "2"; gene_name "uc003ybu.1"; oId "uc003ybu.1"; nearest_ref "uc003ybu.1"; class_code "="; tss_id "TSS22724";
chr8	hg19_knownGene	exon	80963762	80963863	.	-	.	gene_id "XLOC_024913"; transcript_id "5_00066564"; exon_number "3"; gene_name "uc003ybu.1"; oId "uc003ybu.1"; nearest_ref "uc003ybu.1"; class_code "="; tss_id "TSS22724";
chr8	hg19_knownGene	exon	80965517	80965665	.	-	.	gene_id "XLOC_024913"; transcript_id "5_00066564"; exon_number "4"; gene_name "uc003ybu.1"; oId "uc003ybu.1"; nearest_ref "uc003ybu.1"; class_code "="; tss_id "TSS22724";
chr8	hg19_knownGene	exon	80976713	80976828	.	-	.	gene_id "XLOC_024913"; transcript_id "5_00066564"; exon_number "5"; gene_name "uc003ybu.1"; oId "uc003ybu.1"; nearest_ref "uc003ybu.1"; class_code "="; tss_id "TSS22724";
chr8	Cufflinks	exon	80943384	80944333	.	-	.	gene_id "XLOC_024914"; transcript_id "5_00066556"; exon_number "1"; gene_name "uc010lzr.2"; oId "upf3.20725.1"; nearest_ref "uc010lzr.2"; class_code "i";
chr8	Cufflinks	exon	80944514	80945526	.	-	.	gene_id "XLOC_024915"; transcript_id "5_00066557"; exon_number "1"; gene_name "uc010lzr.2"; oId "SC3.19776.1"; nearest_ref "uc010lzr.2"; class_code "i";
chr8	Cufflinks	exon	80945672	80946070	.	-	.	gene_id "XLOC_024916"; transcript_id "5_00066558"; exon_number "1"; gene_name "uc010lzr.2"; oId "SC3.19777.1"; nearest_ref "uc010lzr.2"; class_code "i";
chr8	Cufflinks	exon	81177778	81178029	.	-	.	gene_id "XLOC_024917"; transcript_id "5_00066565"; exon_number "1"; oId "SC3.19735.1"; class_code ".";
chr8	Cufflinks	exon	81398541	81398876	.	-	.	gene_id "XLOC_024918"; transcript_id "5_00069497"; exon_number "1"; gene_name "uc003ybv.3"; oId "upf1_r4.36462.1"; nearest_ref "uc003ybv.3"; class_code "i";
chr8	Cufflinks	exon	81540744	81541243	.	-	.	gene_id "XLOC_024919"; transcript_id "5_00067967"; exon_number "1"; oId "SC4.30601.1"; class_code "u";
chr8	hg19_knownGene	exon	81550769	81553712	.	-	.	gene_id "XLOC_024920"; transcript_id "5_00066566"; exon_number "1"; gene_name "uc003yby.1"; oId "uc003yby.1"; nearest_ref "uc003yby.1"; class_code "="; tss_id "TSS22727"; p_id "P22439";
chr8	hg19_knownGene	exon	81555270	81555364	.	-	.	gene_id "XLOC_024920"; transcript_id "5_00066566"; exon_number "2"; gene_name "uc003yby.1"; oId "uc003yby.1"; nearest_ref "uc003yby.1"; class_code "="; tss_id "TSS22727"; p_id "P22439";
chr8	hg19_knownGene	exon	81571820	81571924	.	-	.	gene_id "XLOC_024920"; transcript_id "5_00066566"; exon_number "3"; gene_name "uc003yby.1"; oId "uc003yby.1"; nearest_ref "uc003yby.1"; class_code "="; tss_id "TSS22727"; p_id "P22439";
chr8	hg19_knownGene	exon	81577050	81577317	.	-	.	gene_id "XLOC_024920"; transcript_id "5_00066566"; exon_number "4"; gene_name "uc003yby.1"; oId "uc003yby.1"; nearest_ref "uc003yby.1"; class_code "="; tss_id "TSS22727"; p_id "P22439";
chr8	hg19_knownGene	exon	81582738	81582838	.	-	.	gene_id "XLOC_024920"; transcript_id "5_00066566"; exon_number "5"; gene_name "uc003yby.1"; oId "uc003yby.1"; nearest_ref "uc003yby.1"; class_code "="; tss_id "TSS22727"; p_id "P22439";
chr8	hg19_knownGene	exon	81599461	81599693	.	-	.	gene_id "XLOC_024920"; transcript_id "5_00066566"; exon_number "6"; gene_name "uc003yby.1"; oId "uc003yby.1"; nearest_ref "uc003yby.1"; class_code "="; tss_id "TSS22727"; p_id "P22439";
chr8	hg19_knownGene	exon	81605239	81605342	.	-	.	gene_id "XLOC_024920"; transcript_id "5_00066566"; exon_number "7"; gene_name "uc003yby.1"; oId "uc003yby.1"; nearest_ref "uc003yby.1"; class_code "="; tss_id "TSS22727"; p_id "P22439";
chr8	hg19_knownGene	exon	81733609	81733850	.	-	.	gene_id "XLOC_024920"; transcript_id "5_00066566"; exon_number "8"; gene_name "uc003yby.1"; oId "uc003yby.1"; nearest_ref "uc003yby.1"; class_code "="; tss_id "TSS22727"; p_id "P22439";
chr8	hg19_knownGene	exon	81786806	81787016	.	-	.	gene_id "XLOC_024920"; transcript_id "5_00066566"; exon_number "9"; gene_name "uc003yby.1"; oId "uc003yby.1"; nearest_ref "uc003yby.1"; class_code "="; tss_id "TSS22727"; p_id "P22439";
chr8	Cufflinks	exon	81557185	81557449	.	-	.	gene_id "XLOC_024921"; transcript_id "5_00066567"; exon_number "1"; gene_name "uc003yby.1"; oId "upf3.20686.1"; nearest_ref "uc003yby.1"; class_code "i";
chr8	Cufflinks	exon	81880048	81883142	.	-	.	gene_id "XLOC_024922"; transcript_id "5_00068561"; exon_number "1"; gene_name "uc003ybz.2"; oId "upf3.uc003ybz.2.2"; nearest_ref "uc003ybz.2"; class_code "j"; tss_id "TSS22731";
chr8	Cufflinks	exon	81887757	81889141	.	-	.	gene_id "XLOC_024922"; transcript_id "5_00068561"; exon_number "2"; gene_name "uc003ybz.2"; oId "upf3.uc003ybz.2.2"; nearest_ref "uc003ybz.2"; class_code "j"; tss_id "TSS22731";
chr8	Cufflinks	exon	81892670	81892729	.	-	.	gene_id "XLOC_024922"; transcript_id "5_00068561"; exon_number "3"; gene_name "uc003ybz.2"; oId "upf3.uc003ybz.2.2"; nearest_ref "uc003ybz.2"; class_code "j"; tss_id "TSS22731";
chr8	Cufflinks	exon	81897011	81897612	.	-	.	gene_id "XLOC_024922"; transcript_id "5_00068561"; exon_number "4"; gene_name "uc003ybz.2"; oId "upf3.uc003ybz.2.2"; nearest_ref "uc003ybz.2"; class_code "j"; tss_id "TSS22731";
chr8	Cufflinks	exon	81899605	81899701	.	-	.	gene_id "XLOC_024922"; transcript_id "5_00068561"; exon_number "5"; gene_name "uc003ybz.2"; oId "upf3.uc003ybz.2.2"; nearest_ref "uc003ybz.2"; class_code "j"; tss_id "TSS22731";
chr8	Cufflinks	exon	81903714	81903765	.	-	.	gene_id "XLOC_024922"; transcript_id "5_00068561"; exon_number "6"; gene_name "uc003ybz.2"; oId "upf3.uc003ybz.2.2"; nearest_ref "uc003ybz.2"; class_code "j"; tss_id "TSS22731";
chr8	Cufflinks	exon	81905338	81905542	.	-	.	gene_id "XLOC_024922"; transcript_id "5_00068561"; exon_number "7"; gene_name "uc003ybz.2"; oId "upf3.uc003ybz.2.2"; nearest_ref "uc003ybz.2"; class_code "j"; tss_id "TSS22731";
chr8	Cufflinks	exon	81942231	81942324	.	-	.	gene_id "XLOC_024922"; transcript_id "5_00068561"; exon_number "8"; gene_name "uc003ybz.2"; oId "upf3.uc003ybz.2.2"; nearest_ref "uc003ybz.2"; class_code "j"; tss_id "TSS22731";
chr8	Cufflinks	exon	81982347	81982405	.	-	.	gene_id "XLOC_024922"; transcript_id "5_00068561"; exon_number "9"; gene_name "uc003ybz.2"; oId "upf3.uc003ybz.2.2"; nearest_ref "uc003ybz.2"; class_code "j"; tss_id "TSS22731";
chr8	Cufflinks	exon	82023826	82024303	.	-	.	gene_id "XLOC_024922"; transcript_id "5_00068561"; exon_number "10"; gene_name "uc003ybz.2"; oId "upf3.uc003ybz.2.2"; nearest_ref "uc003ybz.2"; class_code "j"; tss_id "TSS22731";
chr8	hg19_knownGene	exon	81880048	81889141	.	-	.	gene_id "XLOC_024922"; transcript_id "5_00066569"; exon_number "1"; gene_name "uc003ybz.2"; oId "uc003ybz.2"; nearest_ref "uc003ybz.2"; class_code "="; tss_id "TSS22731"; p_id "P22440";
chr8	hg19_knownGene	exon	81892670	81892729	.	-	.	gene_id "XLOC_024922"; transcript_id "5_00066569"; exon_number "2"; gene_name "uc003ybz.2"; oId "uc003ybz.2"; nearest_ref "uc003ybz.2"; class_code "="; tss_id "TSS22731"; p_id "P22440";
chr8	hg19_knownGene	exon	81897011	81897612	.	-	.	gene_id "XLOC_024922"; transcript_id "5_00066569"; exon_number "3"; gene_name "uc003ybz.2"; oId "uc003ybz.2"; nearest_ref "uc003ybz.2"; class_code "="; tss_id "TSS22731"; p_id "P22440";
chr8	hg19_knownGene	exon	81899605	81899701	.	-	.	gene_id "XLOC_024922"; transcript_id "5_00066569"; exon_number "4"; gene_name "uc003ybz.2"; oId "uc003ybz.2"; nearest_ref "uc003ybz.2"; class_code "="; tss_id "TSS22731"; p_id "P22440";
chr8	hg19_knownGene	exon	81903714	81903765	.	-	.	gene_id "XLOC_024922"; transcript_id "5_00066569"; exon_number "5"; gene_name "uc003ybz.2"; oId "uc003ybz.2"; nearest_ref "uc003ybz.2"; class_code "="; tss_id "TSS22731"; p_id "P22440";
chr8	hg19_knownGene	exon	81905338	81905542	.	-	.	gene_id "XLOC_024922"; transcript_id "5_00066569"; exon_number "6"; gene_name "uc003ybz.2"; oId "uc003ybz.2"; nearest_ref "uc003ybz.2"; class_code "="; tss_id "TSS22731"; p_id "P22440";
chr8	hg19_knownGene	exon	81942231	81942324	.	-	.	gene_id "XLOC_024922"; transcript_id "5_00066569"; exon_number "7"; gene_name "uc003ybz.2"; oId "uc003ybz.2"; nearest_ref "uc003ybz.2"; class_code "="; tss_id "TSS22731"; p_id "P22440";
chr8	hg19_knownGene	exon	81982347	81982405	.	-	.	gene_id "XLOC_024922"; transcript_id "5_00066569"; exon_number "8"; gene_name "uc003ybz.2"; oId "uc003ybz.2"; nearest_ref "uc003ybz.2"; class_code "="; tss_id "TSS22731"; p_id "P22440";
chr8	hg19_knownGene	exon	82023826	82024303	.	-	.	gene_id "XLOC_024922"; transcript_id "5_00066569"; exon_number "9"; gene_name "uc003ybz.2"; oId "uc003ybz.2"; nearest_ref "uc003ybz.2"; class_code "="; tss_id "TSS22731"; p_id "P22440";
chr8	Cufflinks	exon	81880048	81889141	.	-	.	gene_id "XLOC_024922"; transcript_id "5_00066568"; exon_number "1"; gene_name "uc003ybz.2"; oId "SC3.uc003ybz.2.2"; nearest_ref "uc003ybz.2"; class_code "j"; tss_id "TSS22731";
chr8	Cufflinks	exon	81892670	81892729	.	-	.	gene_id "XLOC_024922"; transcript_id "5_00066568"; exon_number "2"; gene_name "uc003ybz.2"; oId "SC3.uc003ybz.2.2"; nearest_ref "uc003ybz.2"; class_code "j"; tss_id "TSS22731";
chr8	Cufflinks	exon	81897011	81897612	.	-	.	gene_id "XLOC_024922"; transcript_id "5_00066568"; exon_number "3"; gene_name "uc003ybz.2"; oId "SC3.uc003ybz.2.2"; nearest_ref "uc003ybz.2"; class_code "j"; tss_id "TSS22731";
chr8	Cufflinks	exon	81899605	81899701	.	-	.	gene_id "XLOC_024922"; transcript_id "5_00066568"; exon_number "4"; gene_name "uc003ybz.2"; oId "SC3.uc003ybz.2.2"; nearest_ref "uc003ybz.2"; class_code "j"; tss_id "TSS22731";
chr8	Cufflinks	exon	81903714	81903765	.	-	.	gene_id "XLOC_024922"; transcript_id "5_00066568"; exon_number "5"; gene_name "uc003ybz.2"; oId "SC3.uc003ybz.2.2"; nearest_ref "uc003ybz.2"; class_code "j"; tss_id "TSS22731";
chr8	Cufflinks	exon	81905338	81905542	.	-	.	gene_id "XLOC_024922"; transcript_id "5_00066568"; exon_number "6"; gene_name "uc003ybz.2"; oId "SC3.uc003ybz.2.2"; nearest_ref "uc003ybz.2"; class_code "j"; tss_id "TSS22731";
chr8	Cufflinks	exon	81942231	81942324	.	-	.	gene_id "XLOC_024922"; transcript_id "5_00066568"; exon_number "7"; gene_name "uc003ybz.2"; oId "SC3.uc003ybz.2.2"; nearest_ref "uc003ybz.2"; class_code "j"; tss_id "TSS22731";
chr8	Cufflinks	exon	81982347	81982405	.	-	.	gene_id "XLOC_024922"; transcript_id "5_00066568"; exon_number "8"; gene_name "uc003ybz.2"; oId "SC3.uc003ybz.2.2"; nearest_ref "uc003ybz.2"; class_code "j"; tss_id "TSS22731";
chr8	Cufflinks	exon	82023826	82023864	.	-	.	gene_id "XLOC_024922"; transcript_id "5_00066568"; exon_number "9"; gene_name "uc003ybz.2"; oId "SC3.uc003ybz.2.2"; nearest_ref "uc003ybz.2"; class_code "j"; tss_id "TSS22731";
chr8	Cufflinks	exon	82024092	82024303	.	-	.	gene_id "XLOC_024922"; transcript_id "5_00066568"; exon_number "10"; gene_name "uc003ybz.2"; oId "SC3.uc003ybz.2.2"; nearest_ref "uc003ybz.2"; class_code "j"; tss_id "TSS22731";
chr8	Cufflinks	exon	81906739	81906934	.	-	.	gene_id "XLOC_024923"; transcript_id "5_00069501"; exon_number "1"; gene_name "uc003ybz.2"; oId "upf1_r4.36484.1"; nearest_ref "uc003ybz.2"; class_code "i";
chr8	Cufflinks	exon	81940215	81940415	.	-	.	gene_id "XLOC_024924"; transcript_id "5_00069502"; exon_number "1"; gene_name "uc003ybz.2"; oId "upf1_r4.36485.1"; nearest_ref "uc003ybz.2"; class_code "i";
chr8	Cufflinks	exon	82191943	82192640	.	-	.	gene_id "XLOC_024925"; transcript_id "5_00066570"; exon_number "1"; oId "SC4.30606.1"; class_code ".";
chr8	hg19_knownGene	exon	82352564	82355683	.	-	.	gene_id "XLOC_024926"; transcript_id "5_00066572"; exon_number "1"; gene_name "uc010lzv.1"; oId "uc010lzv.1"; nearest_ref "uc010lzv.1"; class_code "="; tss_id "TSS22733";
chr8	hg19_knownGene	exon	82356735	82356836	.	-	.	gene_id "XLOC_024926"; transcript_id "5_00066572"; exon_number "2"; gene_name "uc010lzv.1"; oId "uc010lzv.1"; nearest_ref "uc010lzv.1"; class_code "="; tss_id "TSS22733";
chr8	hg19_knownGene	exon	82359549	82359719	.	-	.	gene_id "XLOC_024926"; transcript_id "5_00066572"; exon_number "3"; gene_name "uc010lzv.1"; oId "uc010lzv.1"; nearest_ref "uc010lzv.1"; class_code "="; tss_id "TSS22733";
chr8	hg19_knownGene	exon	82352564	82355683	.	-	.	gene_id "XLOC_024926"; transcript_id "5_00066571"; exon_number "1"; gene_name "uc003ycb.1"; oId "uc003ycb.1"; nearest_ref "uc003ycb.1"; class_code "="; tss_id "TSS22733"; p_id "P22441";
chr8	hg19_knownGene	exon	82356735	82356836	.	-	.	gene_id "XLOC_024926"; transcript_id "5_00066571"; exon_number "2"; gene_name "uc003ycb.1"; oId "uc003ycb.1"; nearest_ref "uc003ycb.1"; class_code "="; tss_id "TSS22733"; p_id "P22441";
chr8	hg19_knownGene	exon	82357052	82357224	.	-	.	gene_id "XLOC_024926"; transcript_id "5_00066571"; exon_number "3"; gene_name "uc003ycb.1"; oId "uc003ycb.1"; nearest_ref "uc003ycb.1"; class_code "="; tss_id "TSS22733"; p_id "P22441";
chr8	hg19_knownGene	exon	82359549	82359719	.	-	.	gene_id "XLOC_024926"; transcript_id "5_00066571"; exon_number "4"; gene_name "uc003ycb.1"; oId "uc003ycb.1"; nearest_ref "uc003ycb.1"; class_code "="; tss_id "TSS22733"; p_id "P22441";
chr8	hg19_knownGene	exon	82370619	82370668	.	-	.	gene_id "XLOC_024927"; transcript_id "5_00066573"; exon_number "1"; gene_name "uc011lfo.1"; oId "uc011lfo.1"; nearest_ref "uc011lfo.1"; class_code "="; tss_id "TSS22734"; p_id "P22442";
chr8	hg19_knownGene	exon	82370837	82370938	.	-	.	gene_id "XLOC_024927"; transcript_id "5_00066573"; exon_number "2"; gene_name "uc011lfo.1"; oId "uc011lfo.1"; nearest_ref "uc011lfo.1"; class_code "="; tss_id "TSS22734"; p_id "P22442";
chr8	hg19_knownGene	exon	82371400	82371572	.	-	.	gene_id "XLOC_024927"; transcript_id "5_00066573"; exon_number "3"; gene_name "uc011lfo.1"; oId "uc011lfo.1"; nearest_ref "uc011lfo.1"; class_code "="; tss_id "TSS22734"; p_id "P22442";
chr8	hg19_knownGene	exon	82373686	82373758	.	-	.	gene_id "XLOC_024927"; transcript_id "5_00066573"; exon_number "4"; gene_name "uc011lfo.1"; oId "uc011lfo.1"; nearest_ref "uc011lfo.1"; class_code "="; tss_id "TSS22734"; p_id "P22442";
chr8	hg19_knownGene	exon	82390732	82391150	.	-	.	gene_id "XLOC_024928"; transcript_id "5_00066574"; exon_number "1"; gene_name "uc003ycd.2"; oId "uc003ycd.2"; nearest_ref "uc003ycd.2"; class_code "="; tss_id "TSS22735"; p_id "P22443";
chr8	hg19_knownGene	exon	82391649	82391750	.	-	.	gene_id "XLOC_024928"; transcript_id "5_00066574"; exon_number "2"; gene_name "uc003ycd.2"; oId "uc003ycd.2"; nearest_ref "uc003ycd.2"; class_code "="; tss_id "TSS22735"; p_id "P22443";
chr8	hg19_knownGene	exon	82392661	82392833	.	-	.	gene_id "XLOC_024928"; transcript_id "5_00066574"; exon_number "3"; gene_name "uc003ycd.2"; oId "uc003ycd.2"; nearest_ref "uc003ycd.2"; class_code "="; tss_id "TSS22735"; p_id "P22443";
chr8	hg19_knownGene	exon	82395330	82395473	.	-	.	gene_id "XLOC_024928"; transcript_id "5_00066574"; exon_number "4"; gene_name "uc003ycd.2"; oId "uc003ycd.2"; nearest_ref "uc003ycd.2"; class_code "="; tss_id "TSS22735"; p_id "P22443";
chr8	Cufflinks	exon	82433755	82434496	.	-	.	gene_id "XLOC_024929"; transcript_id "5_00066575"; exon_number "1"; oId "SC4.30621.1"; class_code ".";
chr8	hg19_knownGene	exon	82437283	82437355	.	-	.	gene_id "XLOC_024930"; transcript_id "5_00066577"; exon_number "1"; gene_name "uc011lfp.1"; oId "uc011lfp.1"; nearest_ref "uc011lfp.1"; class_code "="; tss_id "TSS22737"; p_id "P22444";
chr8	hg19_knownGene	exon	82439255	82439356	.	-	.	gene_id "XLOC_024930"; transcript_id "5_00066577"; exon_number "2"; gene_name "uc011lfp.1"; oId "uc011lfp.1"; nearest_ref "uc011lfp.1"; class_code "="; tss_id "TSS22737"; p_id "P22444";
chr8	hg19_knownGene	exon	82441673	82441845	.	-	.	gene_id "XLOC_024930"; transcript_id "5_00066577"; exon_number "3"; gene_name "uc011lfp.1"; oId "uc011lfp.1"; nearest_ref "uc011lfp.1"; class_code "="; tss_id "TSS22737"; p_id "P22444";
chr8	hg19_knownGene	exon	82443478	82443550	.	-	.	gene_id "XLOC_024930"; transcript_id "5_00066577"; exon_number "4"; gene_name "uc011lfp.1"; oId "uc011lfp.1"; nearest_ref "uc011lfp.1"; class_code "="; tss_id "TSS22737"; p_id "P22444";
chr8	Cufflinks	exon	82437283	82437355	.	-	.	gene_id "XLOC_024930"; transcript_id "5_00066576"; exon_number "1"; gene_name "uc003ycg.3"; oId "uc003ycg.3_ext"; nearest_ref "uc003ycg.3"; class_code "="; tss_id "TSS22737";
chr8	Cufflinks	exon	82439255	82439356	.	-	.	gene_id "XLOC_024930"; transcript_id "5_00066576"; exon_number "2"; gene_name "uc003ycg.3"; oId "uc003ycg.3_ext"; nearest_ref "uc003ycg.3"; class_code "="; tss_id "TSS22737";
chr8	Cufflinks	exon	82441611	82441845	.	-	.	gene_id "XLOC_024930"; transcript_id "5_00066576"; exon_number "3"; gene_name "uc003ycg.3"; oId "uc003ycg.3_ext"; nearest_ref "uc003ycg.3"; class_code "="; tss_id "TSS22737";
chr8	Cufflinks	exon	82443478	82443554	.	-	.	gene_id "XLOC_024930"; transcript_id "5_00066576"; exon_number "4"; gene_name "uc003ycg.3"; oId "uc003ycg.3_ext"; nearest_ref "uc003ycg.3"; class_code "="; tss_id "TSS22737";
chr8	Cufflinks	exon	82567741	82568301	.	-	.	gene_id "XLOC_024932"; transcript_id "5_00067968"; exon_number "1"; gene_name "uc011lfq.1"; oId "SC4.30611.1"; nearest_ref "uc011lfq.1"; class_code "p";
chr8	Cufflinks	exon	82567902	82568429	.	-	.	gene_id "XLOC_024932"; transcript_id "5_00069506"; exon_number "1"; gene_name "uc011lfq.1"; oId "upf1_r4.36498.1"; nearest_ref "uc011lfq.1"; class_code "p";
chr8	Cufflinks	exon	82569151	82571701	.	-	.	gene_id "XLOC_024933"; transcript_id "5_00068562"; exon_number "1"; gene_name "uc011lfr.1"; oId "upf3.20697.2"; nearest_ref "uc011lfr.1"; class_code "j"; tss_id "TSS22739";
chr8	Cufflinks	exon	82572751	82572902	.	-	.	gene_id "XLOC_024933"; transcript_id "5_00068562"; exon_number "2"; gene_name "uc011lfr.1"; oId "upf3.20697.2"; nearest_ref "uc011lfr.1"; class_code "j"; tss_id "TSS22739";
chr8	Cufflinks	exon	82583174	82583282	.	-	.	gene_id "XLOC_024933"; transcript_id "5_00068562"; exon_number "3"; gene_name "uc011lfr.1"; oId "upf3.20697.2"; nearest_ref "uc011lfr.1"; class_code "j"; tss_id "TSS22739";
chr8	Cufflinks	exon	82586076	82586184	.	-	.	gene_id "XLOC_024933"; transcript_id "5_00068562"; exon_number "4"; gene_name "uc011lfr.1"; oId "upf3.20697.2"; nearest_ref "uc011lfr.1"; class_code "j"; tss_id "TSS22739";
chr8	Cufflinks	exon	82591361	82591465	.	-	.	gene_id "XLOC_024933"; transcript_id "5_00068562"; exon_number "5"; gene_name "uc011lfr.1"; oId "upf3.20697.2"; nearest_ref "uc011lfr.1"; class_code "j"; tss_id "TSS22739";
chr8	Cufflinks	exon	82592885	82593018	.	-	.	gene_id "XLOC_024933"; transcript_id "5_00068562"; exon_number "6"; gene_name "uc011lfr.1"; oId "upf3.20697.2"; nearest_ref "uc011lfr.1"; class_code "j"; tss_id "TSS22739";
chr8	Cufflinks	exon	82593733	82593819	.	-	.	gene_id "XLOC_024933"; transcript_id "5_00068562"; exon_number "7"; gene_name "uc011lfr.1"; oId "upf3.20697.2"; nearest_ref "uc011lfr.1"; class_code "j"; tss_id "TSS22739";
chr8	Cufflinks	exon	82597998	82598198	.	-	.	gene_id "XLOC_024933"; transcript_id "5_00068562"; exon_number "8"; gene_name "uc011lfr.1"; oId "upf3.20697.2"; nearest_ref "uc011lfr.1"; class_code "j"; tss_id "TSS22739";
chr8	Cufflinks	exon	82598487	82598589	.	-	.	gene_id "XLOC_024933"; transcript_id "5_00068562"; exon_number "9"; gene_name "uc011lfr.1"; oId "upf3.20697.2"; nearest_ref "uc011lfr.1"; class_code "j"; tss_id "TSS22739";
chr8	Cufflinks	exon	82569151	82571701	.	-	.	gene_id "XLOC_024933"; transcript_id "5_00066580"; exon_number "1"; gene_name "uc011lfr.1"; oId "uc011lfr.1_ext"; nearest_ref "uc011lfr.1"; class_code "="; tss_id "TSS22740"; p_id "P22450";
chr8	Cufflinks	exon	82572751	82572902	.	-	.	gene_id "XLOC_024933"; transcript_id "5_00066580"; exon_number "2"; gene_name "uc011lfr.1"; oId "uc011lfr.1_ext"; nearest_ref "uc011lfr.1"; class_code "="; tss_id "TSS22740"; p_id "P22450";
chr8	Cufflinks	exon	82586076	82586184	.	-	.	gene_id "XLOC_024933"; transcript_id "5_00066580"; exon_number "3"; gene_name "uc011lfr.1"; oId "uc011lfr.1_ext"; nearest_ref "uc011lfr.1"; class_code "="; tss_id "TSS22740"; p_id "P22450";
chr8	Cufflinks	exon	82588469	82588514	.	-	.	gene_id "XLOC_024933"; transcript_id "5_00066580"; exon_number "4"; gene_name "uc011lfr.1"; oId "uc011lfr.1_ext"; nearest_ref "uc011lfr.1"; class_code "="; tss_id "TSS22740"; p_id "P22450";
chr8	Cufflinks	exon	82591361	82591465	.	-	.	gene_id "XLOC_024933"; transcript_id "5_00066580"; exon_number "5"; gene_name "uc011lfr.1"; oId "uc011lfr.1_ext"; nearest_ref "uc011lfr.1"; class_code "="; tss_id "TSS22740"; p_id "P22450";
chr8	Cufflinks	exon	82592885	82593018	.	-	.	gene_id "XLOC_024933"; transcript_id "5_00066580"; exon_number "6"; gene_name "uc011lfr.1"; oId "uc011lfr.1_ext"; nearest_ref "uc011lfr.1"; class_code "="; tss_id "TSS22740"; p_id "P22450";
chr8	Cufflinks	exon	82593733	82593819	.	-	.	gene_id "XLOC_024933"; transcript_id "5_00066580"; exon_number "7"; gene_name "uc011lfr.1"; oId "uc011lfr.1_ext"; nearest_ref "uc011lfr.1"; class_code "="; tss_id "TSS22740"; p_id "P22450";
chr8	Cufflinks	exon	82598487	82598765	.	-	.	gene_id "XLOC_024933"; transcript_id "5_00066580"; exon_number "8"; gene_name "uc011lfr.1"; oId "uc011lfr.1_ext"; nearest_ref "uc011lfr.1"; class_code "="; tss_id "TSS22740"; p_id "P22450";
chr8	Cufflinks	exon	82569151	82571701	.	-	.	gene_id "XLOC_024933"; transcript_id "5_00066579"; exon_number "1"; gene_name "uc011lfq.1"; oId "uc011lfq.1_ext"; nearest_ref "uc011lfq.1"; class_code "="; tss_id "TSS22740"; p_id "P22446";
chr8	Cufflinks	exon	82572751	82572902	.	-	.	gene_id "XLOC_024933"; transcript_id "5_00066579"; exon_number "2"; gene_name "uc011lfq.1"; oId "uc011lfq.1_ext"; nearest_ref "uc011lfq.1"; class_code "="; tss_id "TSS22740"; p_id "P22446";
chr8	Cufflinks	exon	82583174	82583282	.	-	.	gene_id "XLOC_024933"; transcript_id "5_00066579"; exon_number "3"; gene_name "uc011lfq.1"; oId "uc011lfq.1_ext"; nearest_ref "uc011lfq.1"; class_code "="; tss_id "TSS22740"; p_id "P22446";
chr8	Cufflinks	exon	82586076	82586184	.	-	.	gene_id "XLOC_024933"; transcript_id "5_00066579"; exon_number "4"; gene_name "uc011lfq.1"; oId "uc011lfq.1_ext"; nearest_ref "uc011lfq.1"; class_code "="; tss_id "TSS22740"; p_id "P22446";
chr8	Cufflinks	exon	82588469	82588514	.	-	.	gene_id "XLOC_024933"; transcript_id "5_00066579"; exon_number "5"; gene_name "uc011lfq.1"; oId "uc011lfq.1_ext"; nearest_ref "uc011lfq.1"; class_code "="; tss_id "TSS22740"; p_id "P22446";
chr8	Cufflinks	exon	82591361	82591465	.	-	.	gene_id "XLOC_024933"; transcript_id "5_00066579"; exon_number "6"; gene_name "uc011lfq.1"; oId "uc011lfq.1_ext"; nearest_ref "uc011lfq.1"; class_code "="; tss_id "TSS22740"; p_id "P22446";
chr8	Cufflinks	exon	82592885	82593018	.	-	.	gene_id "XLOC_024933"; transcript_id "5_00066579"; exon_number "7"; gene_name "uc011lfq.1"; oId "uc011lfq.1_ext"; nearest_ref "uc011lfq.1"; class_code "="; tss_id "TSS22740"; p_id "P22446";
chr8	Cufflinks	exon	82593733	82593819	.	-	.	gene_id "XLOC_024933"; transcript_id "5_00066579"; exon_number "8"; gene_name "uc011lfq.1"; oId "uc011lfq.1_ext"; nearest_ref "uc011lfq.1"; class_code "="; tss_id "TSS22740"; p_id "P22446";
chr8	Cufflinks	exon	82597998	82598198	.	-	.	gene_id "XLOC_024933"; transcript_id "5_00066579"; exon_number "9"; gene_name "uc011lfq.1"; oId "uc011lfq.1_ext"; nearest_ref "uc011lfq.1"; class_code "="; tss_id "TSS22740"; p_id "P22446";
chr8	Cufflinks	exon	82598487	82598765	.	-	.	gene_id "XLOC_024933"; transcript_id "5_00066579"; exon_number "10"; gene_name "uc011lfq.1"; oId "uc011lfq.1_ext"; nearest_ref "uc011lfq.1"; class_code "="; tss_id "TSS22740"; p_id "P22446";
chr8	Cufflinks	exon	82569151	82571701	.	-	.	gene_id "XLOC_024933"; transcript_id "5_00066578"; exon_number "1"; gene_name "uc003ych.2"; oId "uc003ych.2_ext"; nearest_ref "uc003ych.2"; class_code "="; tss_id "TSS22740"; p_id "P22445";
chr8	Cufflinks	exon	82572751	82572902	.	-	.	gene_id "XLOC_024933"; transcript_id "5_00066578"; exon_number "2"; gene_name "uc003ych.2"; oId "uc003ych.2_ext"; nearest_ref "uc003ych.2"; class_code "="; tss_id "TSS22740"; p_id "P22445";
chr8	Cufflinks	exon	82583174	82583282	.	-	.	gene_id "XLOC_024933"; transcript_id "5_00066578"; exon_number "3"; gene_name "uc003ych.2"; oId "uc003ych.2_ext"; nearest_ref "uc003ych.2"; class_code "="; tss_id "TSS22740"; p_id "P22445";
chr8	Cufflinks	exon	82586076	82586184	.	-	.	gene_id "XLOC_024933"; transcript_id "5_00066578"; exon_number "4"; gene_name "uc003ych.2"; oId "uc003ych.2_ext"; nearest_ref "uc003ych.2"; class_code "="; tss_id "TSS22740"; p_id "P22445";
chr8	Cufflinks	exon	82588469	82588514	.	-	.	gene_id "XLOC_024933"; transcript_id "5_00066578"; exon_number "5"; gene_name "uc003ych.2"; oId "uc003ych.2_ext"; nearest_ref "uc003ych.2"; class_code "="; tss_id "TSS22740"; p_id "P22445";
chr8	Cufflinks	exon	82591361	82591465	.	-	.	gene_id "XLOC_024933"; transcript_id "5_00066578"; exon_number "6"; gene_name "uc003ych.2"; oId "uc003ych.2_ext"; nearest_ref "uc003ych.2"; class_code "="; tss_id "TSS22740"; p_id "P22445";
chr8	Cufflinks	exon	82592885	82593018	.	-	.	gene_id "XLOC_024933"; transcript_id "5_00066578"; exon_number "7"; gene_name "uc003ych.2"; oId "uc003ych.2_ext"; nearest_ref "uc003ych.2"; class_code "="; tss_id "TSS22740"; p_id "P22445";
chr8	Cufflinks	exon	82593733	82593819	.	-	.	gene_id "XLOC_024933"; transcript_id "5_00066578"; exon_number "8"; gene_name "uc003ych.2"; oId "uc003ych.2_ext"; nearest_ref "uc003ych.2"; class_code "="; tss_id "TSS22740"; p_id "P22445";
chr8	Cufflinks	exon	82598487	82598765	.	-	.	gene_id "XLOC_024933"; transcript_id "5_00066578"; exon_number "9"; gene_name "uc003ych.2"; oId "uc003ych.2_ext"; nearest_ref "uc003ych.2"; class_code "="; tss_id "TSS22740"; p_id "P22445";
chr8	Cufflinks	exon	82570041	82571701	.	-	.	gene_id "XLOC_024933"; transcript_id "5_00066581"; exon_number "1"; gene_name "uc011lfr.1"; oId "SC3.19744.4"; nearest_ref "uc011lfr.1"; class_code "j"; tss_id "TSS22743";
chr8	Cufflinks	exon	82572751	82572902	.	-	.	gene_id "XLOC_024933"; transcript_id "5_00066581"; exon_number "2"; gene_name "uc011lfr.1"; oId "SC3.19744.4"; nearest_ref "uc011lfr.1"; class_code "j"; tss_id "TSS22743";
chr8	Cufflinks	exon	82586076	82586184	.	-	.	gene_id "XLOC_024933"; transcript_id "5_00066581"; exon_number "3"; gene_name "uc011lfr.1"; oId "SC3.19744.4"; nearest_ref "uc011lfr.1"; class_code "j"; tss_id "TSS22743";
chr8	Cufflinks	exon	82588469	82588514	.	-	.	gene_id "XLOC_024933"; transcript_id "5_00066581"; exon_number "4"; gene_name "uc011lfr.1"; oId "SC3.19744.4"; nearest_ref "uc011lfr.1"; class_code "j"; tss_id "TSS22743";
chr8	Cufflinks	exon	82591361	82591465	.	-	.	gene_id "XLOC_024933"; transcript_id "5_00066581"; exon_number "5"; gene_name "uc011lfr.1"; oId "SC3.19744.4"; nearest_ref "uc011lfr.1"; class_code "j"; tss_id "TSS22743";
chr8	Cufflinks	exon	82592885	82593018	.	-	.	gene_id "XLOC_024933"; transcript_id "5_00066581"; exon_number "6"; gene_name "uc011lfr.1"; oId "SC3.19744.4"; nearest_ref "uc011lfr.1"; class_code "j"; tss_id "TSS22743";
chr8	Cufflinks	exon	82593733	82593819	.	-	.	gene_id "XLOC_024933"; transcript_id "5_00066581"; exon_number "7"; gene_name "uc011lfr.1"; oId "SC3.19744.4"; nearest_ref "uc011lfr.1"; class_code "j"; tss_id "TSS22743";
chr8	Cufflinks	exon	82597998	82598103	.	-	.	gene_id "XLOC_024933"; transcript_id "5_00066581"; exon_number "8"; gene_name "uc011lfr.1"; oId "SC3.19744.4"; nearest_ref "uc011lfr.1"; class_code "j"; tss_id "TSS22743";
chr8	Cufflinks	exon	82613707	82615100	.	-	.	gene_id "XLOC_024933"; transcript_id "5_00068563"; exon_number "1"; gene_name "uc003yck.1"; oId "upf3.20689.1"; nearest_ref "uc003yck.1"; class_code "j"; tss_id "TSS22742";
chr8	Cufflinks	exon	82615204	82615359	.	-	.	gene_id "XLOC_024933"; transcript_id "5_00068563"; exon_number "2"; gene_name "uc003yck.1"; oId "upf3.20689.1"; nearest_ref "uc003yck.1"; class_code "j"; tss_id "TSS22742";
chr8	Cufflinks	exon	82626153	82626274	.	-	.	gene_id "XLOC_024933"; transcript_id "5_00068563"; exon_number "3"; gene_name "uc003yck.1"; oId "upf3.20689.1"; nearest_ref "uc003yck.1"; class_code "j"; tss_id "TSS22742";
chr8	Cufflinks	exon	82627039	82627130	.	-	.	gene_id "XLOC_024933"; transcript_id "5_00068563"; exon_number "4"; gene_name "uc003yck.1"; oId "upf3.20689.1"; nearest_ref "uc003yck.1"; class_code "j"; tss_id "TSS22742";
chr8	Cufflinks	exon	82627222	82627349	.	-	.	gene_id "XLOC_024933"; transcript_id "5_00068563"; exon_number "5"; gene_name "uc003yck.1"; oId "upf3.20689.1"; nearest_ref "uc003yck.1"; class_code "j"; tss_id "TSS22742";
chr8	Cufflinks	exon	82629484	82629523	.	-	.	gene_id "XLOC_024933"; transcript_id "5_00068563"; exon_number "6"; gene_name "uc003yck.1"; oId "upf3.20689.1"; nearest_ref "uc003yck.1"; class_code "j"; tss_id "TSS22742";
chr8	Cufflinks	exon	82630417	82630459	.	-	.	gene_id "XLOC_024933"; transcript_id "5_00068563"; exon_number "7"; gene_name "uc003yck.1"; oId "upf3.20689.1"; nearest_ref "uc003yck.1"; class_code "j"; tss_id "TSS22742";
chr8	Cufflinks	exon	82644434	82644605	.	-	.	gene_id "XLOC_024933"; transcript_id "5_00068563"; exon_number "8"; gene_name "uc003yck.1"; oId "upf3.20689.1"; nearest_ref "uc003yck.1"; class_code "j"; tss_id "TSS22742";
chr8	hg19_knownGene	exon	82613958	82615100	.	-	.	gene_id "XLOC_024933"; transcript_id "5_00066586"; exon_number "1"; gene_name "uc010lzx.1"; oId "uc010lzx.1"; nearest_ref "uc010lzx.1"; class_code "="; tss_id "TSS22741"; p_id "P22447";
chr8	hg19_knownGene	exon	82615204	82615338	.	-	.	gene_id "XLOC_024933"; transcript_id "5_00066586"; exon_number "2"; gene_name "uc010lzx.1"; oId "uc010lzx.1"; nearest_ref "uc010lzx.1"; class_code "="; tss_id "TSS22741"; p_id "P22447";
chr8	hg19_knownGene	exon	82626153	82626274	.	-	.	gene_id "XLOC_024933"; transcript_id "5_00066586"; exon_number "3"; gene_name "uc010lzx.1"; oId "uc010lzx.1"; nearest_ref "uc010lzx.1"; class_code "="; tss_id "TSS22741"; p_id "P22447";
chr8	hg19_knownGene	exon	82627039	82627130	.	-	.	gene_id "XLOC_024933"; transcript_id "5_00066586"; exon_number "4"; gene_name "uc010lzx.1"; oId "uc010lzx.1"; nearest_ref "uc010lzx.1"; class_code "="; tss_id "TSS22741"; p_id "P22447";
chr8	hg19_knownGene	exon	82627222	82627349	.	-	.	gene_id "XLOC_024933"; transcript_id "5_00066586"; exon_number "5"; gene_name "uc010lzx.1"; oId "uc010lzx.1"; nearest_ref "uc010lzx.1"; class_code "="; tss_id "TSS22741"; p_id "P22447";
chr8	hg19_knownGene	exon	82629484	82629523	.	-	.	gene_id "XLOC_024933"; transcript_id "5_00066586"; exon_number "6"; gene_name "uc010lzx.1"; oId "uc010lzx.1"; nearest_ref "uc010lzx.1"; class_code "="; tss_id "TSS22741"; p_id "P22447";
chr8	hg19_knownGene	exon	82630417	82630459	.	-	.	gene_id "XLOC_024933"; transcript_id "5_00066586"; exon_number "7"; gene_name "uc010lzx.1"; oId "uc010lzx.1"; nearest_ref "uc010lzx.1"; class_code "="; tss_id "TSS22741"; p_id "P22447";
chr8	hg19_knownGene	exon	82633462	82633530	.	-	.	gene_id "XLOC_024933"; transcript_id "5_00066586"; exon_number "8"; gene_name "uc010lzx.1"; oId "uc010lzx.1"; nearest_ref "uc010lzx.1"; class_code "="; tss_id "TSS22741"; p_id "P22447";
chr8	hg19_knownGene	exon	82613958	82615100	.	-	.	gene_id "XLOC_024933"; transcript_id "5_00066585"; exon_number "1"; gene_name "uc003yck.1"; oId "uc003yck.1"; nearest_ref "uc003yck.1"; class_code "="; tss_id "TSS22741"; p_id "P22448";
chr8	hg19_knownGene	exon	82615204	82615359	.	-	.	gene_id "XLOC_024933"; transcript_id "5_00066585"; exon_number "2"; gene_name "uc003yck.1"; oId "uc003yck.1"; nearest_ref "uc003yck.1"; class_code "="; tss_id "TSS22741"; p_id "P22448";
chr8	hg19_knownGene	exon	82626153	82626274	.	-	.	gene_id "XLOC_024933"; transcript_id "5_00066585"; exon_number "3"; gene_name "uc003yck.1"; oId "uc003yck.1"; nearest_ref "uc003yck.1"; class_code "="; tss_id "TSS22741"; p_id "P22448";
chr8	hg19_knownGene	exon	82627039	82627130	.	-	.	gene_id "XLOC_024933"; transcript_id "5_00066585"; exon_number "4"; gene_name "uc003yck.1"; oId "uc003yck.1"; nearest_ref "uc003yck.1"; class_code "="; tss_id "TSS22741"; p_id "P22448";
chr8	hg19_knownGene	exon	82627222	82627349	.	-	.	gene_id "XLOC_024933"; transcript_id "5_00066585"; exon_number "5"; gene_name "uc003yck.1"; oId "uc003yck.1"; nearest_ref "uc003yck.1"; class_code "="; tss_id "TSS22741"; p_id "P22448";
chr8	hg19_knownGene	exon	82630417	82630459	.	-	.	gene_id "XLOC_024933"; transcript_id "5_00066585"; exon_number "6"; gene_name "uc003yck.1"; oId "uc003yck.1"; nearest_ref "uc003yck.1"; class_code "="; tss_id "TSS22741"; p_id "P22448";
chr8	hg19_knownGene	exon	82633462	82633530	.	-	.	gene_id "XLOC_024933"; transcript_id "5_00066585"; exon_number "7"; gene_name "uc003yck.1"; oId "uc003yck.1"; nearest_ref "uc003yck.1"; class_code "="; tss_id "TSS22741"; p_id "P22448";
chr8	hg19_knownGene	exon	82613958	82615100	.	-	.	gene_id "XLOC_024933"; transcript_id "5_00066584"; exon_number "1"; gene_name "uc003ycj.1"; oId "uc003ycj.1"; nearest_ref "uc003ycj.1"; class_code "="; tss_id "TSS22741"; p_id "P22449";
chr8	hg19_knownGene	exon	82615204	82615359	.	-	.	gene_id "XLOC_024933"; transcript_id "5_00066584"; exon_number "2"; gene_name "uc003ycj.1"; oId "uc003ycj.1"; nearest_ref "uc003ycj.1"; class_code "="; tss_id "TSS22741"; p_id "P22449";
chr8	hg19_knownGene	exon	82626153	82626274	.	-	.	gene_id "XLOC_024933"; transcript_id "5_00066584"; exon_number "3"; gene_name "uc003ycj.1"; oId "uc003ycj.1"; nearest_ref "uc003ycj.1"; class_code "="; tss_id "TSS22741"; p_id "P22449";
chr8	hg19_knownGene	exon	82627039	82627130	.	-	.	gene_id "XLOC_024933"; transcript_id "5_00066584"; exon_number "4"; gene_name "uc003ycj.1"; oId "uc003ycj.1"; nearest_ref "uc003ycj.1"; class_code "="; tss_id "TSS22741"; p_id "P22449";
chr8	hg19_knownGene	exon	82627222	82627349	.	-	.	gene_id "XLOC_024933"; transcript_id "5_00066584"; exon_number "5"; gene_name "uc003ycj.1"; oId "uc003ycj.1"; nearest_ref "uc003ycj.1"; class_code "="; tss_id "TSS22741"; p_id "P22449";
chr8	hg19_knownGene	exon	82629484	82629523	.	-	.	gene_id "XLOC_024933"; transcript_id "5_00066584"; exon_number "6"; gene_name "uc003ycj.1"; oId "uc003ycj.1"; nearest_ref "uc003ycj.1"; class_code "="; tss_id "TSS22741"; p_id "P22449";
chr8	hg19_knownGene	exon	82630417	82630459	.	-	.	gene_id "XLOC_024933"; transcript_id "5_00066584"; exon_number "7"; gene_name "uc003ycj.1"; oId "uc003ycj.1"; nearest_ref "uc003ycj.1"; class_code "="; tss_id "TSS22741"; p_id "P22449";
chr8	hg19_knownGene	exon	82633462	82633530	.	-	.	gene_id "XLOC_024933"; transcript_id "5_00066584"; exon_number "8"; gene_name "uc003ycj.1"; oId "uc003ycj.1"; nearest_ref "uc003ycj.1"; class_code "="; tss_id "TSS22741"; p_id "P22449";
chr8	Cufflinks	exon	82615075	82615100	.	-	.	gene_id "XLOC_024933"; transcript_id "5_00066587"; exon_number "1"; gene_name "uc003yck.1"; oId "SC3.19746.4"; nearest_ref "uc003yck.1"; class_code "j"; tss_id "TSS22742";
chr8	Cufflinks	exon	82615204	82615359	.	-	.	gene_id "XLOC_024933"; transcript_id "5_00066587"; exon_number "2"; gene_name "uc003yck.1"; oId "SC3.19746.4"; nearest_ref "uc003yck.1"; class_code "j"; tss_id "TSS22742";
chr8	Cufflinks	exon	82626153	82626274	.	-	.	gene_id "XLOC_024933"; transcript_id "5_00066587"; exon_number "3"; gene_name "uc003yck.1"; oId "SC3.19746.4"; nearest_ref "uc003yck.1"; class_code "j"; tss_id "TSS22742";
chr8	Cufflinks	exon	82627039	82627130	.	-	.	gene_id "XLOC_024933"; transcript_id "5_00066587"; exon_number "4"; gene_name "uc003yck.1"; oId "SC3.19746.4"; nearest_ref "uc003yck.1"; class_code "j"; tss_id "TSS22742";
chr8	Cufflinks	exon	82627222	82627349	.	-	.	gene_id "XLOC_024933"; transcript_id "5_00066587"; exon_number "5"; gene_name "uc003yck.1"; oId "SC3.19746.4"; nearest_ref "uc003yck.1"; class_code "j"; tss_id "TSS22742";
chr8	Cufflinks	exon	82630417	82630459	.	-	.	gene_id "XLOC_024933"; transcript_id "5_00066587"; exon_number "6"; gene_name "uc003yck.1"; oId "SC3.19746.4"; nearest_ref "uc003yck.1"; class_code "j"; tss_id "TSS22742";
chr8	Cufflinks	exon	82644434	82644534	.	-	.	gene_id "XLOC_024933"; transcript_id "5_00066587"; exon_number "7"; gene_name "uc003yck.1"; oId "SC3.19746.4"; nearest_ref "uc003yck.1"; class_code "j"; tss_id "TSS22742";
chr8	Cufflinks	exon	82601658	82602281	.	-	.	gene_id "XLOC_024934"; transcript_id "5_00067969"; exon_number "1"; oId "SC4.30612.1"; class_code "u";
chr8	Cufflinks	exon	82604505	82604913	.	-	.	gene_id "XLOC_024935"; transcript_id "5_00069509"; exon_number "1"; gene_name "uc011lfs.1"; oId "upf1_r4.36499.1"; nearest_ref "uc011lfs.1"; class_code "p";
chr8	Cufflinks	exon	82605893	82607580	.	-	.	gene_id "XLOC_024936"; transcript_id "5_00066582"; exon_number "1"; gene_name "uc011lfs.1"; oId "uc011lfs.1_ext"; nearest_ref "uc011lfs.1"; class_code ".";
chr8	Cufflinks	exon	82607693	82610608	.	-	.	gene_id "XLOC_024937"; transcript_id "5_00067970"; exon_number "1"; oId "SC4.30613.1"; class_code ".";
chr8	Cufflinks	exon	82609804	82610926	.	-	.	gene_id "XLOC_024937"; transcript_id "5_00066583"; exon_number "1"; oId "SC3.19745.1"; class_code "u";
chr8	Cufflinks	exon	82611951	82613073	.	-	.	gene_id "XLOC_024938"; transcript_id "5_00067971"; exon_number "1"; gene_name "uc003ycj.1"; oId "SC4.30614.1"; nearest_ref "uc003ycj.1"; class_code "p";
chr8	Cufflinks	exon	82613249	82613616	.	-	.	gene_id "XLOC_024939"; transcript_id "5_00067972"; exon_number "1"; gene_name "uc003ycj.1"; oId "SC4.30615.1"; nearest_ref "uc003ycj.1"; class_code "p";
chr8	Cufflinks	exon	82632249	82632446	.	-	.	gene_id "XLOC_024940"; transcript_id "5_00069513"; exon_number "1"; gene_name "uc003yck.1"; oId "upf1_r4.36503.1"; nearest_ref "uc003yck.1"; class_code "i";
chr8	hg19_knownGene	exon	82711820	82713828	.	-	.	gene_id "XLOC_024941"; transcript_id "5_00066590"; exon_number "1"; gene_name "uc003ycn.2"; oId "uc003ycn.2"; nearest_ref "uc003ycn.2"; class_code "="; tss_id "TSS22744"; p_id "P22452";
chr8	hg19_knownGene	exon	82714615	82714734	.	-	.	gene_id "XLOC_024941"; transcript_id "5_00066590"; exon_number "2"; gene_name "uc003ycn.2"; oId "uc003ycn.2"; nearest_ref "uc003ycn.2"; class_code "="; tss_id "TSS22744"; p_id "P22452";
chr8	hg19_knownGene	exon	82715327	82715463	.	-	.	gene_id "XLOC_024941"; transcript_id "5_00066590"; exon_number "3"; gene_name "uc003ycn.2"; oId "uc003ycn.2"; nearest_ref "uc003ycn.2"; class_code "="; tss_id "TSS22744"; p_id "P22452";
chr8	hg19_knownGene	exon	82727560	82727629	.	-	.	gene_id "XLOC_024941"; transcript_id "5_00066590"; exon_number "4"; gene_name "uc003ycn.2"; oId "uc003ycn.2"; nearest_ref "uc003ycn.2"; class_code "="; tss_id "TSS22744"; p_id "P22452";
chr8	hg19_knownGene	exon	82736027	82736175	.	-	.	gene_id "XLOC_024941"; transcript_id "5_00066590"; exon_number "5"; gene_name "uc003ycn.2"; oId "uc003ycn.2"; nearest_ref "uc003ycn.2"; class_code "="; tss_id "TSS22744"; p_id "P22452";
chr8	hg19_knownGene	exon	82741665	82741751	.	-	.	gene_id "XLOC_024941"; transcript_id "5_00066590"; exon_number "6"; gene_name "uc003ycn.2"; oId "uc003ycn.2"; nearest_ref "uc003ycn.2"; class_code "="; tss_id "TSS22744"; p_id "P22452";
chr8	hg19_knownGene	exon	82751847	82752317	.	-	.	gene_id "XLOC_024941"; transcript_id "5_00066590"; exon_number "7"; gene_name "uc003ycn.2"; oId "uc003ycn.2"; nearest_ref "uc003ycn.2"; class_code "="; tss_id "TSS22744"; p_id "P22452";
chr8	hg19_knownGene	exon	82754357	82754521	.	-	.	gene_id "XLOC_024941"; transcript_id "5_00066590"; exon_number "8"; gene_name "uc003ycn.2"; oId "uc003ycn.2"; nearest_ref "uc003ycn.2"; class_code "="; tss_id "TSS22744"; p_id "P22452";
chr8	hg19_knownGene	exon	82711820	82713828	.	-	.	gene_id "XLOC_024941"; transcript_id "5_00066592"; exon_number "1"; gene_name "uc011lft.1"; oId "uc011lft.1"; nearest_ref "uc011lft.1"; class_code "="; tss_id "TSS22744"; p_id "P22452";
chr8	hg19_knownGene	exon	82714615	82714734	.	-	.	gene_id "XLOC_024941"; transcript_id "5_00066592"; exon_number "2"; gene_name "uc011lft.1"; oId "uc011lft.1"; nearest_ref "uc011lft.1"; class_code "="; tss_id "TSS22744"; p_id "P22452";
chr8	hg19_knownGene	exon	82715327	82715463	.	-	.	gene_id "XLOC_024941"; transcript_id "5_00066592"; exon_number "3"; gene_name "uc011lft.1"; oId "uc011lft.1"; nearest_ref "uc011lft.1"; class_code "="; tss_id "TSS22744"; p_id "P22452";
chr8	hg19_knownGene	exon	82727560	82727629	.	-	.	gene_id "XLOC_024941"; transcript_id "5_00066592"; exon_number "4"; gene_name "uc011lft.1"; oId "uc011lft.1"; nearest_ref "uc011lft.1"; class_code "="; tss_id "TSS22744"; p_id "P22452";
chr8	hg19_knownGene	exon	82736027	82736175	.	-	.	gene_id "XLOC_024941"; transcript_id "5_00066592"; exon_number "5"; gene_name "uc011lft.1"; oId "uc011lft.1"; nearest_ref "uc011lft.1"; class_code "="; tss_id "TSS22744"; p_id "P22452";
chr8	hg19_knownGene	exon	82741665	82741751	.	-	.	gene_id "XLOC_024941"; transcript_id "5_00066592"; exon_number "6"; gene_name "uc011lft.1"; oId "uc011lft.1"; nearest_ref "uc011lft.1"; class_code "="; tss_id "TSS22744"; p_id "P22452";
chr8	hg19_knownGene	exon	82751847	82752317	.	-	.	gene_id "XLOC_024941"; transcript_id "5_00066592"; exon_number "7"; gene_name "uc011lft.1"; oId "uc011lft.1"; nearest_ref "uc011lft.1"; class_code "="; tss_id "TSS22744"; p_id "P22452";
chr8	hg19_knownGene	exon	82752433	82752678	.	-	.	gene_id "XLOC_024941"; transcript_id "5_00066592"; exon_number "8"; gene_name "uc011lft.1"; oId "uc011lft.1"; nearest_ref "uc011lft.1"; class_code "="; tss_id "TSS22744"; p_id "P22452";
chr8	hg19_knownGene	exon	82754357	82754521	.	-	.	gene_id "XLOC_024941"; transcript_id "5_00066592"; exon_number "9"; gene_name "uc011lft.1"; oId "uc011lft.1"; nearest_ref "uc011lft.1"; class_code "="; tss_id "TSS22744"; p_id "P22452";
chr8	hg19_knownGene	exon	82711820	82713828	.	-	.	gene_id "XLOC_024941"; transcript_id "5_00066591"; exon_number "1"; gene_name "uc003yco.2"; oId "uc003yco.2"; nearest_ref "uc003yco.2"; class_code "="; tss_id "TSS22744"; p_id "P22451";
chr8	hg19_knownGene	exon	82714615	82714734	.	-	.	gene_id "XLOC_024941"; transcript_id "5_00066591"; exon_number "2"; gene_name "uc003yco.2"; oId "uc003yco.2"; nearest_ref "uc003yco.2"; class_code "="; tss_id "TSS22744"; p_id "P22451";
chr8	hg19_knownGene	exon	82715327	82715463	.	-	.	gene_id "XLOC_024941"; transcript_id "5_00066591"; exon_number "3"; gene_name "uc003yco.2"; oId "uc003yco.2"; nearest_ref "uc003yco.2"; class_code "="; tss_id "TSS22744"; p_id "P22451";
chr8	hg19_knownGene	exon	82727560	82727629	.	-	.	gene_id "XLOC_024941"; transcript_id "5_00066591"; exon_number "4"; gene_name "uc003yco.2"; oId "uc003yco.2"; nearest_ref "uc003yco.2"; class_code "="; tss_id "TSS22744"; p_id "P22451";
chr8	hg19_knownGene	exon	82736027	82736175	.	-	.	gene_id "XLOC_024941"; transcript_id "5_00066591"; exon_number "5"; gene_name "uc003yco.2"; oId "uc003yco.2"; nearest_ref "uc003yco.2"; class_code "="; tss_id "TSS22744"; p_id "P22451";
chr8	hg19_knownGene	exon	82751847	82752317	.	-	.	gene_id "XLOC_024941"; transcript_id "5_00066591"; exon_number "6"; gene_name "uc003yco.2"; oId "uc003yco.2"; nearest_ref "uc003yco.2"; class_code "="; tss_id "TSS22744"; p_id "P22451";
chr8	hg19_knownGene	exon	82754357	82754521	.	-	.	gene_id "XLOC_024941"; transcript_id "5_00066591"; exon_number "7"; gene_name "uc003yco.2"; oId "uc003yco.2"; nearest_ref "uc003yco.2"; class_code "="; tss_id "TSS22744"; p_id "P22451";
chr8	Cufflinks	exon	82711820	82713828	.	-	.	gene_id "XLOC_024941"; transcript_id "5_00066589"; exon_number "1"; gene_name "uc003yco.2"; oId "SC3.19747.4"; nearest_ref "uc003yco.2"; class_code "j"; tss_id "TSS22744";
chr8	Cufflinks	exon	82714615	82714734	.	-	.	gene_id "XLOC_024941"; transcript_id "5_00066589"; exon_number "2"; gene_name "uc003yco.2"; oId "SC3.19747.4"; nearest_ref "uc003yco.2"; class_code "j"; tss_id "TSS22744";
chr8	Cufflinks	exon	82715327	82715463	.	-	.	gene_id "XLOC_024941"; transcript_id "5_00066589"; exon_number "3"; gene_name "uc003yco.2"; oId "SC3.19747.4"; nearest_ref "uc003yco.2"; class_code "j"; tss_id "TSS22744";
chr8	Cufflinks	exon	82727560	82727629	.	-	.	gene_id "XLOC_024941"; transcript_id "5_00066589"; exon_number "4"; gene_name "uc003yco.2"; oId "SC3.19747.4"; nearest_ref "uc003yco.2"; class_code "j"; tss_id "TSS22744";
chr8	Cufflinks	exon	82736027	82736175	.	-	.	gene_id "XLOC_024941"; transcript_id "5_00066589"; exon_number "5"; gene_name "uc003yco.2"; oId "SC3.19747.4"; nearest_ref "uc003yco.2"; class_code "j"; tss_id "TSS22744";
chr8	Cufflinks	exon	82741665	82741751	.	-	.	gene_id "XLOC_024941"; transcript_id "5_00066589"; exon_number "6"; gene_name "uc003yco.2"; oId "SC3.19747.4"; nearest_ref "uc003yco.2"; class_code "j"; tss_id "TSS22744";
chr8	Cufflinks	exon	82751847	82751986	.	-	.	gene_id "XLOC_024941"; transcript_id "5_00066589"; exon_number "7"; gene_name "uc003yco.2"; oId "SC3.19747.4"; nearest_ref "uc003yco.2"; class_code "j"; tss_id "TSS22744";
chr8	Cufflinks	exon	82752074	82752317	.	-	.	gene_id "XLOC_024941"; transcript_id "5_00066589"; exon_number "8"; gene_name "uc003yco.2"; oId "SC3.19747.4"; nearest_ref "uc003yco.2"; class_code "j"; tss_id "TSS22744";
chr8	Cufflinks	exon	82754357	82754521	.	-	.	gene_id "XLOC_024941"; transcript_id "5_00066589"; exon_number "9"; gene_name "uc003yco.2"; oId "SC3.19747.4"; nearest_ref "uc003yco.2"; class_code "j"; tss_id "TSS22744";
chr8	Cufflinks	exon	82711820	82713828	.	-	.	gene_id "XLOC_024941"; transcript_id "5_00066588"; exon_number "1"; gene_name "uc003yco.2"; oId "SC3.19747.3"; nearest_ref "uc003yco.2"; class_code "j"; tss_id "TSS22744";
chr8	Cufflinks	exon	82714615	82714734	.	-	.	gene_id "XLOC_024941"; transcript_id "5_00066588"; exon_number "2"; gene_name "uc003yco.2"; oId "SC3.19747.3"; nearest_ref "uc003yco.2"; class_code "j"; tss_id "TSS22744";
chr8	Cufflinks	exon	82715327	82715463	.	-	.	gene_id "XLOC_024941"; transcript_id "5_00066588"; exon_number "3"; gene_name "uc003yco.2"; oId "SC3.19747.3"; nearest_ref "uc003yco.2"; class_code "j"; tss_id "TSS22744";
chr8	Cufflinks	exon	82751847	82752317	.	-	.	gene_id "XLOC_024941"; transcript_id "5_00066588"; exon_number "4"; gene_name "uc003yco.2"; oId "SC3.19747.3"; nearest_ref "uc003yco.2"; class_code "j"; tss_id "TSS22744";
chr8	Cufflinks	exon	82754357	82754521	.	-	.	gene_id "XLOC_024941"; transcript_id "5_00066588"; exon_number "5"; gene_name "uc003yco.2"; oId "SC3.19747.3"; nearest_ref "uc003yco.2"; class_code "j"; tss_id "TSS22744";
chr8	hg19_knownGene	exon	86126288	86126860	.	-	.	gene_id "XLOC_024942"; transcript_id "5_00066595"; exon_number "1"; gene_name "uc010mac.1"; oId "uc010mac.1"; nearest_ref "uc010mac.1"; class_code "="; tss_id "TSS22745"; p_id "P22453";
chr8	hg19_knownGene	exon	86127150	86127266	.	-	.	gene_id "XLOC_024942"; transcript_id "5_00066595"; exon_number "2"; gene_name "uc010mac.1"; oId "uc010mac.1"; nearest_ref "uc010mac.1"; class_code "="; tss_id "TSS22745"; p_id "P22453";
chr8	hg19_knownGene	exon	86129615	86129731	.	-	.	gene_id "XLOC_024942"; transcript_id "5_00066595"; exon_number "3"; gene_name "uc010mac.1"; oId "uc010mac.1"; nearest_ref "uc010mac.1"; class_code "="; tss_id "TSS22745"; p_id "P22453";
chr8	hg19_knownGene	exon	86131465	86131592	.	-	.	gene_id "XLOC_024942"; transcript_id "5_00066595"; exon_number "4"; gene_name "uc010mac.1"; oId "uc010mac.1"; nearest_ref "uc010mac.1"; class_code "="; tss_id "TSS22745"; p_id "P22453";
chr8	hg19_knownGene	exon	86132535	86132643	.	-	.	gene_id "XLOC_024942"; transcript_id "5_00066595"; exon_number "5"; gene_name "uc010mac.1"; oId "uc010mac.1"; nearest_ref "uc010mac.1"; class_code "="; tss_id "TSS22745"; p_id "P22453";
chr8	hg19_knownGene	exon	86126288	86126860	.	-	.	gene_id "XLOC_024942"; transcript_id "5_00066596"; exon_number "1"; gene_name "uc010mad.1"; oId "uc010mad.1"; nearest_ref "uc010mad.1"; class_code "="; tss_id "TSS22745"; p_id "P22453";
chr8	hg19_knownGene	exon	86127150	86127266	.	-	.	gene_id "XLOC_024942"; transcript_id "5_00066596"; exon_number "2"; gene_name "uc010mad.1"; oId "uc010mad.1"; nearest_ref "uc010mad.1"; class_code "="; tss_id "TSS22745"; p_id "P22453";
chr8	hg19_knownGene	exon	86129615	86129731	.	-	.	gene_id "XLOC_024942"; transcript_id "5_00066596"; exon_number "3"; gene_name "uc010mad.1"; oId "uc010mad.1"; nearest_ref "uc010mad.1"; class_code "="; tss_id "TSS22745"; p_id "P22453";
chr8	hg19_knownGene	exon	86131465	86131589	.	-	.	gene_id "XLOC_024942"; transcript_id "5_00066596"; exon_number "4"; gene_name "uc010mad.1"; oId "uc010mad.1"; nearest_ref "uc010mad.1"; class_code "="; tss_id "TSS22745"; p_id "P22453";
chr8	hg19_knownGene	exon	86132535	86132643	.	-	.	gene_id "XLOC_024942"; transcript_id "5_00066596"; exon_number "5"; gene_name "uc010mad.1"; oId "uc010mad.1"; nearest_ref "uc010mad.1"; class_code "="; tss_id "TSS22745"; p_id "P22453";
chr8	hg19_knownGene	exon	86126288	86126860	.	-	.	gene_id "XLOC_024942"; transcript_id "5_00066594"; exon_number "1"; gene_name "uc003yde.2"; oId "uc003yde.2"; nearest_ref "uc003yde.2"; class_code "="; tss_id "TSS22745"; p_id "P22453";
chr8	hg19_knownGene	exon	86127150	86127266	.	-	.	gene_id "XLOC_024942"; transcript_id "5_00066594"; exon_number "2"; gene_name "uc003yde.2"; oId "uc003yde.2"; nearest_ref "uc003yde.2"; class_code "="; tss_id "TSS22745"; p_id "P22453";
chr8	hg19_knownGene	exon	86129615	86129731	.	-	.	gene_id "XLOC_024942"; transcript_id "5_00066594"; exon_number "3"; gene_name "uc003yde.2"; oId "uc003yde.2"; nearest_ref "uc003yde.2"; class_code "="; tss_id "TSS22745"; p_id "P22453";
chr8	hg19_knownGene	exon	86132535	86132643	.	-	.	gene_id "XLOC_024942"; transcript_id "5_00066594"; exon_number "4"; gene_name "uc003yde.2"; oId "uc003yde.2"; nearest_ref "uc003yde.2"; class_code "="; tss_id "TSS22745"; p_id "P22453";
chr8	hg19_knownGene	exon	86126288	86126860	.	-	.	gene_id "XLOC_024942"; transcript_id "5_00066593"; exon_number "1"; gene_name "uc003ydd.2"; oId "uc003ydd.2"; nearest_ref "uc003ydd.2"; class_code "="; tss_id "TSS22745"; p_id "P22453";
chr8	hg19_knownGene	exon	86127150	86127266	.	-	.	gene_id "XLOC_024942"; transcript_id "5_00066593"; exon_number "2"; gene_name "uc003ydd.2"; oId "uc003ydd.2"; nearest_ref "uc003ydd.2"; class_code "="; tss_id "TSS22745"; p_id "P22453";
chr8	hg19_knownGene	exon	86129615	86129731	.	-	.	gene_id "XLOC_024942"; transcript_id "5_00066593"; exon_number "3"; gene_name "uc003ydd.2"; oId "uc003ydd.2"; nearest_ref "uc003ydd.2"; class_code "="; tss_id "TSS22745"; p_id "P22453";
chr8	hg19_knownGene	exon	86131552	86131592	.	-	.	gene_id "XLOC_024942"; transcript_id "5_00066593"; exon_number "4"; gene_name "uc003ydd.2"; oId "uc003ydd.2"; nearest_ref "uc003ydd.2"; class_code "="; tss_id "TSS22745"; p_id "P22453";
chr8	hg19_knownGene	exon	86132535	86132643	.	-	.	gene_id "XLOC_024942"; transcript_id "5_00066593"; exon_number "5"; gene_name "uc003ydd.2"; oId "uc003ydd.2"; nearest_ref "uc003ydd.2"; class_code "="; tss_id "TSS22745"; p_id "P22453";
chr8	hg19_knownGene	exon	86126824	86126860	.	-	.	gene_id "XLOC_024942"; transcript_id "5_00066597"; exon_number "1"; gene_name "uc011lfu.1"; oId "uc011lfu.1"; nearest_ref "uc011lfu.1"; class_code "="; tss_id "TSS22745";
chr8	hg19_knownGene	exon	86129615	86129731	.	-	.	gene_id "XLOC_024942"; transcript_id "5_00066597"; exon_number "2"; gene_name "uc011lfu.1"; oId "uc011lfu.1"; nearest_ref "uc011lfu.1"; class_code "="; tss_id "TSS22745";
chr8	hg19_knownGene	exon	86132535	86132643	.	-	.	gene_id "XLOC_024942"; transcript_id "5_00066597"; exon_number "3"; gene_name "uc011lfu.1"; oId "uc011lfu.1"; nearest_ref "uc011lfu.1"; class_code "="; tss_id "TSS22745";
chr8	hg19_knownGene	exon	86240458	86240905	.	-	.	gene_id "XLOC_024943"; transcript_id "5_00066600"; exon_number "1"; gene_name "uc010mae.1"; oId "uc010mae.1"; nearest_ref "uc010mae.1"; class_code "="; tss_id "TSS22746"; p_id "P22454";
chr8	hg19_knownGene	exon	86241918	86242073	.	-	.	gene_id "XLOC_024943"; transcript_id "5_00066600"; exon_number "2"; gene_name "uc010mae.1"; oId "uc010mae.1"; nearest_ref "uc010mae.1"; class_code "="; tss_id "TSS22746"; p_id "P22454";
chr8	hg19_knownGene	exon	86244719	86244781	.	-	.	gene_id "XLOC_024943"; transcript_id "5_00066600"; exon_number "3"; gene_name "uc010mae.1"; oId "uc010mae.1"; nearest_ref "uc010mae.1"; class_code "="; tss_id "TSS22746"; p_id "P22454";
chr8	hg19_knownGene	exon	86245754	86245849	.	-	.	gene_id "XLOC_024943"; transcript_id "5_00066600"; exon_number "4"; gene_name "uc010mae.1"; oId "uc010mae.1"; nearest_ref "uc010mae.1"; class_code "="; tss_id "TSS22746"; p_id "P22454";
chr8	hg19_knownGene	exon	86249174	86249292	.	-	.	gene_id "XLOC_024943"; transcript_id "5_00066600"; exon_number "5"; gene_name "uc010mae.1"; oId "uc010mae.1"; nearest_ref "uc010mae.1"; class_code "="; tss_id "TSS22746"; p_id "P22454";
chr8	hg19_knownGene	exon	86250481	86250678	.	-	.	gene_id "XLOC_024943"; transcript_id "5_00066600"; exon_number "6"; gene_name "uc010mae.1"; oId "uc010mae.1"; nearest_ref "uc010mae.1"; class_code "="; tss_id "TSS22746"; p_id "P22454";
chr8	hg19_knownGene	exon	86253828	86253888	.	-	.	gene_id "XLOC_024943"; transcript_id "5_00066600"; exon_number "7"; gene_name "uc010mae.1"; oId "uc010mae.1"; nearest_ref "uc010mae.1"; class_code "="; tss_id "TSS22746"; p_id "P22454";
chr8	hg19_knownGene	exon	86262040	86262114	.	-	.	gene_id "XLOC_024943"; transcript_id "5_00066600"; exon_number "8"; gene_name "uc010mae.1"; oId "uc010mae.1"; nearest_ref "uc010mae.1"; class_code "="; tss_id "TSS22746"; p_id "P22454";
chr8	hg19_knownGene	exon	86290275	86290396	.	-	.	gene_id "XLOC_024943"; transcript_id "5_00066600"; exon_number "9"; gene_name "uc010mae.1"; oId "uc010mae.1"; nearest_ref "uc010mae.1"; class_code "="; tss_id "TSS22746"; p_id "P22454";
chr8	hg19_knownGene	exon	86240458	86240905	.	-	.	gene_id "XLOC_024943"; transcript_id "5_00066599"; exon_number "1"; gene_name "uc003ydi.2"; oId "uc003ydi.2"; nearest_ref "uc003ydi.2"; class_code "="; tss_id "TSS22746"; p_id "P22454";
chr8	hg19_knownGene	exon	86241918	86242073	.	-	.	gene_id "XLOC_024943"; transcript_id "5_00066599"; exon_number "2"; gene_name "uc003ydi.2"; oId "uc003ydi.2"; nearest_ref "uc003ydi.2"; class_code "="; tss_id "TSS22746"; p_id "P22454";
chr8	hg19_knownGene	exon	86244719	86244781	.	-	.	gene_id "XLOC_024943"; transcript_id "5_00066599"; exon_number "3"; gene_name "uc003ydi.2"; oId "uc003ydi.2"; nearest_ref "uc003ydi.2"; class_code "="; tss_id "TSS22746"; p_id "P22454";
chr8	hg19_knownGene	exon	86245754	86245849	.	-	.	gene_id "XLOC_024943"; transcript_id "5_00066599"; exon_number "4"; gene_name "uc003ydi.2"; oId "uc003ydi.2"; nearest_ref "uc003ydi.2"; class_code "="; tss_id "TSS22746"; p_id "P22454";
chr8	hg19_knownGene	exon	86249174	86249292	.	-	.	gene_id "XLOC_024943"; transcript_id "5_00066599"; exon_number "5"; gene_name "uc003ydi.2"; oId "uc003ydi.2"; nearest_ref "uc003ydi.2"; class_code "="; tss_id "TSS22746"; p_id "P22454";
chr8	hg19_knownGene	exon	86250481	86250678	.	-	.	gene_id "XLOC_024943"; transcript_id "5_00066599"; exon_number "6"; gene_name "uc003ydi.2"; oId "uc003ydi.2"; nearest_ref "uc003ydi.2"; class_code "="; tss_id "TSS22746"; p_id "P22454";
chr8	hg19_knownGene	exon	86253828	86253888	.	-	.	gene_id "XLOC_024943"; transcript_id "5_00066599"; exon_number "7"; gene_name "uc003ydi.2"; oId "uc003ydi.2"; nearest_ref "uc003ydi.2"; class_code "="; tss_id "TSS22746"; p_id "P22454";
chr8	hg19_knownGene	exon	86290275	86290396	.	-	.	gene_id "XLOC_024943"; transcript_id "5_00066599"; exon_number "8"; gene_name "uc003ydi.2"; oId "uc003ydi.2"; nearest_ref "uc003ydi.2"; class_code "="; tss_id "TSS22746"; p_id "P22454";
chr8	hg19_knownGene	exon	86240458	86240905	.	-	.	gene_id "XLOC_024943"; transcript_id "5_00066598"; exon_number "1"; gene_name "uc003ydh.2"; oId "uc003ydh.2"; nearest_ref "uc003ydh.2"; class_code "="; tss_id "TSS22746"; p_id "P22454";
chr8	hg19_knownGene	exon	86241918	86242073	.	-	.	gene_id "XLOC_024943"; transcript_id "5_00066598"; exon_number "2"; gene_name "uc003ydh.2"; oId "uc003ydh.2"; nearest_ref "uc003ydh.2"; class_code "="; tss_id "TSS22746"; p_id "P22454";
chr8	hg19_knownGene	exon	86244719	86244781	.	-	.	gene_id "XLOC_024943"; transcript_id "5_00066598"; exon_number "3"; gene_name "uc003ydh.2"; oId "uc003ydh.2"; nearest_ref "uc003ydh.2"; class_code "="; tss_id "TSS22746"; p_id "P22454";
chr8	hg19_knownGene	exon	86245754	86245849	.	-	.	gene_id "XLOC_024943"; transcript_id "5_00066598"; exon_number "4"; gene_name "uc003ydh.2"; oId "uc003ydh.2"; nearest_ref "uc003ydh.2"; class_code "="; tss_id "TSS22746"; p_id "P22454";
chr8	hg19_knownGene	exon	86249174	86249292	.	-	.	gene_id "XLOC_024943"; transcript_id "5_00066598"; exon_number "5"; gene_name "uc003ydh.2"; oId "uc003ydh.2"; nearest_ref "uc003ydh.2"; class_code "="; tss_id "TSS22746"; p_id "P22454";
chr8	hg19_knownGene	exon	86250481	86250678	.	-	.	gene_id "XLOC_024943"; transcript_id "5_00066598"; exon_number "6"; gene_name "uc003ydh.2"; oId "uc003ydh.2"; nearest_ref "uc003ydh.2"; class_code "="; tss_id "TSS22746"; p_id "P22454";
chr8	hg19_knownGene	exon	86253828	86253888	.	-	.	gene_id "XLOC_024943"; transcript_id "5_00066598"; exon_number "7"; gene_name "uc003ydh.2"; oId "uc003ydh.2"; nearest_ref "uc003ydh.2"; class_code "="; tss_id "TSS22746"; p_id "P22454";
chr8	hg19_knownGene	exon	86263960	86264013	.	-	.	gene_id "XLOC_024943"; transcript_id "5_00066598"; exon_number "8"; gene_name "uc003ydh.2"; oId "uc003ydh.2"; nearest_ref "uc003ydh.2"; class_code "="; tss_id "TSS22746"; p_id "P22454";
chr8	hg19_knownGene	exon	86290275	86290396	.	-	.	gene_id "XLOC_024943"; transcript_id "5_00066598"; exon_number "9"; gene_name "uc003ydh.2"; oId "uc003ydh.2"; nearest_ref "uc003ydh.2"; class_code "="; tss_id "TSS22746"; p_id "P22454";
chr8	Cufflinks	exon	86566828	86567905	.	-	.	gene_id "XLOC_024944"; transcript_id "5_00066601"; exon_number "1"; gene_name "uc003ydl.1"; oId "uc003ydl.1"; nearest_ref "uc003ydl.1"; class_code "c";
chr8	hg19_knownGene	exon	86568564	86575268	.	-	.	gene_id "XLOC_024945"; transcript_id "5_00066602"; exon_number "1"; gene_name "uc011lfw.1"; oId "uc011lfw.1"; nearest_ref "uc011lfw.1"; class_code "="; p_id "P22455";
chr8	hg19_knownGene	exon	86756684	86759768	.	-	.	gene_id "XLOC_024946"; transcript_id "5_00066603"; exon_number "1"; gene_name "uc011lfx.1"; oId "uc011lfx.1"; nearest_ref "uc011lfx.1"; class_code "="; tss_id "TSS22747"; p_id "P22456";
chr8	hg19_knownGene	exon	86765942	86768486	.	-	.	gene_id "XLOC_024946"; transcript_id "5_00066603"; exon_number "2"; gene_name "uc011lfx.1"; oId "uc011lfx.1"; nearest_ref "uc011lfx.1"; class_code "="; tss_id "TSS22747"; p_id "P22456";
chr8	hg19_knownGene	exon	86786038	86788848	.	-	.	gene_id "XLOC_024946"; transcript_id "5_00066603"; exon_number "3"; gene_name "uc011lfx.1"; oId "uc011lfx.1"; nearest_ref "uc011lfx.1"; class_code "="; tss_id "TSS22747"; p_id "P22456";
chr8	hg19_knownGene	exon	86775050	86776128	.	-	.	gene_id "XLOC_024946"; transcript_id "5_00066604"; exon_number "1"; gene_name "uc010mah.2"; oId "uc010mah.2"; nearest_ref "uc010mah.2"; class_code "="; tss_id "TSS22748";
chr8	hg19_knownGene	exon	86786038	86788848	.	-	.	gene_id "XLOC_024946"; transcript_id "5_00066604"; exon_number "2"; gene_name "uc010mah.2"; oId "uc010mah.2"; nearest_ref "uc010mah.2"; class_code "="; tss_id "TSS22748";
chr8	hg19_knownGene	exon	86802520	86803597	.	-	.	gene_id "XLOC_024946"; transcript_id "5_00066604"; exon_number "3"; gene_name "uc010mah.2"; oId "uc010mah.2"; nearest_ref "uc010mah.2"; class_code "="; tss_id "TSS22748";
chr8	hg19_knownGene	exon	86814713	86815790	.	-	.	gene_id "XLOC_024946"; transcript_id "5_00066604"; exon_number "4"; gene_name "uc010mah.2"; oId "uc010mah.2"; nearest_ref "uc010mah.2"; class_code "="; tss_id "TSS22748";
chr8	hg19_knownGene	exon	86839094	86840171	.	-	.	gene_id "XLOC_024946"; transcript_id "5_00066604"; exon_number "5"; gene_name "uc010mah.2"; oId "uc010mah.2"; nearest_ref "uc010mah.2"; class_code "="; tss_id "TSS22748";
chr8	hg19_knownGene	exon	87060693	87060996	.	-	.	gene_id "XLOC_024947"; transcript_id "5_00066605"; exon_number "1"; gene_name "uc011lfy.1"; oId "uc011lfy.1"; nearest_ref "uc011lfy.1"; class_code "="; tss_id "TSS22749"; p_id "P22457";
chr8	hg19_knownGene	exon	87076194	87076860	.	-	.	gene_id "XLOC_024947"; transcript_id "5_00066605"; exon_number "2"; gene_name "uc011lfy.1"; oId "uc011lfy.1"; nearest_ref "uc011lfy.1"; class_code "="; tss_id "TSS22749"; p_id "P22457";
chr8	hg19_knownGene	exon	87081667	87081851	.	-	.	gene_id "XLOC_024947"; transcript_id "5_00066605"; exon_number "3"; gene_name "uc011lfy.1"; oId "uc011lfy.1"; nearest_ref "uc011lfy.1"; class_code "="; tss_id "TSS22749"; p_id "P22457";
chr8	hg19_knownGene	exon	87226288	87226875	.	-	.	gene_id "XLOC_024948"; transcript_id "5_00066606"; exon_number "1"; gene_name "uc003ydq.1"; oId "uc003ydq.1"; nearest_ref "uc003ydq.1"; class_code "="; tss_id "TSS22750"; p_id "P22459";
chr8	hg19_knownGene	exon	87229699	87230060	.	-	.	gene_id "XLOC_024948"; transcript_id "5_00066606"; exon_number "2"; gene_name "uc003ydq.1"; oId "uc003ydq.1"; nearest_ref "uc003ydq.1"; class_code "="; tss_id "TSS22750"; p_id "P22459";
chr8	hg19_knownGene	exon	87235201	87235332	.	-	.	gene_id "XLOC_024948"; transcript_id "5_00066606"; exon_number "3"; gene_name "uc003ydq.1"; oId "uc003ydq.1"; nearest_ref "uc003ydq.1"; class_code "="; tss_id "TSS22750"; p_id "P22459";
chr8	hg19_knownGene	exon	87241822	87242604	.	-	.	gene_id "XLOC_024948"; transcript_id "5_00066606"; exon_number "4"; gene_name "uc003ydq.1"; oId "uc003ydq.1"; nearest_ref "uc003ydq.1"; class_code "="; tss_id "TSS22750"; p_id "P22459";
chr8	hg19_knownGene	exon	87226288	87226875	.	-	.	gene_id "XLOC_024948"; transcript_id "5_00066607"; exon_number "1"; gene_name "uc003ydr.1"; oId "uc003ydr.1"; nearest_ref "uc003ydr.1"; class_code "="; tss_id "TSS22750"; p_id "P22458";
chr8	hg19_knownGene	exon	87227790	87227917	.	-	.	gene_id "XLOC_024948"; transcript_id "5_00066607"; exon_number "2"; gene_name "uc003ydr.1"; oId "uc003ydr.1"; nearest_ref "uc003ydr.1"; class_code "="; tss_id "TSS22750"; p_id "P22458";
chr8	hg19_knownGene	exon	87229699	87230060	.	-	.	gene_id "XLOC_024948"; transcript_id "5_00066607"; exon_number "3"; gene_name "uc003ydr.1"; oId "uc003ydr.1"; nearest_ref "uc003ydr.1"; class_code "="; tss_id "TSS22750"; p_id "P22458";
chr8	hg19_knownGene	exon	87235201	87235332	.	-	.	gene_id "XLOC_024948"; transcript_id "5_00066607"; exon_number "4"; gene_name "uc003ydr.1"; oId "uc003ydr.1"; nearest_ref "uc003ydr.1"; class_code "="; tss_id "TSS22750"; p_id "P22458";
chr8	hg19_knownGene	exon	87241849	87242609	.	-	.	gene_id "XLOC_024948"; transcript_id "5_00066607"; exon_number "5"; gene_name "uc003ydr.1"; oId "uc003ydr.1"; nearest_ref "uc003ydr.1"; class_code "="; tss_id "TSS22750"; p_id "P22458";
chr8	Cufflinks	exon	87345504	87346428	.	-	.	gene_id "XLOC_024949"; transcript_id "5_00066608"; exon_number "1"; gene_name "uc003yds.2"; oId "uc003yds.2_ext"; nearest_ref "uc003yds.2"; class_code "="; tss_id "TSS22751";
chr8	Cufflinks	exon	87347932	87347990	.	-	.	gene_id "XLOC_024949"; transcript_id "5_00066608"; exon_number "2"; gene_name "uc003yds.2"; oId "uc003yds.2_ext"; nearest_ref "uc003yds.2"; class_code "="; tss_id "TSS22751";
chr8	Cufflinks	exon	87350349	87350616	.	-	.	gene_id "XLOC_024949"; transcript_id "5_00066608"; exon_number "3"; gene_name "uc003yds.2"; oId "uc003yds.2_ext"; nearest_ref "uc003yds.2"; class_code "="; tss_id "TSS22751";
chr8	Cufflinks	exon	87355311	87355641	.	-	.	gene_id "XLOC_024949"; transcript_id "5_00066608"; exon_number "4"; gene_name "uc003yds.2"; oId "uc003yds.2_ext"; nearest_ref "uc003yds.2"; class_code "="; tss_id "TSS22751";
chr8	Cufflinks	exon	87480603	87480936	.	-	.	gene_id "XLOC_024950"; transcript_id "5_00066609"; exon_number "1"; gene_name "uc011lga.1"; oId "SC3.19765.1"; nearest_ref "uc011lga.1"; class_code "j"; tss_id "TSS22752";
chr8	Cufflinks	exon	87482447	87482639	.	-	.	gene_id "XLOC_024950"; transcript_id "5_00066609"; exon_number "2"; gene_name "uc011lga.1"; oId "SC3.19765.1"; nearest_ref "uc011lga.1"; class_code "j"; tss_id "TSS22752";
chr8	Cufflinks	exon	87487049	87487143	.	-	.	gene_id "XLOC_024950"; transcript_id "5_00066609"; exon_number "3"; gene_name "uc011lga.1"; oId "SC3.19765.1"; nearest_ref "uc011lga.1"; class_code "j"; tss_id "TSS22752";
chr8	Cufflinks	exon	87489523	87489553	.	-	.	gene_id "XLOC_024950"; transcript_id "5_00066609"; exon_number "4"; gene_name "uc011lga.1"; oId "SC3.19765.1"; nearest_ref "uc011lga.1"; class_code "j"; tss_id "TSS22752";
chr8	Cufflinks	exon	87491152	87491239	.	-	.	gene_id "XLOC_024950"; transcript_id "5_00066609"; exon_number "5"; gene_name "uc011lga.1"; oId "SC3.19765.1"; nearest_ref "uc011lga.1"; class_code "j"; tss_id "TSS22752";
chr8	Cufflinks	exon	87492506	87492561	.	-	.	gene_id "XLOC_024950"; transcript_id "5_00066609"; exon_number "6"; gene_name "uc011lga.1"; oId "SC3.19765.1"; nearest_ref "uc011lga.1"; class_code "j"; tss_id "TSS22752";
chr8	Cufflinks	exon	87498713	87498872	.	-	.	gene_id "XLOC_024950"; transcript_id "5_00066609"; exon_number "7"; gene_name "uc011lga.1"; oId "SC3.19765.1"; nearest_ref "uc011lga.1"; class_code "j"; tss_id "TSS22752";
chr8	Cufflinks	exon	87500781	87500868	.	-	.	gene_id "XLOC_024950"; transcript_id "5_00066609"; exon_number "8"; gene_name "uc011lga.1"; oId "SC3.19765.1"; nearest_ref "uc011lga.1"; class_code "j"; tss_id "TSS22752";
chr8	Cufflinks	exon	87519224	87519341	.	-	.	gene_id "XLOC_024950"; transcript_id "5_00066609"; exon_number "9"; gene_name "uc011lga.1"; oId "SC3.19765.1"; nearest_ref "uc011lga.1"; class_code "j"; tss_id "TSS22752";
chr8	Cufflinks	exon	87520721	87521009	.	-	.	gene_id "XLOC_024950"; transcript_id "5_00066609"; exon_number "10"; gene_name "uc011lga.1"; oId "SC3.19765.1"; nearest_ref "uc011lga.1"; class_code "j"; tss_id "TSS22752";
chr8	Cufflinks	exon	87484330	87486587	.	-	.	gene_id "XLOC_024950"; transcript_id "5_00066610"; exon_number "1"; gene_name "uc011lga.1"; oId "SC3.19765.2"; nearest_ref "uc011lga.1"; class_code "j"; tss_id "TSS22753";
chr8	Cufflinks	exon	87487049	87487182	.	-	.	gene_id "XLOC_024950"; transcript_id "5_00066610"; exon_number "2"; gene_name "uc011lga.1"; oId "SC3.19765.2"; nearest_ref "uc011lga.1"; class_code "j"; tss_id "TSS22753";
chr8	Cufflinks	exon	87489523	87489553	.	-	.	gene_id "XLOC_024950"; transcript_id "5_00066610"; exon_number "3"; gene_name "uc011lga.1"; oId "SC3.19765.2"; nearest_ref "uc011lga.1"; class_code "j"; tss_id "TSS22753";
chr8	Cufflinks	exon	87491152	87491239	.	-	.	gene_id "XLOC_024950"; transcript_id "5_00066610"; exon_number "4"; gene_name "uc011lga.1"; oId "SC3.19765.2"; nearest_ref "uc011lga.1"; class_code "j"; tss_id "TSS22753";
chr8	Cufflinks	exon	87492506	87492561	.	-	.	gene_id "XLOC_024950"; transcript_id "5_00066610"; exon_number "5"; gene_name "uc011lga.1"; oId "SC3.19765.2"; nearest_ref "uc011lga.1"; class_code "j"; tss_id "TSS22753";
chr8	Cufflinks	exon	87497101	87497190	.	-	.	gene_id "XLOC_024950"; transcript_id "5_00066610"; exon_number "6"; gene_name "uc011lga.1"; oId "SC3.19765.2"; nearest_ref "uc011lga.1"; class_code "j"; tss_id "TSS22753";
chr8	Cufflinks	exon	87498713	87498872	.	-	.	gene_id "XLOC_024950"; transcript_id "5_00066610"; exon_number "7"; gene_name "uc011lga.1"; oId "SC3.19765.2"; nearest_ref "uc011lga.1"; class_code "j"; tss_id "TSS22753";
chr8	Cufflinks	exon	87500781	87500868	.	-	.	gene_id "XLOC_024950"; transcript_id "5_00066610"; exon_number "8"; gene_name "uc011lga.1"; oId "SC3.19765.2"; nearest_ref "uc011lga.1"; class_code "j"; tss_id "TSS22753";
chr8	Cufflinks	exon	87519224	87519341	.	-	.	gene_id "XLOC_024950"; transcript_id "5_00066610"; exon_number "9"; gene_name "uc011lga.1"; oId "SC3.19765.2"; nearest_ref "uc011lga.1"; class_code "j"; tss_id "TSS22753";
chr8	Cufflinks	exon	87520345	87520372	.	-	.	gene_id "XLOC_024950"; transcript_id "5_00066610"; exon_number "10"; gene_name "uc011lga.1"; oId "SC3.19765.2"; nearest_ref "uc011lga.1"; class_code "j"; tss_id "TSS22753";
chr8	Cufflinks	exon	87484579	87484708	.	-	.	gene_id "XLOC_024950"; transcript_id "5_00068564"; exon_number "1"; gene_name "uc011lga.1"; oId "upf3.20710.4"; nearest_ref "uc011lga.1"; class_code "j"; tss_id "TSS22752";
chr8	Cufflinks	exon	87487049	87487182	.	-	.	gene_id "XLOC_024950"; transcript_id "5_00068564"; exon_number "2"; gene_name "uc011lga.1"; oId "upf3.20710.4"; nearest_ref "uc011lga.1"; class_code "j"; tss_id "TSS22752";
chr8	Cufflinks	exon	87489523	87489553	.	-	.	gene_id "XLOC_024950"; transcript_id "5_00068564"; exon_number "3"; gene_name "uc011lga.1"; oId "upf3.20710.4"; nearest_ref "uc011lga.1"; class_code "j"; tss_id "TSS22752";
chr8	Cufflinks	exon	87491152	87491239	.	-	.	gene_id "XLOC_024950"; transcript_id "5_00068564"; exon_number "4"; gene_name "uc011lga.1"; oId "upf3.20710.4"; nearest_ref "uc011lga.1"; class_code "j"; tss_id "TSS22752";
chr8	Cufflinks	exon	87492506	87492561	.	-	.	gene_id "XLOC_024950"; transcript_id "5_00068564"; exon_number "5"; gene_name "uc011lga.1"; oId "upf3.20710.4"; nearest_ref "uc011lga.1"; class_code "j"; tss_id "TSS22752";
chr8	Cufflinks	exon	87497101	87497190	.	-	.	gene_id "XLOC_024950"; transcript_id "5_00068564"; exon_number "6"; gene_name "uc011lga.1"; oId "upf3.20710.4"; nearest_ref "uc011lga.1"; class_code "j"; tss_id "TSS22752";
chr8	Cufflinks	exon	87498713	87498872	.	-	.	gene_id "XLOC_024950"; transcript_id "5_00068564"; exon_number "7"; gene_name "uc011lga.1"; oId "upf3.20710.4"; nearest_ref "uc011lga.1"; class_code "j"; tss_id "TSS22752";
chr8	Cufflinks	exon	87500781	87500868	.	-	.	gene_id "XLOC_024950"; transcript_id "5_00068564"; exon_number "8"; gene_name "uc011lga.1"; oId "upf3.20710.4"; nearest_ref "uc011lga.1"; class_code "j"; tss_id "TSS22752";
chr8	Cufflinks	exon	87519224	87519341	.	-	.	gene_id "XLOC_024950"; transcript_id "5_00068564"; exon_number "9"; gene_name "uc011lga.1"; oId "upf3.20710.4"; nearest_ref "uc011lga.1"; class_code "j"; tss_id "TSS22752";
chr8	Cufflinks	exon	87520721	87521009	.	-	.	gene_id "XLOC_024950"; transcript_id "5_00068564"; exon_number "10"; gene_name "uc011lga.1"; oId "upf3.20710.4"; nearest_ref "uc011lga.1"; class_code "j"; tss_id "TSS22752";
chr8	hg19_knownGene	exon	87484579	87486587	.	-	.	gene_id "XLOC_024950"; transcript_id "5_00066613"; exon_number "1"; gene_name "uc011lga.1"; oId "uc011lga.1"; nearest_ref "uc011lga.1"; class_code "="; tss_id "TSS22752"; p_id "P22460";
chr8	hg19_knownGene	exon	87487049	87487182	.	-	.	gene_id "XLOC_024950"; transcript_id "5_00066613"; exon_number "2"; gene_name "uc011lga.1"; oId "uc011lga.1"; nearest_ref "uc011lga.1"; class_code "="; tss_id "TSS22752"; p_id "P22460";
chr8	hg19_knownGene	exon	87489523	87489553	.	-	.	gene_id "XLOC_024950"; transcript_id "5_00066613"; exon_number "3"; gene_name "uc011lga.1"; oId "uc011lga.1"; nearest_ref "uc011lga.1"; class_code "="; tss_id "TSS22752"; p_id "P22460";
chr8	hg19_knownGene	exon	87491152	87491239	.	-	.	gene_id "XLOC_024950"; transcript_id "5_00066613"; exon_number "4"; gene_name "uc011lga.1"; oId "uc011lga.1"; nearest_ref "uc011lga.1"; class_code "="; tss_id "TSS22752"; p_id "P22460";
chr8	hg19_knownGene	exon	87492506	87492561	.	-	.	gene_id "XLOC_024950"; transcript_id "5_00066613"; exon_number "5"; gene_name "uc011lga.1"; oId "uc011lga.1"; nearest_ref "uc011lga.1"; class_code "="; tss_id "TSS22752"; p_id "P22460";
chr8	hg19_knownGene	exon	87498713	87498872	.	-	.	gene_id "XLOC_024950"; transcript_id "5_00066613"; exon_number "6"; gene_name "uc011lga.1"; oId "uc011lga.1"; nearest_ref "uc011lga.1"; class_code "="; tss_id "TSS22752"; p_id "P22460";
chr8	hg19_knownGene	exon	87500781	87500868	.	-	.	gene_id "XLOC_024950"; transcript_id "5_00066613"; exon_number "7"; gene_name "uc011lga.1"; oId "uc011lga.1"; nearest_ref "uc011lga.1"; class_code "="; tss_id "TSS22752"; p_id "P22460";
chr8	hg19_knownGene	exon	87519224	87519341	.	-	.	gene_id "XLOC_024950"; transcript_id "5_00066613"; exon_number "8"; gene_name "uc011lga.1"; oId "uc011lga.1"; nearest_ref "uc011lga.1"; class_code "="; tss_id "TSS22752"; p_id "P22460";
chr8	hg19_knownGene	exon	87520721	87521009	.	-	.	gene_id "XLOC_024950"; transcript_id "5_00066613"; exon_number "9"; gene_name "uc011lga.1"; oId "uc011lga.1"; nearest_ref "uc011lga.1"; class_code "="; tss_id "TSS22752"; p_id "P22460";
chr8	hg19_knownGene	exon	87484579	87486587	.	-	.	gene_id "XLOC_024950"; transcript_id "5_00066612"; exon_number "1"; gene_name "uc011lfz.1"; oId "uc011lfz.1"; nearest_ref "uc011lfz.1"; class_code "="; tss_id "TSS22752"; p_id "P22462";
chr8	hg19_knownGene	exon	87487049	87487143	.	-	.	gene_id "XLOC_024950"; transcript_id "5_00066612"; exon_number "2"; gene_name "uc011lfz.1"; oId "uc011lfz.1"; nearest_ref "uc011lfz.1"; class_code "="; tss_id "TSS22752"; p_id "P22462";
chr8	hg19_knownGene	exon	87489523	87489553	.	-	.	gene_id "XLOC_024950"; transcript_id "5_00066612"; exon_number "3"; gene_name "uc011lfz.1"; oId "uc011lfz.1"; nearest_ref "uc011lfz.1"; class_code "="; tss_id "TSS22752"; p_id "P22462";
chr8	hg19_knownGene	exon	87491152	87491239	.	-	.	gene_id "XLOC_024950"; transcript_id "5_00066612"; exon_number "4"; gene_name "uc011lfz.1"; oId "uc011lfz.1"; nearest_ref "uc011lfz.1"; class_code "="; tss_id "TSS22752"; p_id "P22462";
chr8	hg19_knownGene	exon	87492506	87492561	.	-	.	gene_id "XLOC_024950"; transcript_id "5_00066612"; exon_number "5"; gene_name "uc011lfz.1"; oId "uc011lfz.1"; nearest_ref "uc011lfz.1"; class_code "="; tss_id "TSS22752"; p_id "P22462";
chr8	hg19_knownGene	exon	87498713	87498872	.	-	.	gene_id "XLOC_024950"; transcript_id "5_00066612"; exon_number "6"; gene_name "uc011lfz.1"; oId "uc011lfz.1"; nearest_ref "uc011lfz.1"; class_code "="; tss_id "TSS22752"; p_id "P22462";
chr8	hg19_knownGene	exon	87500781	87500868	.	-	.	gene_id "XLOC_024950"; transcript_id "5_00066612"; exon_number "7"; gene_name "uc011lfz.1"; oId "uc011lfz.1"; nearest_ref "uc011lfz.1"; class_code "="; tss_id "TSS22752"; p_id "P22462";
chr8	hg19_knownGene	exon	87519224	87519341	.	-	.	gene_id "XLOC_024950"; transcript_id "5_00066612"; exon_number "8"; gene_name "uc011lfz.1"; oId "uc011lfz.1"; nearest_ref "uc011lfz.1"; class_code "="; tss_id "TSS22752"; p_id "P22462";
chr8	hg19_knownGene	exon	87520721	87521009	.	-	.	gene_id "XLOC_024950"; transcript_id "5_00066612"; exon_number "9"; gene_name "uc011lfz.1"; oId "uc011lfz.1"; nearest_ref "uc011lfz.1"; class_code "="; tss_id "TSS22752"; p_id "P22462";
chr8	hg19_knownGene	exon	87484579	87486587	.	-	.	gene_id "XLOC_024950"; transcript_id "5_00066611"; exon_number "1"; gene_name "uc003ydu.2"; oId "uc003ydu.2"; nearest_ref "uc003ydu.2"; class_code "="; tss_id "TSS22752"; p_id "P22461";
chr8	hg19_knownGene	exon	87487049	87487182	.	-	.	gene_id "XLOC_024950"; transcript_id "5_00066611"; exon_number "2"; gene_name "uc003ydu.2"; oId "uc003ydu.2"; nearest_ref "uc003ydu.2"; class_code "="; tss_id "TSS22752"; p_id "P22461";
chr8	hg19_knownGene	exon	87489523	87489553	.	-	.	gene_id "XLOC_024950"; transcript_id "5_00066611"; exon_number "3"; gene_name "uc003ydu.2"; oId "uc003ydu.2"; nearest_ref "uc003ydu.2"; class_code "="; tss_id "TSS22752"; p_id "P22461";
chr8	hg19_knownGene	exon	87491152	87491239	.	-	.	gene_id "XLOC_024950"; transcript_id "5_00066611"; exon_number "4"; gene_name "uc003ydu.2"; oId "uc003ydu.2"; nearest_ref "uc003ydu.2"; class_code "="; tss_id "TSS22752"; p_id "P22461";
chr8	hg19_knownGene	exon	87492506	87492561	.	-	.	gene_id "XLOC_024950"; transcript_id "5_00066611"; exon_number "5"; gene_name "uc003ydu.2"; oId "uc003ydu.2"; nearest_ref "uc003ydu.2"; class_code "="; tss_id "TSS22752"; p_id "P22461";
chr8	hg19_knownGene	exon	87497101	87497190	.	-	.	gene_id "XLOC_024950"; transcript_id "5_00066611"; exon_number "6"; gene_name "uc003ydu.2"; oId "uc003ydu.2"; nearest_ref "uc003ydu.2"; class_code "="; tss_id "TSS22752"; p_id "P22461";
chr8	hg19_knownGene	exon	87498713	87498872	.	-	.	gene_id "XLOC_024950"; transcript_id "5_00066611"; exon_number "7"; gene_name "uc003ydu.2"; oId "uc003ydu.2"; nearest_ref "uc003ydu.2"; class_code "="; tss_id "TSS22752"; p_id "P22461";
chr8	hg19_knownGene	exon	87500781	87500868	.	-	.	gene_id "XLOC_024950"; transcript_id "5_00066611"; exon_number "8"; gene_name "uc003ydu.2"; oId "uc003ydu.2"; nearest_ref "uc003ydu.2"; class_code "="; tss_id "TSS22752"; p_id "P22461";
chr8	hg19_knownGene	exon	87519224	87519341	.	-	.	gene_id "XLOC_024950"; transcript_id "5_00066611"; exon_number "9"; gene_name "uc003ydu.2"; oId "uc003ydu.2"; nearest_ref "uc003ydu.2"; class_code "="; tss_id "TSS22752"; p_id "P22461";
chr8	hg19_knownGene	exon	87520721	87521009	.	-	.	gene_id "XLOC_024950"; transcript_id "5_00066611"; exon_number "10"; gene_name "uc003ydu.2"; oId "uc003ydu.2"; nearest_ref "uc003ydu.2"; class_code "="; tss_id "TSS22752"; p_id "P22461";
chr8	Cufflinks	exon	87484589	87484708	.	-	.	gene_id "XLOC_024950"; transcript_id "5_00067973"; exon_number "1"; gene_name "uc011lga.1"; oId "SC4.30641.4"; nearest_ref "uc011lga.1"; class_code "j"; tss_id "TSS22752";
chr8	Cufflinks	exon	87487049	87487182	.	-	.	gene_id "XLOC_024950"; transcript_id "5_00067973"; exon_number "2"; gene_name "uc011lga.1"; oId "SC4.30641.4"; nearest_ref "uc011lga.1"; class_code "j"; tss_id "TSS22752";
chr8	Cufflinks	exon	87489523	87489553	.	-	.	gene_id "XLOC_024950"; transcript_id "5_00067973"; exon_number "3"; gene_name "uc011lga.1"; oId "SC4.30641.4"; nearest_ref "uc011lga.1"; class_code "j"; tss_id "TSS22752";
chr8	Cufflinks	exon	87491152	87491239	.	-	.	gene_id "XLOC_024950"; transcript_id "5_00067973"; exon_number "4"; gene_name "uc011lga.1"; oId "SC4.30641.4"; nearest_ref "uc011lga.1"; class_code "j"; tss_id "TSS22752";
chr8	Cufflinks	exon	87492506	87492561	.	-	.	gene_id "XLOC_024950"; transcript_id "5_00067973"; exon_number "5"; gene_name "uc011lga.1"; oId "SC4.30641.4"; nearest_ref "uc011lga.1"; class_code "j"; tss_id "TSS22752";
chr8	Cufflinks	exon	87498713	87498872	.	-	.	gene_id "XLOC_024950"; transcript_id "5_00067973"; exon_number "6"; gene_name "uc011lga.1"; oId "SC4.30641.4"; nearest_ref "uc011lga.1"; class_code "j"; tss_id "TSS22752";
chr8	Cufflinks	exon	87500781	87500868	.	-	.	gene_id "XLOC_024950"; transcript_id "5_00067973"; exon_number "7"; gene_name "uc011lga.1"; oId "SC4.30641.4"; nearest_ref "uc011lga.1"; class_code "j"; tss_id "TSS22752";
chr8	Cufflinks	exon	87519224	87519341	.	-	.	gene_id "XLOC_024950"; transcript_id "5_00067973"; exon_number "8"; gene_name "uc011lga.1"; oId "SC4.30641.4"; nearest_ref "uc011lga.1"; class_code "j"; tss_id "TSS22752";
chr8	Cufflinks	exon	87520721	87521009	.	-	.	gene_id "XLOC_024950"; transcript_id "5_00067973"; exon_number "9"; gene_name "uc011lga.1"; oId "SC4.30641.4"; nearest_ref "uc011lga.1"; class_code "j"; tss_id "TSS22752";
chr8	hg19_knownGene	exon	87586162	87588358	.	-	.	gene_id "XLOC_024951"; transcript_id "5_00066614"; exon_number "1"; gene_name "uc010maj.2"; oId "uc010maj.2"; nearest_ref "uc010maj.2"; class_code "="; tss_id "TSS22754"; p_id "P22464";
chr8	hg19_knownGene	exon	87590917	87591091	.	-	.	gene_id "XLOC_024951"; transcript_id "5_00066614"; exon_number "2"; gene_name "uc010maj.2"; oId "uc010maj.2"; nearest_ref "uc010maj.2"; class_code "="; tss_id "TSS22754"; p_id "P22464";
chr8	hg19_knownGene	exon	87591334	87591480	.	-	.	gene_id "XLOC_024951"; transcript_id "5_00066614"; exon_number "3"; gene_name "uc010maj.2"; oId "uc010maj.2"; nearest_ref "uc010maj.2"; class_code "="; tss_id "TSS22754"; p_id "P22464";
chr8	hg19_knownGene	exon	87616336	87616439	.	-	.	gene_id "XLOC_024951"; transcript_id "5_00066614"; exon_number "4"; gene_name "uc010maj.2"; oId "uc010maj.2"; nearest_ref "uc010maj.2"; class_code "="; tss_id "TSS22754"; p_id "P22464";
chr8	hg19_knownGene	exon	87623816	87623899	.	-	.	gene_id "XLOC_024951"; transcript_id "5_00066614"; exon_number "5"; gene_name "uc010maj.2"; oId "uc010maj.2"; nearest_ref "uc010maj.2"; class_code "="; tss_id "TSS22754"; p_id "P22464";
chr8	hg19_knownGene	exon	87638211	87638308	.	-	.	gene_id "XLOC_024951"; transcript_id "5_00066614"; exon_number "6"; gene_name "uc010maj.2"; oId "uc010maj.2"; nearest_ref "uc010maj.2"; class_code "="; tss_id "TSS22754"; p_id "P22464";
chr8	hg19_knownGene	exon	87641147	87641306	.	-	.	gene_id "XLOC_024951"; transcript_id "5_00066614"; exon_number "7"; gene_name "uc010maj.2"; oId "uc010maj.2"; nearest_ref "uc010maj.2"; class_code "="; tss_id "TSS22754"; p_id "P22464";
chr8	hg19_knownGene	exon	87644980	87645121	.	-	.	gene_id "XLOC_024951"; transcript_id "5_00066614"; exon_number "8"; gene_name "uc010maj.2"; oId "uc010maj.2"; nearest_ref "uc010maj.2"; class_code "="; tss_id "TSS22754"; p_id "P22464";
chr8	hg19_knownGene	exon	87655979	87656101	.	-	.	gene_id "XLOC_024951"; transcript_id "5_00066614"; exon_number "9"; gene_name "uc010maj.2"; oId "uc010maj.2"; nearest_ref "uc010maj.2"; class_code "="; tss_id "TSS22754"; p_id "P22464";
chr8	hg19_knownGene	exon	87656850	87656914	.	-	.	gene_id "XLOC_024951"; transcript_id "5_00066614"; exon_number "10"; gene_name "uc010maj.2"; oId "uc010maj.2"; nearest_ref "uc010maj.2"; class_code "="; tss_id "TSS22754"; p_id "P22464";
chr8	hg19_knownGene	exon	87660029	87660115	.	-	.	gene_id "XLOC_024951"; transcript_id "5_00066614"; exon_number "11"; gene_name "uc010maj.2"; oId "uc010maj.2"; nearest_ref "uc010maj.2"; class_code "="; tss_id "TSS22754"; p_id "P22464";
chr8	hg19_knownGene	exon	87666240	87666290	.	-	.	gene_id "XLOC_024951"; transcript_id "5_00066614"; exon_number "12"; gene_name "uc010maj.2"; oId "uc010maj.2"; nearest_ref "uc010maj.2"; class_code "="; tss_id "TSS22754"; p_id "P22464";
chr8	hg19_knownGene	exon	87679153	87679361	.	-	.	gene_id "XLOC_024951"; transcript_id "5_00066614"; exon_number "13"; gene_name "uc010maj.2"; oId "uc010maj.2"; nearest_ref "uc010maj.2"; class_code "="; tss_id "TSS22754"; p_id "P22464";
chr8	hg19_knownGene	exon	87680247	87680396	.	-	.	gene_id "XLOC_024951"; transcript_id "5_00066614"; exon_number "14"; gene_name "uc010maj.2"; oId "uc010maj.2"; nearest_ref "uc010maj.2"; class_code "="; tss_id "TSS22754"; p_id "P22464";
chr8	hg19_knownGene	exon	87683172	87683326	.	-	.	gene_id "XLOC_024951"; transcript_id "5_00066614"; exon_number "15"; gene_name "uc010maj.2"; oId "uc010maj.2"; nearest_ref "uc010maj.2"; class_code "="; tss_id "TSS22754"; p_id "P22464";
chr8	hg19_knownGene	exon	87586162	87588358	.	-	.	gene_id "XLOC_024951"; transcript_id "5_00066615"; exon_number "1"; gene_name "uc003ydx.2"; oId "uc003ydx.2"; nearest_ref "uc003ydx.2"; class_code "="; tss_id "TSS22755"; p_id "P22463";
chr8	hg19_knownGene	exon	87590917	87591091	.	-	.	gene_id "XLOC_024951"; transcript_id "5_00066615"; exon_number "2"; gene_name "uc003ydx.2"; oId "uc003ydx.2"; nearest_ref "uc003ydx.2"; class_code "="; tss_id "TSS22755"; p_id "P22463";
chr8	hg19_knownGene	exon	87591334	87591480	.	-	.	gene_id "XLOC_024951"; transcript_id "5_00066615"; exon_number "3"; gene_name "uc003ydx.2"; oId "uc003ydx.2"; nearest_ref "uc003ydx.2"; class_code "="; tss_id "TSS22755"; p_id "P22463";
chr8	hg19_knownGene	exon	87616321	87616439	.	-	.	gene_id "XLOC_024951"; transcript_id "5_00066615"; exon_number "4"; gene_name "uc003ydx.2"; oId "uc003ydx.2"; nearest_ref "uc003ydx.2"; class_code "="; tss_id "TSS22755"; p_id "P22463";
chr8	hg19_knownGene	exon	87623816	87623899	.	-	.	gene_id "XLOC_024951"; transcript_id "5_00066615"; exon_number "5"; gene_name "uc003ydx.2"; oId "uc003ydx.2"; nearest_ref "uc003ydx.2"; class_code "="; tss_id "TSS22755"; p_id "P22463";
chr8	hg19_knownGene	exon	87638211	87638308	.	-	.	gene_id "XLOC_024951"; transcript_id "5_00066615"; exon_number "6"; gene_name "uc003ydx.2"; oId "uc003ydx.2"; nearest_ref "uc003ydx.2"; class_code "="; tss_id "TSS22755"; p_id "P22463";
chr8	hg19_knownGene	exon	87641147	87641306	.	-	.	gene_id "XLOC_024951"; transcript_id "5_00066615"; exon_number "7"; gene_name "uc003ydx.2"; oId "uc003ydx.2"; nearest_ref "uc003ydx.2"; class_code "="; tss_id "TSS22755"; p_id "P22463";
chr8	hg19_knownGene	exon	87644980	87645121	.	-	.	gene_id "XLOC_024951"; transcript_id "5_00066615"; exon_number "8"; gene_name "uc003ydx.2"; oId "uc003ydx.2"; nearest_ref "uc003ydx.2"; class_code "="; tss_id "TSS22755"; p_id "P22463";
chr8	hg19_knownGene	exon	87655979	87656101	.	-	.	gene_id "XLOC_024951"; transcript_id "5_00066615"; exon_number "9"; gene_name "uc003ydx.2"; oId "uc003ydx.2"; nearest_ref "uc003ydx.2"; class_code "="; tss_id "TSS22755"; p_id "P22463";
chr8	hg19_knownGene	exon	87656850	87656914	.	-	.	gene_id "XLOC_024951"; transcript_id "5_00066615"; exon_number "10"; gene_name "uc003ydx.2"; oId "uc003ydx.2"; nearest_ref "uc003ydx.2"; class_code "="; tss_id "TSS22755"; p_id "P22463";
chr8	hg19_knownGene	exon	87660029	87660115	.	-	.	gene_id "XLOC_024951"; transcript_id "5_00066615"; exon_number "11"; gene_name "uc003ydx.2"; oId "uc003ydx.2"; nearest_ref "uc003ydx.2"; class_code "="; tss_id "TSS22755"; p_id "P22463";
chr8	hg19_knownGene	exon	87666240	87666290	.	-	.	gene_id "XLOC_024951"; transcript_id "5_00066615"; exon_number "12"; gene_name "uc003ydx.2"; oId "uc003ydx.2"; nearest_ref "uc003ydx.2"; class_code "="; tss_id "TSS22755"; p_id "P22463";
chr8	hg19_knownGene	exon	87679153	87679361	.	-	.	gene_id "XLOC_024951"; transcript_id "5_00066615"; exon_number "13"; gene_name "uc003ydx.2"; oId "uc003ydx.2"; nearest_ref "uc003ydx.2"; class_code "="; tss_id "TSS22755"; p_id "P22463";
chr8	hg19_knownGene	exon	87680247	87680396	.	-	.	gene_id "XLOC_024951"; transcript_id "5_00066615"; exon_number "14"; gene_name "uc003ydx.2"; oId "uc003ydx.2"; nearest_ref "uc003ydx.2"; class_code "="; tss_id "TSS22755"; p_id "P22463";
chr8	hg19_knownGene	exon	87683172	87683326	.	-	.	gene_id "XLOC_024951"; transcript_id "5_00066615"; exon_number "15"; gene_name "uc003ydx.2"; oId "uc003ydx.2"; nearest_ref "uc003ydx.2"; class_code "="; tss_id "TSS22755"; p_id "P22463";
chr8	hg19_knownGene	exon	87738759	87738885	.	-	.	gene_id "XLOC_024951"; transcript_id "5_00066615"; exon_number "16"; gene_name "uc003ydx.2"; oId "uc003ydx.2"; nearest_ref "uc003ydx.2"; class_code "="; tss_id "TSS22755"; p_id "P22463";
chr8	hg19_knownGene	exon	87751883	87751964	.	-	.	gene_id "XLOC_024951"; transcript_id "5_00066615"; exon_number "17"; gene_name "uc003ydx.2"; oId "uc003ydx.2"; nearest_ref "uc003ydx.2"; class_code "="; tss_id "TSS22755"; p_id "P22463";
chr8	hg19_knownGene	exon	87755727	87755901	.	-	.	gene_id "XLOC_024951"; transcript_id "5_00066615"; exon_number "18"; gene_name "uc003ydx.2"; oId "uc003ydx.2"; nearest_ref "uc003ydx.2"; class_code "="; tss_id "TSS22755"; p_id "P22463";
chr8	Cufflinks	exon	88882973	88886296	.	-	.	gene_id "XLOC_024952"; transcript_id "5_00066616"; exon_number "1"; gene_name "uc003ydz.2"; oId "uc003ydz.2"; nearest_ref "uc003ydz.2"; class_code "c";
chr8	hg19_knownGene	exon	89044244	89046790	.	-	.	gene_id "XLOC_024953"; transcript_id "5_00066617"; exon_number "1"; gene_name "uc010mak.1"; oId "uc010mak.1"; nearest_ref "uc010mak.1"; class_code "=";
chr8	hg19_knownGene	exon	89049462	89054023	.	-	.	gene_id "XLOC_024954"; transcript_id "5_00066618"; exon_number "1"; gene_name "uc003yeb.3"; oId "uc003yeb.3"; nearest_ref "uc003yeb.3"; class_code "="; tss_id "TSS22756"; p_id "P22465";
chr8	hg19_knownGene	exon	89058897	89059012	.	-	.	gene_id "XLOC_024954"; transcript_id "5_00066618"; exon_number "2"; gene_name "uc003yeb.3"; oId "uc003yeb.3"; nearest_ref "uc003yeb.3"; class_code "="; tss_id "TSS22756"; p_id "P22465";
chr8	hg19_knownGene	exon	89068356	89068506	.	-	.	gene_id "XLOC_024954"; transcript_id "5_00066618"; exon_number "3"; gene_name "uc003yeb.3"; oId "uc003yeb.3"; nearest_ref "uc003yeb.3"; class_code "="; tss_id "TSS22756"; p_id "P22465";
chr8	hg19_knownGene	exon	89086833	89086971	.	-	.	gene_id "XLOC_024954"; transcript_id "5_00066618"; exon_number "4"; gene_name "uc003yeb.3"; oId "uc003yeb.3"; nearest_ref "uc003yeb.3"; class_code "="; tss_id "TSS22756"; p_id "P22465";
chr8	hg19_knownGene	exon	89128736	89128947	.	-	.	gene_id "XLOC_024954"; transcript_id "5_00066618"; exon_number "5"; gene_name "uc003yeb.3"; oId "uc003yeb.3"; nearest_ref "uc003yeb.3"; class_code "="; tss_id "TSS22756"; p_id "P22465";
chr8	hg19_knownGene	exon	89130929	89131090	.	-	.	gene_id "XLOC_024954"; transcript_id "5_00066618"; exon_number "6"; gene_name "uc003yeb.3"; oId "uc003yeb.3"; nearest_ref "uc003yeb.3"; class_code "="; tss_id "TSS22756"; p_id "P22465";
chr8	hg19_knownGene	exon	89179898	89180202	.	-	.	gene_id "XLOC_024954"; transcript_id "5_00066618"; exon_number "7"; gene_name "uc003yeb.3"; oId "uc003yeb.3"; nearest_ref "uc003yeb.3"; class_code "="; tss_id "TSS22756"; p_id "P22465";
chr8	hg19_knownGene	exon	89198705	89198827	.	-	.	gene_id "XLOC_024954"; transcript_id "5_00066618"; exon_number "8"; gene_name "uc003yeb.3"; oId "uc003yeb.3"; nearest_ref "uc003yeb.3"; class_code "="; tss_id "TSS22756"; p_id "P22465";
chr8	hg19_knownGene	exon	89209387	89209535	.	-	.	gene_id "XLOC_024954"; transcript_id "5_00066618"; exon_number "9"; gene_name "uc003yeb.3"; oId "uc003yeb.3"; nearest_ref "uc003yeb.3"; class_code "="; tss_id "TSS22756"; p_id "P22465";
chr8	hg19_knownGene	exon	89339304	89339717	.	-	.	gene_id "XLOC_024954"; transcript_id "5_00066618"; exon_number "10"; gene_name "uc003yeb.3"; oId "uc003yeb.3"; nearest_ref "uc003yeb.3"; class_code "="; tss_id "TSS22756"; p_id "P22465";
chr8	hg19_knownGene	exon	89081461	89081750	.	-	.	gene_id "XLOC_024954"; transcript_id "5_00066619"; exon_number "1"; gene_name "uc003yec.2"; oId "uc003yec.2"; nearest_ref "uc003yec.2"; class_code "="; tss_id "TSS22756"; p_id "P22466";
chr8	hg19_knownGene	exon	89086833	89086971	.	-	.	gene_id "XLOC_024954"; transcript_id "5_00066619"; exon_number "2"; gene_name "uc003yec.2"; oId "uc003yec.2"; nearest_ref "uc003yec.2"; class_code "="; tss_id "TSS22756"; p_id "P22466";
chr8	hg19_knownGene	exon	89128736	89128947	.	-	.	gene_id "XLOC_024954"; transcript_id "5_00066619"; exon_number "3"; gene_name "uc003yec.2"; oId "uc003yec.2"; nearest_ref "uc003yec.2"; class_code "="; tss_id "TSS22756"; p_id "P22466";
chr8	hg19_knownGene	exon	89130929	89131090	.	-	.	gene_id "XLOC_024954"; transcript_id "5_00066619"; exon_number "4"; gene_name "uc003yec.2"; oId "uc003yec.2"; nearest_ref "uc003yec.2"; class_code "="; tss_id "TSS22756"; p_id "P22466";
chr8	hg19_knownGene	exon	89179898	89180202	.	-	.	gene_id "XLOC_024954"; transcript_id "5_00066619"; exon_number "5"; gene_name "uc003yec.2"; oId "uc003yec.2"; nearest_ref "uc003yec.2"; class_code "="; tss_id "TSS22756"; p_id "P22466";
chr8	hg19_knownGene	exon	89198705	89198827	.	-	.	gene_id "XLOC_024954"; transcript_id "5_00066619"; exon_number "6"; gene_name "uc003yec.2"; oId "uc003yec.2"; nearest_ref "uc003yec.2"; class_code "="; tss_id "TSS22756"; p_id "P22466";
chr8	hg19_knownGene	exon	89209387	89209535	.	-	.	gene_id "XLOC_024954"; transcript_id "5_00066619"; exon_number "7"; gene_name "uc003yec.2"; oId "uc003yec.2"; nearest_ref "uc003yec.2"; class_code "="; tss_id "TSS22756"; p_id "P22466";
chr8	hg19_knownGene	exon	89339304	89339717	.	-	.	gene_id "XLOC_024954"; transcript_id "5_00066619"; exon_number "8"; gene_name "uc003yec.2"; oId "uc003yec.2"; nearest_ref "uc003yec.2"; class_code "="; tss_id "TSS22756"; p_id "P22466";
chr8	Cufflinks	exon	89820900	89821462	.	-	.	gene_id "XLOC_024955"; transcript_id "5_00069515"; exon_number "1"; oId "upf1_r4.36512.2"; class_code "u"; tss_id "TSS22758";
chr8	Cufflinks	exon	89822672	89822780	.	-	.	gene_id "XLOC_024955"; transcript_id "5_00069515"; exon_number "2"; oId "upf1_r4.36512.2"; class_code "u"; tss_id "TSS22758";
chr8	Cufflinks	exon	89855024	89855076	.	-	.	gene_id "XLOC_024955"; transcript_id "5_00069515"; exon_number "3"; oId "upf1_r4.36512.2"; class_code "u"; tss_id "TSS22758";
chr8	Cufflinks	exon	89859413	89859465	.	-	.	gene_id "XLOC_024955"; transcript_id "5_00069515"; exon_number "4"; oId "upf1_r4.36512.2"; class_code "u"; tss_id "TSS22758";
chr8	Cufflinks	exon	89856925	89857444	.	-	.	gene_id "XLOC_024956"; transcript_id "5_00069516"; exon_number "1"; oId "upf1_r4.36513.1"; class_code "u";
chr8	Cufflinks	exon	90425060	90425358	.	-	.	gene_id "XLOC_024958"; transcript_id "5_00069519"; exon_number "1"; oId "upf1_r4.36515.1"; class_code "u";
chr8	Cufflinks	exon	90598448	90600475	.	-	.	gene_id "XLOC_024960"; transcript_id "5_00067975"; exon_number "1"; oId "upf1_r4.36517.1"; class_code ".";
chr8	Cufflinks	exon	90621517	90621723	.	-	.	gene_id "XLOC_024960"; transcript_id "5_00069522"; exon_number "1"; gene_name "uc003yed.2"; oId "upf1_r4.uc003yed.2.1"; nearest_ref "uc003yed.2"; class_code "j"; tss_id "TSS22763";
chr8	Cufflinks	exon	90623663	90624218	.	-	.	gene_id "XLOC_024960"; transcript_id "5_00069522"; exon_number "2"; gene_name "uc003yed.2"; oId "upf1_r4.uc003yed.2.1"; nearest_ref "uc003yed.2"; class_code "j"; tss_id "TSS22763";
chr8	Cufflinks	exon	90627412	90627534	.	-	.	gene_id "XLOC_024960"; transcript_id "5_00069522"; exon_number "3"; gene_name "uc003yed.2"; oId "upf1_r4.uc003yed.2.1"; nearest_ref "uc003yed.2"; class_code "j"; tss_id "TSS22763";
chr8	Cufflinks	exon	90629308	90629385	.	-	.	gene_id "XLOC_024960"; transcript_id "5_00069522"; exon_number "4"; gene_name "uc003yed.2"; oId "upf1_r4.uc003yed.2.1"; nearest_ref "uc003yed.2"; class_code "j"; tss_id "TSS22763";
chr8	Cufflinks	exon	90769273	90769849	.	-	.	gene_id "XLOC_024960"; transcript_id "5_00069522"; exon_number "5"; gene_name "uc003yed.2"; oId "upf1_r4.uc003yed.2.1"; nearest_ref "uc003yed.2"; class_code "j"; tss_id "TSS22763";
chr8	Cufflinks	exon	90729656	90729956	.	-	.	gene_id "XLOC_024960"; transcript_id "5_00066621"; exon_number "1"; gene_name "uc003yed.2"; oId "uc003yed.2_ext"; nearest_ref "uc003yed.2"; class_code "="; tss_id "TSS22763";
chr8	Cufflinks	exon	90734243	90734384	.	-	.	gene_id "XLOC_024960"; transcript_id "5_00066621"; exon_number "2"; gene_name "uc003yed.2"; oId "uc003yed.2_ext"; nearest_ref "uc003yed.2"; class_code "="; tss_id "TSS22763";
chr8	Cufflinks	exon	90736857	90737194	.	-	.	gene_id "XLOC_024960"; transcript_id "5_00066621"; exon_number "3"; gene_name "uc003yed.2"; oId "uc003yed.2_ext"; nearest_ref "uc003yed.2"; class_code "="; tss_id "TSS22763";
chr8	Cufflinks	exon	90737746	90737869	.	-	.	gene_id "XLOC_024960"; transcript_id "5_00066621"; exon_number "4"; gene_name "uc003yed.2"; oId "uc003yed.2_ext"; nearest_ref "uc003yed.2"; class_code "="; tss_id "TSS22763";
chr8	Cufflinks	exon	90769273	90769849	.	-	.	gene_id "XLOC_024960"; transcript_id "5_00066621"; exon_number "5"; gene_name "uc003yed.2"; oId "uc003yed.2_ext"; nearest_ref "uc003yed.2"; class_code "="; tss_id "TSS22763";
chr8	Cufflinks	exon	90733139	90733602	.	-	.	gene_id "XLOC_024960"; transcript_id "5_00067978"; exon_number "1"; gene_name "uc003yed.2"; oId "upf3.uc003yed.2.4"; nearest_ref "uc003yed.2"; class_code "j"; tss_id "TSS22763";
chr8	Cufflinks	exon	90734243	90734384	.	-	.	gene_id "XLOC_024960"; transcript_id "5_00067978"; exon_number "2"; gene_name "uc003yed.2"; oId "upf3.uc003yed.2.4"; nearest_ref "uc003yed.2"; class_code "j"; tss_id "TSS22763";
chr8	Cufflinks	exon	90736857	90737194	.	-	.	gene_id "XLOC_024960"; transcript_id "5_00067978"; exon_number "3"; gene_name "uc003yed.2"; oId "upf3.uc003yed.2.4"; nearest_ref "uc003yed.2"; class_code "j"; tss_id "TSS22763";
chr8	Cufflinks	exon	90737746	90737869	.	-	.	gene_id "XLOC_024960"; transcript_id "5_00067978"; exon_number "4"; gene_name "uc003yed.2"; oId "upf3.uc003yed.2.4"; nearest_ref "uc003yed.2"; class_code "j"; tss_id "TSS22763";
chr8	Cufflinks	exon	90769273	90769797	.	-	.	gene_id "XLOC_024960"; transcript_id "5_00067978"; exon_number "5"; gene_name "uc003yed.2"; oId "upf3.uc003yed.2.4"; nearest_ref "uc003yed.2"; class_code "j"; tss_id "TSS22763";
chr8	Cufflinks	exon	90733249	90733725	.	-	.	gene_id "XLOC_024960"; transcript_id "5_00069523"; exon_number "1"; gene_name "uc003yed.2"; oId "upf1_r4.36519.1"; nearest_ref "uc003yed.2"; class_code "i";
chr8	Cufflinks	exon	90616233	90616714	.	-	.	gene_id "XLOC_024961"; transcript_id "5_00069521"; exon_number "1"; oId "upf1_r4.36518.1"; class_code "u";
chr8	Cufflinks	exon	90716113	90716416	.	-	.	gene_id "XLOC_024962"; transcript_id "5_00066620"; exon_number "1"; oId "SC3.19759.1"; class_code "u";
chr8	Cufflinks	exon	90716189	90716755	.	-	.	gene_id "XLOC_024962"; transcript_id "5_00067976"; exon_number "1"; oId "SC4.30635.1"; class_code "u";
chr8	Cufflinks	exon	90904416	90905181	.	-	.	gene_id "XLOC_024963"; transcript_id "5_00067979"; exon_number "1"; oId "SC4.30637.1"; class_code "u";
chr8	Cufflinks	exon	90905919	90906150	.	-	.	gene_id "XLOC_024964"; transcript_id "5_00069524"; exon_number "1"; oId "upf1_r4.36520.1"; class_code "u";
chr8	Cufflinks	exon	90910561	90910964	.	-	.	gene_id "XLOC_024965"; transcript_id "5_00067980"; exon_number "1"; oId "SC4.30638.1"; class_code "u";
chr8	hg19_knownGene	exon	90945564	90947840	.	-	.	gene_id "XLOC_024966"; transcript_id "5_00066624"; exon_number "1"; gene_name "uc011lgb.1"; oId "uc011lgb.1"; nearest_ref "uc011lgb.1"; class_code "="; tss_id "TSS22764"; p_id "P22468";
chr8	hg19_knownGene	exon	90949254	90949281	.	-	.	gene_id "XLOC_024966"; transcript_id "5_00066624"; exon_number "2"; gene_name "uc011lgb.1"; oId "uc011lgb.1"; nearest_ref "uc011lgb.1"; class_code "="; tss_id "TSS22764"; p_id "P22468";
chr8	hg19_knownGene	exon	90955481	90955594	.	-	.	gene_id "XLOC_024966"; transcript_id "5_00066624"; exon_number "3"; gene_name "uc011lgb.1"; oId "uc011lgb.1"; nearest_ref "uc011lgb.1"; class_code "="; tss_id "TSS22764"; p_id "P22468";
chr8	hg19_knownGene	exon	90958368	90958523	.	-	.	gene_id "XLOC_024966"; transcript_id "5_00066624"; exon_number "4"; gene_name "uc011lgb.1"; oId "uc011lgb.1"; nearest_ref "uc011lgb.1"; class_code "="; tss_id "TSS22764"; p_id "P22468";
chr8	hg19_knownGene	exon	90960052	90960120	.	-	.	gene_id "XLOC_024966"; transcript_id "5_00066624"; exon_number "5"; gene_name "uc011lgb.1"; oId "uc011lgb.1"; nearest_ref "uc011lgb.1"; class_code "="; tss_id "TSS22764"; p_id "P22468";
chr8	hg19_knownGene	exon	90965472	90965919	.	-	.	gene_id "XLOC_024966"; transcript_id "5_00066624"; exon_number "6"; gene_name "uc011lgb.1"; oId "uc011lgb.1"; nearest_ref "uc011lgb.1"; class_code "="; tss_id "TSS22764"; p_id "P22468";
chr8	hg19_knownGene	exon	90967511	90967783	.	-	.	gene_id "XLOC_024966"; transcript_id "5_00066624"; exon_number "7"; gene_name "uc011lgb.1"; oId "uc011lgb.1"; nearest_ref "uc011lgb.1"; class_code "="; tss_id "TSS22764"; p_id "P22468";
chr8	hg19_knownGene	exon	90970953	90971082	.	-	.	gene_id "XLOC_024966"; transcript_id "5_00066624"; exon_number "8"; gene_name "uc011lgb.1"; oId "uc011lgb.1"; nearest_ref "uc011lgb.1"; class_code "="; tss_id "TSS22764"; p_id "P22468";
chr8	hg19_knownGene	exon	90976638	90976735	.	-	.	gene_id "XLOC_024966"; transcript_id "5_00066624"; exon_number "9"; gene_name "uc011lgb.1"; oId "uc011lgb.1"; nearest_ref "uc011lgb.1"; class_code "="; tss_id "TSS22764"; p_id "P22468";
chr8	hg19_knownGene	exon	90982592	90982785	.	-	.	gene_id "XLOC_024966"; transcript_id "5_00066624"; exon_number "10"; gene_name "uc011lgb.1"; oId "uc011lgb.1"; nearest_ref "uc011lgb.1"; class_code "="; tss_id "TSS22764"; p_id "P22468";
chr8	hg19_knownGene	exon	90983401	90983518	.	-	.	gene_id "XLOC_024966"; transcript_id "5_00066624"; exon_number "11"; gene_name "uc011lgb.1"; oId "uc011lgb.1"; nearest_ref "uc011lgb.1"; class_code "="; tss_id "TSS22764"; p_id "P22468";
chr8	hg19_knownGene	exon	90990448	90990551	.	-	.	gene_id "XLOC_024966"; transcript_id "5_00066624"; exon_number "12"; gene_name "uc011lgb.1"; oId "uc011lgb.1"; nearest_ref "uc011lgb.1"; class_code "="; tss_id "TSS22764"; p_id "P22468";
chr8	hg19_knownGene	exon	90992962	90993121	.	-	.	gene_id "XLOC_024966"; transcript_id "5_00066624"; exon_number "13"; gene_name "uc011lgb.1"; oId "uc011lgb.1"; nearest_ref "uc011lgb.1"; class_code "="; tss_id "TSS22764"; p_id "P22468";
chr8	hg19_knownGene	exon	90993603	90993751	.	-	.	gene_id "XLOC_024966"; transcript_id "5_00066624"; exon_number "14"; gene_name "uc011lgb.1"; oId "uc011lgb.1"; nearest_ref "uc011lgb.1"; class_code "="; tss_id "TSS22764"; p_id "P22468";
chr8	hg19_knownGene	exon	90994950	90995083	.	-	.	gene_id "XLOC_024966"; transcript_id "5_00066624"; exon_number "15"; gene_name "uc011lgb.1"; oId "uc011lgb.1"; nearest_ref "uc011lgb.1"; class_code "="; tss_id "TSS22764"; p_id "P22468";
chr8	hg19_knownGene	exon	90996753	90996899	.	-	.	gene_id "XLOC_024966"; transcript_id "5_00066624"; exon_number "16"; gene_name "uc011lgb.1"; oId "uc011lgb.1"; nearest_ref "uc011lgb.1"; class_code "="; tss_id "TSS22764"; p_id "P22468";
chr8	hg19_knownGene	exon	90945564	90947840	.	-	.	gene_id "XLOC_024966"; transcript_id "5_00066623"; exon_number "1"; gene_name "uc003yej.1"; oId "uc003yej.1"; nearest_ref "uc003yej.1"; class_code "="; tss_id "TSS22764"; p_id "P22469";
chr8	hg19_knownGene	exon	90949254	90949303	.	-	.	gene_id "XLOC_024966"; transcript_id "5_00066623"; exon_number "2"; gene_name "uc003yej.1"; oId "uc003yej.1"; nearest_ref "uc003yej.1"; class_code "="; tss_id "TSS22764"; p_id "P22469";
chr8	hg19_knownGene	exon	90955481	90955594	.	-	.	gene_id "XLOC_024966"; transcript_id "5_00066623"; exon_number "3"; gene_name "uc003yej.1"; oId "uc003yej.1"; nearest_ref "uc003yej.1"; class_code "="; tss_id "TSS22764"; p_id "P22469";
chr8	hg19_knownGene	exon	90958368	90958523	.	-	.	gene_id "XLOC_024966"; transcript_id "5_00066623"; exon_number "4"; gene_name "uc003yej.1"; oId "uc003yej.1"; nearest_ref "uc003yej.1"; class_code "="; tss_id "TSS22764"; p_id "P22469";
chr8	hg19_knownGene	exon	90960052	90960120	.	-	.	gene_id "XLOC_024966"; transcript_id "5_00066623"; exon_number "5"; gene_name "uc003yej.1"; oId "uc003yej.1"; nearest_ref "uc003yej.1"; class_code "="; tss_id "TSS22764"; p_id "P22469";
chr8	hg19_knownGene	exon	90965472	90965919	.	-	.	gene_id "XLOC_024966"; transcript_id "5_00066623"; exon_number "6"; gene_name "uc003yej.1"; oId "uc003yej.1"; nearest_ref "uc003yej.1"; class_code "="; tss_id "TSS22764"; p_id "P22469";
chr8	hg19_knownGene	exon	90967511	90967783	.	-	.	gene_id "XLOC_024966"; transcript_id "5_00066623"; exon_number "7"; gene_name "uc003yej.1"; oId "uc003yej.1"; nearest_ref "uc003yej.1"; class_code "="; tss_id "TSS22764"; p_id "P22469";
chr8	hg19_knownGene	exon	90970953	90971082	.	-	.	gene_id "XLOC_024966"; transcript_id "5_00066623"; exon_number "8"; gene_name "uc003yej.1"; oId "uc003yej.1"; nearest_ref "uc003yej.1"; class_code "="; tss_id "TSS22764"; p_id "P22469";
chr8	hg19_knownGene	exon	90976638	90976735	.	-	.	gene_id "XLOC_024966"; transcript_id "5_00066623"; exon_number "9"; gene_name "uc003yej.1"; oId "uc003yej.1"; nearest_ref "uc003yej.1"; class_code "="; tss_id "TSS22764"; p_id "P22469";
chr8	hg19_knownGene	exon	90982592	90982785	.	-	.	gene_id "XLOC_024966"; transcript_id "5_00066623"; exon_number "10"; gene_name "uc003yej.1"; oId "uc003yej.1"; nearest_ref "uc003yej.1"; class_code "="; tss_id "TSS22764"; p_id "P22469";
chr8	hg19_knownGene	exon	90983401	90983518	.	-	.	gene_id "XLOC_024966"; transcript_id "5_00066623"; exon_number "11"; gene_name "uc003yej.1"; oId "uc003yej.1"; nearest_ref "uc003yej.1"; class_code "="; tss_id "TSS22764"; p_id "P22469";
chr8	hg19_knownGene	exon	90990448	90990551	.	-	.	gene_id "XLOC_024966"; transcript_id "5_00066623"; exon_number "12"; gene_name "uc003yej.1"; oId "uc003yej.1"; nearest_ref "uc003yej.1"; class_code "="; tss_id "TSS22764"; p_id "P22469";
chr8	hg19_knownGene	exon	90992962	90993121	.	-	.	gene_id "XLOC_024966"; transcript_id "5_00066623"; exon_number "13"; gene_name "uc003yej.1"; oId "uc003yej.1"; nearest_ref "uc003yej.1"; class_code "="; tss_id "TSS22764"; p_id "P22469";
chr8	hg19_knownGene	exon	90993603	90993751	.	-	.	gene_id "XLOC_024966"; transcript_id "5_00066623"; exon_number "14"; gene_name "uc003yej.1"; oId "uc003yej.1"; nearest_ref "uc003yej.1"; class_code "="; tss_id "TSS22764"; p_id "P22469";
chr8	hg19_knownGene	exon	90994950	90995083	.	-	.	gene_id "XLOC_024966"; transcript_id "5_00066623"; exon_number "15"; gene_name "uc003yej.1"; oId "uc003yej.1"; nearest_ref "uc003yej.1"; class_code "="; tss_id "TSS22764"; p_id "P22469";
chr8	hg19_knownGene	exon	90996753	90996899	.	-	.	gene_id "XLOC_024966"; transcript_id "5_00066623"; exon_number "16"; gene_name "uc003yej.1"; oId "uc003yej.1"; nearest_ref "uc003yej.1"; class_code "="; tss_id "TSS22764"; p_id "P22469";
chr8	hg19_knownGene	exon	90945564	90947840	.	-	.	gene_id "XLOC_024966"; transcript_id "5_00066622"; exon_number "1"; gene_name "uc003yei.1"; oId "uc003yei.1"; nearest_ref "uc003yei.1"; class_code "="; tss_id "TSS22764"; p_id "P22467";
chr8	hg19_knownGene	exon	90949254	90949303	.	-	.	gene_id "XLOC_024966"; transcript_id "5_00066622"; exon_number "2"; gene_name "uc003yei.1"; oId "uc003yei.1"; nearest_ref "uc003yei.1"; class_code "="; tss_id "TSS22764"; p_id "P22467";
chr8	hg19_knownGene	exon	90955481	90955594	.	-	.	gene_id "XLOC_024966"; transcript_id "5_00066622"; exon_number "3"; gene_name "uc003yei.1"; oId "uc003yei.1"; nearest_ref "uc003yei.1"; class_code "="; tss_id "TSS22764"; p_id "P22467";
chr8	hg19_knownGene	exon	90958368	90958523	.	-	.	gene_id "XLOC_024966"; transcript_id "5_00066622"; exon_number "4"; gene_name "uc003yei.1"; oId "uc003yei.1"; nearest_ref "uc003yei.1"; class_code "="; tss_id "TSS22764"; p_id "P22467";
chr8	hg19_knownGene	exon	90960052	90960120	.	-	.	gene_id "XLOC_024966"; transcript_id "5_00066622"; exon_number "5"; gene_name "uc003yei.1"; oId "uc003yei.1"; nearest_ref "uc003yei.1"; class_code "="; tss_id "TSS22764"; p_id "P22467";
chr8	hg19_knownGene	exon	90965472	90965919	.	-	.	gene_id "XLOC_024966"; transcript_id "5_00066622"; exon_number "6"; gene_name "uc003yei.1"; oId "uc003yei.1"; nearest_ref "uc003yei.1"; class_code "="; tss_id "TSS22764"; p_id "P22467";
chr8	hg19_knownGene	exon	90967511	90967783	.	-	.	gene_id "XLOC_024966"; transcript_id "5_00066622"; exon_number "7"; gene_name "uc003yei.1"; oId "uc003yei.1"; nearest_ref "uc003yei.1"; class_code "="; tss_id "TSS22764"; p_id "P22467";
chr8	hg19_knownGene	exon	90970953	90971082	.	-	.	gene_id "XLOC_024966"; transcript_id "5_00066622"; exon_number "8"; gene_name "uc003yei.1"; oId "uc003yei.1"; nearest_ref "uc003yei.1"; class_code "="; tss_id "TSS22764"; p_id "P22467";
chr8	hg19_knownGene	exon	90976638	90976735	.	-	.	gene_id "XLOC_024966"; transcript_id "5_00066622"; exon_number "9"; gene_name "uc003yei.1"; oId "uc003yei.1"; nearest_ref "uc003yei.1"; class_code "="; tss_id "TSS22764"; p_id "P22467";
chr8	hg19_knownGene	exon	90982592	90982785	.	-	.	gene_id "XLOC_024966"; transcript_id "5_00066622"; exon_number "10"; gene_name "uc003yei.1"; oId "uc003yei.1"; nearest_ref "uc003yei.1"; class_code "="; tss_id "TSS22764"; p_id "P22467";
chr8	hg19_knownGene	exon	90983401	90983518	.	-	.	gene_id "XLOC_024966"; transcript_id "5_00066622"; exon_number "11"; gene_name "uc003yei.1"; oId "uc003yei.1"; nearest_ref "uc003yei.1"; class_code "="; tss_id "TSS22764"; p_id "P22467";
chr8	hg19_knownGene	exon	90990448	90990551	.	-	.	gene_id "XLOC_024966"; transcript_id "5_00066622"; exon_number "12"; gene_name "uc003yei.1"; oId "uc003yei.1"; nearest_ref "uc003yei.1"; class_code "="; tss_id "TSS22764"; p_id "P22467";
chr8	hg19_knownGene	exon	90992962	90993121	.	-	.	gene_id "XLOC_024966"; transcript_id "5_00066622"; exon_number "13"; gene_name "uc003yei.1"; oId "uc003yei.1"; nearest_ref "uc003yei.1"; class_code "="; tss_id "TSS22764"; p_id "P22467";
chr8	hg19_knownGene	exon	90993603	90993751	.	-	.	gene_id "XLOC_024966"; transcript_id "5_00066622"; exon_number "14"; gene_name "uc003yei.1"; oId "uc003yei.1"; nearest_ref "uc003yei.1"; class_code "="; tss_id "TSS22764"; p_id "P22467";
chr8	hg19_knownGene	exon	90994181	90994230	.	-	.	gene_id "XLOC_024966"; transcript_id "5_00066622"; exon_number "15"; gene_name "uc003yei.1"; oId "uc003yei.1"; nearest_ref "uc003yei.1"; class_code "="; tss_id "TSS22764"; p_id "P22467";
chr8	hg19_knownGene	exon	90994950	90995083	.	-	.	gene_id "XLOC_024966"; transcript_id "5_00066622"; exon_number "16"; gene_name "uc003yei.1"; oId "uc003yei.1"; nearest_ref "uc003yei.1"; class_code "="; tss_id "TSS22764"; p_id "P22467";
chr8	hg19_knownGene	exon	90996753	90996899	.	-	.	gene_id "XLOC_024966"; transcript_id "5_00066622"; exon_number "17"; gene_name "uc003yei.1"; oId "uc003yei.1"; nearest_ref "uc003yei.1"; class_code "="; tss_id "TSS22764"; p_id "P22467";
chr8	hg19_knownGene	exon	91070838	91072514	.	-	.	gene_id "XLOC_024967"; transcript_id "5_00066625"; exon_number "1"; gene_name "uc011lge.1"; oId "uc011lge.1"; nearest_ref "uc011lge.1"; class_code "="; tss_id "TSS22765"; p_id "P22471";
chr8	hg19_knownGene	exon	91072857	91072928	.	-	.	gene_id "XLOC_024967"; transcript_id "5_00066625"; exon_number "2"; gene_name "uc011lge.1"; oId "uc011lge.1"; nearest_ref "uc011lge.1"; class_code "="; tss_id "TSS22765"; p_id "P22471";
chr8	hg19_knownGene	exon	91075328	91075381	.	-	.	gene_id "XLOC_024967"; transcript_id "5_00066625"; exon_number "3"; gene_name "uc011lge.1"; oId "uc011lge.1"; nearest_ref "uc011lge.1"; class_code "="; tss_id "TSS22765"; p_id "P22471";
chr8	hg19_knownGene	exon	91075509	91075548	.	-	.	gene_id "XLOC_024967"; transcript_id "5_00066625"; exon_number "4"; gene_name "uc011lge.1"; oId "uc011lge.1"; nearest_ref "uc011lge.1"; class_code "="; tss_id "TSS22765"; p_id "P22471";
chr8	hg19_knownGene	exon	91075634	91075689	.	-	.	gene_id "XLOC_024967"; transcript_id "5_00066625"; exon_number "5"; gene_name "uc011lge.1"; oId "uc011lge.1"; nearest_ref "uc011lge.1"; class_code "="; tss_id "TSS22765"; p_id "P22471";
chr8	hg19_knownGene	exon	91078126	91078203	.	-	.	gene_id "XLOC_024967"; transcript_id "5_00066625"; exon_number "6"; gene_name "uc011lge.1"; oId "uc011lge.1"; nearest_ref "uc011lge.1"; class_code "="; tss_id "TSS22765"; p_id "P22471";
chr8	hg19_knownGene	exon	91081226	91081282	.	-	.	gene_id "XLOC_024967"; transcript_id "5_00066625"; exon_number "7"; gene_name "uc011lge.1"; oId "uc011lge.1"; nearest_ref "uc011lge.1"; class_code "="; tss_id "TSS22765"; p_id "P22471";
chr8	hg19_knownGene	exon	91081382	91081465	.	-	.	gene_id "XLOC_024967"; transcript_id "5_00066625"; exon_number "8"; gene_name "uc011lge.1"; oId "uc011lge.1"; nearest_ref "uc011lge.1"; class_code "="; tss_id "TSS22765"; p_id "P22471";
chr8	hg19_knownGene	exon	91090601	91090675	.	-	.	gene_id "XLOC_024967"; transcript_id "5_00066625"; exon_number "9"; gene_name "uc011lge.1"; oId "uc011lge.1"; nearest_ref "uc011lge.1"; class_code "="; tss_id "TSS22765"; p_id "P22471";
chr8	hg19_knownGene	exon	91093644	91093700	.	-	.	gene_id "XLOC_024967"; transcript_id "5_00066625"; exon_number "10"; gene_name "uc011lge.1"; oId "uc011lge.1"; nearest_ref "uc011lge.1"; class_code "="; tss_id "TSS22765"; p_id "P22471";
chr8	hg19_knownGene	exon	91070838	91072514	.	-	.	gene_id "XLOC_024967"; transcript_id "5_00066626"; exon_number "1"; gene_name "uc003yel.1"; oId "uc003yel.1"; nearest_ref "uc003yel.1"; class_code "="; tss_id "TSS22766"; p_id "P22470";
chr8	hg19_knownGene	exon	91072857	91072928	.	-	.	gene_id "XLOC_024967"; transcript_id "5_00066626"; exon_number "2"; gene_name "uc003yel.1"; oId "uc003yel.1"; nearest_ref "uc003yel.1"; class_code "="; tss_id "TSS22766"; p_id "P22470";
chr8	hg19_knownGene	exon	91075328	91075381	.	-	.	gene_id "XLOC_024967"; transcript_id "5_00066626"; exon_number "3"; gene_name "uc003yel.1"; oId "uc003yel.1"; nearest_ref "uc003yel.1"; class_code "="; tss_id "TSS22766"; p_id "P22470";
chr8	hg19_knownGene	exon	91075509	91075548	.	-	.	gene_id "XLOC_024967"; transcript_id "5_00066626"; exon_number "4"; gene_name "uc003yel.1"; oId "uc003yel.1"; nearest_ref "uc003yel.1"; class_code "="; tss_id "TSS22766"; p_id "P22470";
chr8	hg19_knownGene	exon	91075634	91075689	.	-	.	gene_id "XLOC_024967"; transcript_id "5_00066626"; exon_number "5"; gene_name "uc003yel.1"; oId "uc003yel.1"; nearest_ref "uc003yel.1"; class_code "="; tss_id "TSS22766"; p_id "P22470";
chr8	hg19_knownGene	exon	91078126	91078203	.	-	.	gene_id "XLOC_024967"; transcript_id "5_00066626"; exon_number "6"; gene_name "uc003yel.1"; oId "uc003yel.1"; nearest_ref "uc003yel.1"; class_code "="; tss_id "TSS22766"; p_id "P22470";
chr8	hg19_knownGene	exon	91081226	91081282	.	-	.	gene_id "XLOC_024967"; transcript_id "5_00066626"; exon_number "7"; gene_name "uc003yel.1"; oId "uc003yel.1"; nearest_ref "uc003yel.1"; class_code "="; tss_id "TSS22766"; p_id "P22470";
chr8	hg19_knownGene	exon	91081382	91081465	.	-	.	gene_id "XLOC_024967"; transcript_id "5_00066626"; exon_number "8"; gene_name "uc003yel.1"; oId "uc003yel.1"; nearest_ref "uc003yel.1"; class_code "="; tss_id "TSS22766"; p_id "P22470";
chr8	hg19_knownGene	exon	91090601	91090675	.	-	.	gene_id "XLOC_024967"; transcript_id "5_00066626"; exon_number "9"; gene_name "uc003yel.1"; oId "uc003yel.1"; nearest_ref "uc003yel.1"; class_code "="; tss_id "TSS22766"; p_id "P22470";
chr8	hg19_knownGene	exon	91094254	91094330	.	-	.	gene_id "XLOC_024967"; transcript_id "5_00066626"; exon_number "10"; gene_name "uc003yel.1"; oId "uc003yel.1"; nearest_ref "uc003yel.1"; class_code "="; tss_id "TSS22766"; p_id "P22470";
chr8	hg19_knownGene	exon	91094847	91095107	.	-	.	gene_id "XLOC_024967"; transcript_id "5_00066626"; exon_number "11"; gene_name "uc003yel.1"; oId "uc003yel.1"; nearest_ref "uc003yel.1"; class_code "="; tss_id "TSS22766"; p_id "P22470";
chr8	hg19_knownGene	exon	91090601	91090675	.	-	.	gene_id "XLOC_024967"; transcript_id "5_00066627"; exon_number "1"; gene_name "uc003yem.1"; oId "uc003yem.1"; nearest_ref "uc003yem.1"; class_code "="; tss_id "TSS22767";
chr8	hg19_knownGene	exon	91094254	91094330	.	-	.	gene_id "XLOC_024967"; transcript_id "5_00066627"; exon_number "2"; gene_name "uc003yem.1"; oId "uc003yem.1"; nearest_ref "uc003yem.1"; class_code "="; tss_id "TSS22767";
chr8	hg19_knownGene	exon	91107517	91107687	.	-	.	gene_id "XLOC_024967"; transcript_id "5_00066627"; exon_number "3"; gene_name "uc003yem.1"; oId "uc003yem.1"; nearest_ref "uc003yem.1"; class_code "="; tss_id "TSS22767";
chr8	Cufflinks	exon	91546811	91546854	.	-	.	gene_id "XLOC_024968"; transcript_id "5_00068570"; exon_number "1"; gene_name "uc011lgf.1"; oId "upf3.20726.1"; nearest_ref "uc011lgf.1"; class_code "j"; tss_id "TSS22768";
chr8	Cufflinks	exon	91566579	91566894	.	-	.	gene_id "XLOC_024968"; transcript_id "5_00068570"; exon_number "2"; gene_name "uc011lgf.1"; oId "upf3.20726.1"; nearest_ref "uc011lgf.1"; class_code "j"; tss_id "TSS22768";
chr8	Cufflinks	exon	91657339	91658133	.	-	.	gene_id "XLOC_024968"; transcript_id "5_00068570"; exon_number "3"; gene_name "uc011lgf.1"; oId "upf3.20726.1"; nearest_ref "uc011lgf.1"; class_code "j"; tss_id "TSS22768";
chr8	hg19_knownGene	exon	91634223	91638090	.	-	.	gene_id "XLOC_024968"; transcript_id "5_00066629"; exon_number "1"; gene_name "uc011lgf.1"; oId "uc011lgf.1"; nearest_ref "uc011lgf.1"; class_code "="; tss_id "TSS22768"; p_id "P22474";
chr8	hg19_knownGene	exon	91657339	91658133	.	-	.	gene_id "XLOC_024968"; transcript_id "5_00066629"; exon_number "2"; gene_name "uc011lgf.1"; oId "uc011lgf.1"; nearest_ref "uc011lgf.1"; class_code "="; tss_id "TSS22768"; p_id "P22474";
chr8	hg19_knownGene	exon	91634223	91638090	.	-	.	gene_id "XLOC_024968"; transcript_id "5_00066628"; exon_number "1"; gene_name "uc003yen.2"; oId "uc003yen.2"; nearest_ref "uc003yen.2"; class_code "="; tss_id "TSS22768"; p_id "P22473";
chr8	hg19_knownGene	exon	91643780	91643935	.	-	.	gene_id "XLOC_024968"; transcript_id "5_00066628"; exon_number "2"; gene_name "uc003yen.2"; oId "uc003yen.2"; nearest_ref "uc003yen.2"; class_code "="; tss_id "TSS22768"; p_id "P22473";
chr8	hg19_knownGene	exon	91657339	91658133	.	-	.	gene_id "XLOC_024968"; transcript_id "5_00066628"; exon_number "3"; gene_name "uc003yen.2"; oId "uc003yen.2"; nearest_ref "uc003yen.2"; class_code "="; tss_id "TSS22768"; p_id "P22473";
chr8	hg19_knownGene	exon	91634223	91638090	.	-	.	gene_id "XLOC_024968"; transcript_id "5_00066630"; exon_number "1"; gene_name "uc003yeo.2"; oId "uc003yeo.2"; nearest_ref "uc003yeo.2"; class_code "="; tss_id "TSS22769"; p_id "P22472";
chr8	hg19_knownGene	exon	91643780	91643935	.	-	.	gene_id "XLOC_024968"; transcript_id "5_00066630"; exon_number "2"; gene_name "uc003yeo.2"; oId "uc003yeo.2"; nearest_ref "uc003yeo.2"; class_code "="; tss_id "TSS22769"; p_id "P22472";
chr8	hg19_knownGene	exon	91715622	91715750	.	-	.	gene_id "XLOC_024968"; transcript_id "5_00066630"; exon_number "3"; gene_name "uc003yeo.2"; oId "uc003yeo.2"; nearest_ref "uc003yeo.2"; class_code "="; tss_id "TSS22769"; p_id "P22472";
chr8	hg19_knownGene	exon	91721664	91721784	.	-	.	gene_id "XLOC_024968"; transcript_id "5_00066630"; exon_number "4"; gene_name "uc003yeo.2"; oId "uc003yeo.2"; nearest_ref "uc003yeo.2"; class_code "="; tss_id "TSS22769"; p_id "P22472";
chr8	hg19_knownGene	exon	91739727	91739807	.	-	.	gene_id "XLOC_024968"; transcript_id "5_00066630"; exon_number "5"; gene_name "uc003yeo.2"; oId "uc003yeo.2"; nearest_ref "uc003yeo.2"; class_code "="; tss_id "TSS22769"; p_id "P22472";
chr8	hg19_knownGene	exon	91803666	91803859	.	-	.	gene_id "XLOC_024968"; transcript_id "5_00066630"; exon_number "6"; gene_name "uc003yeo.2"; oId "uc003yeo.2"; nearest_ref "uc003yeo.2"; class_code "="; tss_id "TSS22769"; p_id "P22472";
chr8	Cufflinks	exon	91969282	91970035	.	-	.	gene_id "XLOC_024970"; transcript_id "5_00068571"; exon_number "1"; gene_name "uc011lgg.1"; oId "upf3.20717.1"; nearest_ref "uc011lgg.1"; class_code "x";
chr8	Cufflinks	exon	91970353	91971258	.	-	.	gene_id "XLOC_024971"; transcript_id "5_00069528"; exon_number "1"; gene_name "uc011lgg.1"; oId "upf1_r4.36532.1"; nearest_ref "uc011lgg.1"; class_code "x"; tss_id "TSS22771";
chr8	Cufflinks	exon	91972970	91973076	.	-	.	gene_id "XLOC_024971"; transcript_id "5_00069528"; exon_number "2"; gene_name "uc011lgg.1"; oId "upf1_r4.36532.1"; nearest_ref "uc011lgg.1"; class_code "x"; tss_id "TSS22771";
chr8	Cufflinks	exon	91983294	91983369	.	-	.	gene_id "XLOC_024971"; transcript_id "5_00069528"; exon_number "3"; gene_name "uc011lgg.1"; oId "upf1_r4.36532.1"; nearest_ref "uc011lgg.1"; class_code "x"; tss_id "TSS22771";
chr8	Cufflinks	exon	91990807	91990880	.	-	.	gene_id "XLOC_024971"; transcript_id "5_00069528"; exon_number "4"; gene_name "uc011lgg.1"; oId "upf1_r4.36532.1"; nearest_ref "uc011lgg.1"; class_code "x"; tss_id "TSS22771";
chr8	Cufflinks	exon	91992591	91992678	.	-	.	gene_id "XLOC_024971"; transcript_id "5_00069528"; exon_number "5"; gene_name "uc011lgg.1"; oId "upf1_r4.36532.1"; nearest_ref "uc011lgg.1"; class_code "x"; tss_id "TSS22771";
chr8	Cufflinks	exon	91971139	91971258	.	-	.	gene_id "XLOC_024971"; transcript_id "5_00068572"; exon_number "1"; gene_name "uc011lgg.1"; oId "upf3.20718.1"; nearest_ref "uc011lgg.1"; class_code "x"; tss_id "TSS22772";
chr8	Cufflinks	exon	91972970	91973076	.	-	.	gene_id "XLOC_024971"; transcript_id "5_00068572"; exon_number "2"; gene_name "uc011lgg.1"; oId "upf3.20718.1"; nearest_ref "uc011lgg.1"; class_code "x"; tss_id "TSS22772";
chr8	Cufflinks	exon	91983294	91983369	.	-	.	gene_id "XLOC_024971"; transcript_id "5_00068572"; exon_number "3"; gene_name "uc011lgg.1"; oId "upf3.20718.1"; nearest_ref "uc011lgg.1"; class_code "x"; tss_id "TSS22772";
chr8	Cufflinks	exon	91990807	91990880	.	-	.	gene_id "XLOC_024971"; transcript_id "5_00068572"; exon_number "4"; gene_name "uc011lgg.1"; oId "upf3.20718.1"; nearest_ref "uc011lgg.1"; class_code "x"; tss_id "TSS22772";
chr8	Cufflinks	exon	91992591	91992689	.	-	.	gene_id "XLOC_024971"; transcript_id "5_00068572"; exon_number "5"; gene_name "uc011lgg.1"; oId "upf3.20718.1"; nearest_ref "uc011lgg.1"; class_code "x"; tss_id "TSS22772";
chr8	Cufflinks	exon	91997342	91997403	.	-	.	gene_id "XLOC_024971"; transcript_id "5_00068572"; exon_number "6"; gene_name "uc011lgg.1"; oId "upf3.20718.1"; nearest_ref "uc011lgg.1"; class_code "x"; tss_id "TSS22772";
chr8	Cufflinks	exon	91997585	91998072	.	-	.	gene_id "XLOC_024972"; transcript_id "5_00069529"; exon_number "1"; oId "upf1_r4.36535.1"; class_code "u";
chr8	Cufflinks	exon	91997802	91998069	.	-	.	gene_id "XLOC_024972"; transcript_id "5_00067981"; exon_number "1"; gene_name "uc003yes.2"; oId "upf3.uc003yes.2.1"; nearest_ref "uc003yes.2"; class_code "j"; tss_id "TSS22773";
chr8	Cufflinks	exon	92007880	92008048	.	-	.	gene_id "XLOC_024972"; transcript_id "5_00067981"; exon_number "2"; gene_name "uc003yes.2"; oId "upf3.uc003yes.2.1"; nearest_ref "uc003yes.2"; class_code "j"; tss_id "TSS22773";
chr8	Cufflinks	exon	92008882	92008972	.	-	.	gene_id "XLOC_024972"; transcript_id "5_00067981"; exon_number "3"; gene_name "uc003yes.2"; oId "upf3.uc003yes.2.1"; nearest_ref "uc003yes.2"; class_code "j"; tss_id "TSS22773";
chr8	Cufflinks	exon	92020971	92021023	.	-	.	gene_id "XLOC_024972"; transcript_id "5_00067981"; exon_number "4"; gene_name "uc003yes.2"; oId "upf3.uc003yes.2.1"; nearest_ref "uc003yes.2"; class_code "j"; tss_id "TSS22773";
chr8	Cufflinks	exon	92030618	92030741	.	-	.	gene_id "XLOC_024972"; transcript_id "5_00067981"; exon_number "5"; gene_name "uc003yes.2"; oId "upf3.uc003yes.2.1"; nearest_ref "uc003yes.2"; class_code "j"; tss_id "TSS22773";
chr8	Cufflinks	exon	92032385	92032491	.	-	.	gene_id "XLOC_024972"; transcript_id "5_00067981"; exon_number "6"; gene_name "uc003yes.2"; oId "upf3.uc003yes.2.1"; nearest_ref "uc003yes.2"; class_code "j"; tss_id "TSS22773";
chr8	Cufflinks	exon	92033484	92033632	.	-	.	gene_id "XLOC_024972"; transcript_id "5_00067981"; exon_number "7"; gene_name "uc003yes.2"; oId "upf3.uc003yes.2.1"; nearest_ref "uc003yes.2"; class_code "j"; tss_id "TSS22773";
chr8	Cufflinks	exon	92052872	92053203	.	-	.	gene_id "XLOC_024972"; transcript_id "5_00067981"; exon_number "8"; gene_name "uc003yes.2"; oId "upf3.uc003yes.2.1"; nearest_ref "uc003yes.2"; class_code "j"; tss_id "TSS22773";
chr8	Cufflinks	exon	92006504	92008048	.	-	.	gene_id "XLOC_024972"; transcript_id "5_00068573"; exon_number "1"; gene_name "uc003yes.2"; oId "upf3.uc003yes.2.3"; nearest_ref "uc003yes.2"; class_code "j"; tss_id "TSS22773";
chr8	Cufflinks	exon	92008882	92008972	.	-	.	gene_id "XLOC_024972"; transcript_id "5_00068573"; exon_number "2"; gene_name "uc003yes.2"; oId "upf3.uc003yes.2.3"; nearest_ref "uc003yes.2"; class_code "j"; tss_id "TSS22773";
chr8	Cufflinks	exon	92030618	92030741	.	-	.	gene_id "XLOC_024972"; transcript_id "5_00068573"; exon_number "3"; gene_name "uc003yes.2"; oId "upf3.uc003yes.2.3"; nearest_ref "uc003yes.2"; class_code "j"; tss_id "TSS22773";
chr8	Cufflinks	exon	92032385	92032491	.	-	.	gene_id "XLOC_024972"; transcript_id "5_00068573"; exon_number "4"; gene_name "uc003yes.2"; oId "upf3.uc003yes.2.3"; nearest_ref "uc003yes.2"; class_code "j"; tss_id "TSS22773";
chr8	Cufflinks	exon	92033484	92033632	.	-	.	gene_id "XLOC_024972"; transcript_id "5_00068573"; exon_number "5"; gene_name "uc003yes.2"; oId "upf3.uc003yes.2.3"; nearest_ref "uc003yes.2"; class_code "j"; tss_id "TSS22773";
chr8	Cufflinks	exon	92036517	92036594	.	-	.	gene_id "XLOC_024972"; transcript_id "5_00068573"; exon_number "6"; gene_name "uc003yes.2"; oId "upf3.uc003yes.2.3"; nearest_ref "uc003yes.2"; class_code "j"; tss_id "TSS22773";
chr8	Cufflinks	exon	92052872	92053203	.	-	.	gene_id "XLOC_024972"; transcript_id "5_00068573"; exon_number "7"; gene_name "uc003yes.2"; oId "upf3.uc003yes.2.3"; nearest_ref "uc003yes.2"; class_code "j"; tss_id "TSS22773";
chr8	hg19_knownGene	exon	92006504	92008048	.	-	.	gene_id "XLOC_024972"; transcript_id "5_00066632"; exon_number "1"; gene_name "uc003yes.2"; oId "uc003yes.2"; nearest_ref "uc003yes.2"; class_code "="; tss_id "TSS22773"; p_id "P22475";
chr8	hg19_knownGene	exon	92008882	92008972	.	-	.	gene_id "XLOC_024972"; transcript_id "5_00066632"; exon_number "2"; gene_name "uc003yes.2"; oId "uc003yes.2"; nearest_ref "uc003yes.2"; class_code "="; tss_id "TSS22773"; p_id "P22475";
chr8	hg19_knownGene	exon	92020971	92021023	.	-	.	gene_id "XLOC_024972"; transcript_id "5_00066632"; exon_number "3"; gene_name "uc003yes.2"; oId "uc003yes.2"; nearest_ref "uc003yes.2"; class_code "="; tss_id "TSS22773"; p_id "P22475";
chr8	hg19_knownGene	exon	92030618	92030741	.	-	.	gene_id "XLOC_024972"; transcript_id "5_00066632"; exon_number "4"; gene_name "uc003yes.2"; oId "uc003yes.2"; nearest_ref "uc003yes.2"; class_code "="; tss_id "TSS22773"; p_id "P22475";
chr8	hg19_knownGene	exon	92032385	92032491	.	-	.	gene_id "XLOC_024972"; transcript_id "5_00066632"; exon_number "5"; gene_name "uc003yes.2"; oId "uc003yes.2"; nearest_ref "uc003yes.2"; class_code "="; tss_id "TSS22773"; p_id "P22475";
chr8	hg19_knownGene	exon	92033484	92033632	.	-	.	gene_id "XLOC_024972"; transcript_id "5_00066632"; exon_number "6"; gene_name "uc003yes.2"; oId "uc003yes.2"; nearest_ref "uc003yes.2"; class_code "="; tss_id "TSS22773"; p_id "P22475";
chr8	hg19_knownGene	exon	92052872	92053203	.	-	.	gene_id "XLOC_024972"; transcript_id "5_00066632"; exon_number "7"; gene_name "uc003yes.2"; oId "uc003yes.2"; nearest_ref "uc003yes.2"; class_code "="; tss_id "TSS22773"; p_id "P22475";
chr8	Cufflinks	exon	92007850	92008048	.	-	.	gene_id "XLOC_024972"; transcript_id "5_00069530"; exon_number "1"; gene_name "uc003yes.2"; oId "upf1_r4.36536.2"; nearest_ref "uc003yes.2"; class_code "j"; tss_id "TSS22773";
chr8	Cufflinks	exon	92008882	92008972	.	-	.	gene_id "XLOC_024972"; transcript_id "5_00069530"; exon_number "2"; gene_name "uc003yes.2"; oId "upf1_r4.36536.2"; nearest_ref "uc003yes.2"; class_code "j"; tss_id "TSS22773";
chr8	Cufflinks	exon	92020971	92021023	.	-	.	gene_id "XLOC_024972"; transcript_id "5_00069530"; exon_number "3"; gene_name "uc003yes.2"; oId "upf1_r4.36536.2"; nearest_ref "uc003yes.2"; class_code "j"; tss_id "TSS22773";
chr8	Cufflinks	exon	92030618	92030741	.	-	.	gene_id "XLOC_024972"; transcript_id "5_00069530"; exon_number "4"; gene_name "uc003yes.2"; oId "upf1_r4.36536.2"; nearest_ref "uc003yes.2"; class_code "j"; tss_id "TSS22773";
chr8	Cufflinks	exon	92032385	92032491	.	-	.	gene_id "XLOC_024972"; transcript_id "5_00069530"; exon_number "5"; gene_name "uc003yes.2"; oId "upf1_r4.36536.2"; nearest_ref "uc003yes.2"; class_code "j"; tss_id "TSS22773";
chr8	Cufflinks	exon	92033484	92033632	.	-	.	gene_id "XLOC_024972"; transcript_id "5_00069530"; exon_number "6"; gene_name "uc003yes.2"; oId "upf1_r4.36536.2"; nearest_ref "uc003yes.2"; class_code "j"; tss_id "TSS22773";
chr8	Cufflinks	exon	92036517	92036594	.	-	.	gene_id "XLOC_024972"; transcript_id "5_00069530"; exon_number "7"; gene_name "uc003yes.2"; oId "upf1_r4.36536.2"; nearest_ref "uc003yes.2"; class_code "j"; tss_id "TSS22773";
chr8	Cufflinks	exon	92052872	92053203	.	-	.	gene_id "XLOC_024972"; transcript_id "5_00069530"; exon_number "8"; gene_name "uc003yes.2"; oId "upf1_r4.36536.2"; nearest_ref "uc003yes.2"; class_code "j"; tss_id "TSS22773";
chr8	Cufflinks	exon	92006046	92006399	.	-	.	gene_id "XLOC_024973"; transcript_id "5_00067982"; exon_number "1"; gene_name "uc003yes.2"; oId "SC4.30647.1"; nearest_ref "uc003yes.2"; class_code "p";
chr8	Cufflinks	exon	92075230	92075974	.	-	.	gene_id "XLOC_024974"; transcript_id "5_00068574"; exon_number "1"; gene_name "uc003yet.2"; oId "upf1_r4.36536.3"; nearest_ref "uc003yet.2"; class_code "j"; tss_id "TSS22775";
chr8	Cufflinks	exon	92081807	92082050	.	-	.	gene_id "XLOC_024974"; transcript_id "5_00068574"; exon_number "2"; gene_name "uc003yet.2"; oId "upf1_r4.36536.3"; nearest_ref "uc003yet.2"; class_code "j"; tss_id "TSS22775";
chr8	Cufflinks	exon	92082159	92082377	.	-	.	gene_id "XLOC_024974"; transcript_id "5_00068574"; exon_number "3"; gene_name "uc003yet.2"; oId "upf1_r4.36536.3"; nearest_ref "uc003yet.2"; class_code "j"; tss_id "TSS22775";
chr8	Cufflinks	exon	92080139	92082050	.	-	.	gene_id "XLOC_024974"; transcript_id "5_00066633"; exon_number "1"; gene_name "uc003yet.2"; oId "uc003yet.2_ext"; nearest_ref "uc003yet.2"; class_code "="; tss_id "TSS22775";
chr8	Cufflinks	exon	92082159	92082377	.	-	.	gene_id "XLOC_024974"; transcript_id "5_00066633"; exon_number "2"; gene_name "uc003yet.2"; oId "uc003yet.2_ext"; nearest_ref "uc003yet.2"; class_code "="; tss_id "TSS22775";
chr8	hg19_knownGene	exon	92968730	92970161	.	-	.	gene_id "XLOC_024975"; transcript_id "5_00066634"; exon_number "1"; gene_name "uc010mam.2"; oId "uc010mam.2"; nearest_ref "uc010mam.2"; class_code "=";
chr8	hg19_knownGene	exon	92971152	92972745	.	-	.	gene_id "XLOC_024976"; transcript_id "5_00066635"; exon_number "1"; gene_name "uc010man.1"; oId "uc010man.1"; nearest_ref "uc010man.1"; class_code "="; tss_id "TSS22776"; p_id "P22482";
chr8	hg19_knownGene	exon	92982886	92983076	.	-	.	gene_id "XLOC_024976"; transcript_id "5_00066635"; exon_number "2"; gene_name "uc010man.1"; oId "uc010man.1"; nearest_ref "uc010man.1"; class_code "="; tss_id "TSS22776"; p_id "P22482";
chr8	hg19_knownGene	exon	92988133	92988201	.	-	.	gene_id "XLOC_024976"; transcript_id "5_00066635"; exon_number "3"; gene_name "uc010man.1"; oId "uc010man.1"; nearest_ref "uc010man.1"; class_code "="; tss_id "TSS22776"; p_id "P22482";
chr8	hg19_knownGene	exon	92992005	92992159	.	-	.	gene_id "XLOC_024976"; transcript_id "5_00066635"; exon_number "4"; gene_name "uc010man.1"; oId "uc010man.1"; nearest_ref "uc010man.1"; class_code "="; tss_id "TSS22776"; p_id "P22482";
chr8	hg19_knownGene	exon	92998352	92998553	.	-	.	gene_id "XLOC_024976"; transcript_id "5_00066635"; exon_number "5"; gene_name "uc010man.1"; oId "uc010man.1"; nearest_ref "uc010man.1"; class_code "="; tss_id "TSS22776"; p_id "P22482";
chr8	hg19_knownGene	exon	92999115	92999200	.	-	.	gene_id "XLOC_024976"; transcript_id "5_00066635"; exon_number "6"; gene_name "uc010man.1"; oId "uc010man.1"; nearest_ref "uc010man.1"; class_code "="; tss_id "TSS22776"; p_id "P22482";
chr8	hg19_knownGene	exon	93003867	93004117	.	-	.	gene_id "XLOC_024976"; transcript_id "5_00066635"; exon_number "7"; gene_name "uc010man.1"; oId "uc010man.1"; nearest_ref "uc010man.1"; class_code "="; tss_id "TSS22776"; p_id "P22482";
chr8	hg19_knownGene	exon	92971152	92972745	.	-	.	gene_id "XLOC_024976"; transcript_id "5_00066636"; exon_number "1"; gene_name "uc003yfb.1"; oId "uc003yfb.1"; nearest_ref "uc003yfb.1"; class_code "="; tss_id "TSS22777"; p_id "P22478";
chr8	hg19_knownGene	exon	92982886	92983076	.	-	.	gene_id "XLOC_024976"; transcript_id "5_00066636"; exon_number "2"; gene_name "uc003yfb.1"; oId "uc003yfb.1"; nearest_ref "uc003yfb.1"; class_code "="; tss_id "TSS22777"; p_id "P22478";
chr8	hg19_knownGene	exon	92988133	92988201	.	-	.	gene_id "XLOC_024976"; transcript_id "5_00066636"; exon_number "3"; gene_name "uc003yfb.1"; oId "uc003yfb.1"; nearest_ref "uc003yfb.1"; class_code "="; tss_id "TSS22777"; p_id "P22478";
chr8	hg19_knownGene	exon	92998352	92998553	.	-	.	gene_id "XLOC_024976"; transcript_id "5_00066636"; exon_number "4"; gene_name "uc003yfb.1"; oId "uc003yfb.1"; nearest_ref "uc003yfb.1"; class_code "="; tss_id "TSS22777"; p_id "P22478";
chr8	hg19_knownGene	exon	92999115	92999200	.	-	.	gene_id "XLOC_024976"; transcript_id "5_00066636"; exon_number "5"; gene_name "uc003yfb.1"; oId "uc003yfb.1"; nearest_ref "uc003yfb.1"; class_code "="; tss_id "TSS22777"; p_id "P22478";
chr8	hg19_knownGene	exon	93003867	93004117	.	-	.	gene_id "XLOC_024976"; transcript_id "5_00066636"; exon_number "6"; gene_name "uc003yfb.1"; oId "uc003yfb.1"; nearest_ref "uc003yfb.1"; class_code "="; tss_id "TSS22777"; p_id "P22478";
chr8	hg19_knownGene	exon	93017344	93017525	.	-	.	gene_id "XLOC_024976"; transcript_id "5_00066636"; exon_number "7"; gene_name "uc003yfb.1"; oId "uc003yfb.1"; nearest_ref "uc003yfb.1"; class_code "="; tss_id "TSS22777"; p_id "P22478";
chr8	hg19_knownGene	exon	93023230	93023319	.	-	.	gene_id "XLOC_024976"; transcript_id "5_00066636"; exon_number "8"; gene_name "uc003yfb.1"; oId "uc003yfb.1"; nearest_ref "uc003yfb.1"; class_code "="; tss_id "TSS22777"; p_id "P22478";
chr8	hg19_knownGene	exon	93026807	93027048	.	-	.	gene_id "XLOC_024976"; transcript_id "5_00066636"; exon_number "9"; gene_name "uc003yfb.1"; oId "uc003yfb.1"; nearest_ref "uc003yfb.1"; class_code "="; tss_id "TSS22777"; p_id "P22478";
chr8	hg19_knownGene	exon	93029454	93029908	.	-	.	gene_id "XLOC_024976"; transcript_id "5_00066636"; exon_number "10"; gene_name "uc003yfb.1"; oId "uc003yfb.1"; nearest_ref "uc003yfb.1"; class_code "="; tss_id "TSS22777"; p_id "P22478";
chr8	hg19_knownGene	exon	92971152	92972745	.	-	.	gene_id "XLOC_024976"; transcript_id "5_00066637"; exon_number "1"; gene_name "uc003yfc.1"; oId "uc003yfc.1"; nearest_ref "uc003yfc.1"; class_code "="; tss_id "TSS22778"; p_id "P22476";
chr8	hg19_knownGene	exon	92982886	92983076	.	-	.	gene_id "XLOC_024976"; transcript_id "5_00066637"; exon_number "2"; gene_name "uc003yfc.1"; oId "uc003yfc.1"; nearest_ref "uc003yfc.1"; class_code "="; tss_id "TSS22778"; p_id "P22476";
chr8	hg19_knownGene	exon	92988133	92988201	.	-	.	gene_id "XLOC_024976"; transcript_id "5_00066637"; exon_number "3"; gene_name "uc003yfc.1"; oId "uc003yfc.1"; nearest_ref "uc003yfc.1"; class_code "="; tss_id "TSS22778"; p_id "P22476";
chr8	hg19_knownGene	exon	92998352	92998553	.	-	.	gene_id "XLOC_024976"; transcript_id "5_00066637"; exon_number "4"; gene_name "uc003yfc.1"; oId "uc003yfc.1"; nearest_ref "uc003yfc.1"; class_code "="; tss_id "TSS22778"; p_id "P22476";
chr8	hg19_knownGene	exon	92999115	92999200	.	-	.	gene_id "XLOC_024976"; transcript_id "5_00066637"; exon_number "5"; gene_name "uc003yfc.1"; oId "uc003yfc.1"; nearest_ref "uc003yfc.1"; class_code "="; tss_id "TSS22778"; p_id "P22476";
chr8	hg19_knownGene	exon	93003867	93004117	.	-	.	gene_id "XLOC_024976"; transcript_id "5_00066637"; exon_number "6"; gene_name "uc003yfc.1"; oId "uc003yfc.1"; nearest_ref "uc003yfc.1"; class_code "="; tss_id "TSS22778"; p_id "P22476";
chr8	hg19_knownGene	exon	93017344	93017525	.	-	.	gene_id "XLOC_024976"; transcript_id "5_00066637"; exon_number "7"; gene_name "uc003yfc.1"; oId "uc003yfc.1"; nearest_ref "uc003yfc.1"; class_code "="; tss_id "TSS22778"; p_id "P22476";
chr8	hg19_knownGene	exon	93023230	93023319	.	-	.	gene_id "XLOC_024976"; transcript_id "5_00066637"; exon_number "8"; gene_name "uc003yfc.1"; oId "uc003yfc.1"; nearest_ref "uc003yfc.1"; class_code "="; tss_id "TSS22778"; p_id "P22476";
chr8	hg19_knownGene	exon	93026807	93027048	.	-	.	gene_id "XLOC_024976"; transcript_id "5_00066637"; exon_number "9"; gene_name "uc003yfc.1"; oId "uc003yfc.1"; nearest_ref "uc003yfc.1"; class_code "="; tss_id "TSS22778"; p_id "P22476";
chr8	hg19_knownGene	exon	93029454	93029591	.	-	.	gene_id "XLOC_024976"; transcript_id "5_00066637"; exon_number "10"; gene_name "uc003yfc.1"; oId "uc003yfc.1"; nearest_ref "uc003yfc.1"; class_code "="; tss_id "TSS22778"; p_id "P22476";
chr8	hg19_knownGene	exon	93074774	93075191	.	-	.	gene_id "XLOC_024976"; transcript_id "5_00066637"; exon_number "11"; gene_name "uc003yfc.1"; oId "uc003yfc.1"; nearest_ref "uc003yfc.1"; class_code "="; tss_id "TSS22778"; p_id "P22476";
chr8	hg19_knownGene	exon	92971152	92972745	.	-	.	gene_id "XLOC_024976"; transcript_id "5_00066638"; exon_number "1"; gene_name "uc003yfd.2"; oId "uc003yfd.2"; nearest_ref "uc003yfd.2"; class_code "="; tss_id "TSS22779"; p_id "P22477";
chr8	hg19_knownGene	exon	92982886	92983076	.	-	.	gene_id "XLOC_024976"; transcript_id "5_00066638"; exon_number "2"; gene_name "uc003yfd.2"; oId "uc003yfd.2"; nearest_ref "uc003yfd.2"; class_code "="; tss_id "TSS22779"; p_id "P22477";
chr8	hg19_knownGene	exon	92988133	92988201	.	-	.	gene_id "XLOC_024976"; transcript_id "5_00066638"; exon_number "3"; gene_name "uc003yfd.2"; oId "uc003yfd.2"; nearest_ref "uc003yfd.2"; class_code "="; tss_id "TSS22779"; p_id "P22477";
chr8	hg19_knownGene	exon	92998352	92998553	.	-	.	gene_id "XLOC_024976"; transcript_id "5_00066638"; exon_number "4"; gene_name "uc003yfd.2"; oId "uc003yfd.2"; nearest_ref "uc003yfd.2"; class_code "="; tss_id "TSS22779"; p_id "P22477";
chr8	hg19_knownGene	exon	92999115	92999200	.	-	.	gene_id "XLOC_024976"; transcript_id "5_00066638"; exon_number "5"; gene_name "uc003yfd.2"; oId "uc003yfd.2"; nearest_ref "uc003yfd.2"; class_code "="; tss_id "TSS22779"; p_id "P22477";
chr8	hg19_knownGene	exon	93003867	93004117	.	-	.	gene_id "XLOC_024976"; transcript_id "5_00066638"; exon_number "6"; gene_name "uc003yfd.2"; oId "uc003yfd.2"; nearest_ref "uc003yfd.2"; class_code "="; tss_id "TSS22779"; p_id "P22477";
chr8	hg19_knownGene	exon	93017344	93017525	.	-	.	gene_id "XLOC_024976"; transcript_id "5_00066638"; exon_number "7"; gene_name "uc003yfd.2"; oId "uc003yfd.2"; nearest_ref "uc003yfd.2"; class_code "="; tss_id "TSS22779"; p_id "P22477";
chr8	hg19_knownGene	exon	93023230	93023319	.	-	.	gene_id "XLOC_024976"; transcript_id "5_00066638"; exon_number "8"; gene_name "uc003yfd.2"; oId "uc003yfd.2"; nearest_ref "uc003yfd.2"; class_code "="; tss_id "TSS22779"; p_id "P22477";
chr8	hg19_knownGene	exon	93026807	93027048	.	-	.	gene_id "XLOC_024976"; transcript_id "5_00066638"; exon_number "9"; gene_name "uc003yfd.2"; oId "uc003yfd.2"; nearest_ref "uc003yfd.2"; class_code "="; tss_id "TSS22779"; p_id "P22477";
chr8	hg19_knownGene	exon	93029454	93029591	.	-	.	gene_id "XLOC_024976"; transcript_id "5_00066638"; exon_number "10"; gene_name "uc003yfd.2"; oId "uc003yfd.2"; nearest_ref "uc003yfd.2"; class_code "="; tss_id "TSS22779"; p_id "P22477";
chr8	hg19_knownGene	exon	93088193	93088365	.	-	.	gene_id "XLOC_024976"; transcript_id "5_00066638"; exon_number "11"; gene_name "uc003yfd.2"; oId "uc003yfd.2"; nearest_ref "uc003yfd.2"; class_code "="; tss_id "TSS22779"; p_id "P22477";
chr8	hg19_knownGene	exon	92971152	92972745	.	-	.	gene_id "XLOC_024976"; transcript_id "5_00066639"; exon_number "1"; gene_name "uc003yfe.1"; oId "uc003yfe.1"; nearest_ref "uc003yfe.1"; class_code "="; tss_id "TSS22780"; p_id "P22478";
chr8	hg19_knownGene	exon	92982886	92983076	.	-	.	gene_id "XLOC_024976"; transcript_id "5_00066639"; exon_number "2"; gene_name "uc003yfe.1"; oId "uc003yfe.1"; nearest_ref "uc003yfe.1"; class_code "="; tss_id "TSS22780"; p_id "P22478";
chr8	hg19_knownGene	exon	92988133	92988201	.	-	.	gene_id "XLOC_024976"; transcript_id "5_00066639"; exon_number "3"; gene_name "uc003yfe.1"; oId "uc003yfe.1"; nearest_ref "uc003yfe.1"; class_code "="; tss_id "TSS22780"; p_id "P22478";
chr8	hg19_knownGene	exon	92998352	92998553	.	-	.	gene_id "XLOC_024976"; transcript_id "5_00066639"; exon_number "4"; gene_name "uc003yfe.1"; oId "uc003yfe.1"; nearest_ref "uc003yfe.1"; class_code "="; tss_id "TSS22780"; p_id "P22478";
chr8	hg19_knownGene	exon	92999115	92999200	.	-	.	gene_id "XLOC_024976"; transcript_id "5_00066639"; exon_number "5"; gene_name "uc003yfe.1"; oId "uc003yfe.1"; nearest_ref "uc003yfe.1"; class_code "="; tss_id "TSS22780"; p_id "P22478";
chr8	hg19_knownGene	exon	93003867	93004117	.	-	.	gene_id "XLOC_024976"; transcript_id "5_00066639"; exon_number "6"; gene_name "uc003yfe.1"; oId "uc003yfe.1"; nearest_ref "uc003yfe.1"; class_code "="; tss_id "TSS22780"; p_id "P22478";
chr8	hg19_knownGene	exon	93017344	93017525	.	-	.	gene_id "XLOC_024976"; transcript_id "5_00066639"; exon_number "7"; gene_name "uc003yfe.1"; oId "uc003yfe.1"; nearest_ref "uc003yfe.1"; class_code "="; tss_id "TSS22780"; p_id "P22478";
chr8	hg19_knownGene	exon	93023230	93023319	.	-	.	gene_id "XLOC_024976"; transcript_id "5_00066639"; exon_number "8"; gene_name "uc003yfe.1"; oId "uc003yfe.1"; nearest_ref "uc003yfe.1"; class_code "="; tss_id "TSS22780"; p_id "P22478";
chr8	hg19_knownGene	exon	93026807	93027048	.	-	.	gene_id "XLOC_024976"; transcript_id "5_00066639"; exon_number "9"; gene_name "uc003yfe.1"; oId "uc003yfe.1"; nearest_ref "uc003yfe.1"; class_code "="; tss_id "TSS22780"; p_id "P22478";
chr8	hg19_knownGene	exon	93029454	93029591	.	-	.	gene_id "XLOC_024976"; transcript_id "5_00066639"; exon_number "10"; gene_name "uc003yfe.1"; oId "uc003yfe.1"; nearest_ref "uc003yfe.1"; class_code "="; tss_id "TSS22780"; p_id "P22478";
chr8	hg19_knownGene	exon	93107256	93107443	.	-	.	gene_id "XLOC_024976"; transcript_id "5_00066639"; exon_number "11"; gene_name "uc003yfe.1"; oId "uc003yfe.1"; nearest_ref "uc003yfe.1"; class_code "="; tss_id "TSS22780"; p_id "P22478";
chr8	hg19_knownGene	exon	92971152	92972745	.	-	.	gene_id "XLOC_024976"; transcript_id "5_00066641"; exon_number "1"; gene_name "uc011lgi.1"; oId "uc011lgi.1"; nearest_ref "uc011lgi.1"; class_code "="; tss_id "TSS22781"; p_id "P22479";
chr8	hg19_knownGene	exon	92982886	92983076	.	-	.	gene_id "XLOC_024976"; transcript_id "5_00066641"; exon_number "2"; gene_name "uc011lgi.1"; oId "uc011lgi.1"; nearest_ref "uc011lgi.1"; class_code "="; tss_id "TSS22781"; p_id "P22479";
chr8	hg19_knownGene	exon	92988133	92988201	.	-	.	gene_id "XLOC_024976"; transcript_id "5_00066641"; exon_number "3"; gene_name "uc011lgi.1"; oId "uc011lgi.1"; nearest_ref "uc011lgi.1"; class_code "="; tss_id "TSS22781"; p_id "P22479";
chr8	hg19_knownGene	exon	92998352	92998553	.	-	.	gene_id "XLOC_024976"; transcript_id "5_00066641"; exon_number "4"; gene_name "uc011lgi.1"; oId "uc011lgi.1"; nearest_ref "uc011lgi.1"; class_code "="; tss_id "TSS22781"; p_id "P22479";
chr8	hg19_knownGene	exon	92999115	92999200	.	-	.	gene_id "XLOC_024976"; transcript_id "5_00066641"; exon_number "5"; gene_name "uc011lgi.1"; oId "uc011lgi.1"; nearest_ref "uc011lgi.1"; class_code "="; tss_id "TSS22781"; p_id "P22479";
chr8	hg19_knownGene	exon	93003867	93004117	.	-	.	gene_id "XLOC_024976"; transcript_id "5_00066641"; exon_number "6"; gene_name "uc011lgi.1"; oId "uc011lgi.1"; nearest_ref "uc011lgi.1"; class_code "="; tss_id "TSS22781"; p_id "P22479";
chr8	hg19_knownGene	exon	93017344	93017525	.	-	.	gene_id "XLOC_024976"; transcript_id "5_00066641"; exon_number "7"; gene_name "uc011lgi.1"; oId "uc011lgi.1"; nearest_ref "uc011lgi.1"; class_code "="; tss_id "TSS22781"; p_id "P22479";
chr8	hg19_knownGene	exon	93023230	93023319	.	-	.	gene_id "XLOC_024976"; transcript_id "5_00066641"; exon_number "8"; gene_name "uc011lgi.1"; oId "uc011lgi.1"; nearest_ref "uc011lgi.1"; class_code "="; tss_id "TSS22781"; p_id "P22479";
chr8	hg19_knownGene	exon	93026807	93027048	.	-	.	gene_id "XLOC_024976"; transcript_id "5_00066641"; exon_number "9"; gene_name "uc011lgi.1"; oId "uc011lgi.1"; nearest_ref "uc011lgi.1"; class_code "="; tss_id "TSS22781"; p_id "P22479";
chr8	hg19_knownGene	exon	93029454	93029591	.	-	.	gene_id "XLOC_024976"; transcript_id "5_00066641"; exon_number "10"; gene_name "uc011lgi.1"; oId "uc011lgi.1"; nearest_ref "uc011lgi.1"; class_code "="; tss_id "TSS22781"; p_id "P22479";
chr8	hg19_knownGene	exon	93107575	93107706	.	-	.	gene_id "XLOC_024976"; transcript_id "5_00066641"; exon_number "11"; gene_name "uc011lgi.1"; oId "uc011lgi.1"; nearest_ref "uc011lgi.1"; class_code "="; tss_id "TSS22781"; p_id "P22479";
chr8	hg19_knownGene	exon	92971152	92972745	.	-	.	gene_id "XLOC_024976"; transcript_id "5_00066640"; exon_number "1"; gene_name "uc010mao.2"; oId "uc010mao.2"; nearest_ref "uc010mao.2"; class_code "="; tss_id "TSS22781"; p_id "P22476";
chr8	hg19_knownGene	exon	92982886	92983076	.	-	.	gene_id "XLOC_024976"; transcript_id "5_00066640"; exon_number "2"; gene_name "uc010mao.2"; oId "uc010mao.2"; nearest_ref "uc010mao.2"; class_code "="; tss_id "TSS22781"; p_id "P22476";
chr8	hg19_knownGene	exon	92988133	92988201	.	-	.	gene_id "XLOC_024976"; transcript_id "5_00066640"; exon_number "3"; gene_name "uc010mao.2"; oId "uc010mao.2"; nearest_ref "uc010mao.2"; class_code "="; tss_id "TSS22781"; p_id "P22476";
chr8	hg19_knownGene	exon	92998352	92998553	.	-	.	gene_id "XLOC_024976"; transcript_id "5_00066640"; exon_number "4"; gene_name "uc010mao.2"; oId "uc010mao.2"; nearest_ref "uc010mao.2"; class_code "="; tss_id "TSS22781"; p_id "P22476";
chr8	hg19_knownGene	exon	92999115	92999200	.	-	.	gene_id "XLOC_024976"; transcript_id "5_00066640"; exon_number "5"; gene_name "uc010mao.2"; oId "uc010mao.2"; nearest_ref "uc010mao.2"; class_code "="; tss_id "TSS22781"; p_id "P22476";
chr8	hg19_knownGene	exon	93003867	93004117	.	-	.	gene_id "XLOC_024976"; transcript_id "5_00066640"; exon_number "6"; gene_name "uc010mao.2"; oId "uc010mao.2"; nearest_ref "uc010mao.2"; class_code "="; tss_id "TSS22781"; p_id "P22476";
chr8	hg19_knownGene	exon	93017344	93017525	.	-	.	gene_id "XLOC_024976"; transcript_id "5_00066640"; exon_number "7"; gene_name "uc010mao.2"; oId "uc010mao.2"; nearest_ref "uc010mao.2"; class_code "="; tss_id "TSS22781"; p_id "P22476";
chr8	hg19_knownGene	exon	93023230	93023319	.	-	.	gene_id "XLOC_024976"; transcript_id "5_00066640"; exon_number "8"; gene_name "uc010mao.2"; oId "uc010mao.2"; nearest_ref "uc010mao.2"; class_code "="; tss_id "TSS22781"; p_id "P22476";
chr8	hg19_knownGene	exon	93026807	93027048	.	-	.	gene_id "XLOC_024976"; transcript_id "5_00066640"; exon_number "9"; gene_name "uc010mao.2"; oId "uc010mao.2"; nearest_ref "uc010mao.2"; class_code "="; tss_id "TSS22781"; p_id "P22476";
chr8	hg19_knownGene	exon	93029454	93029591	.	-	.	gene_id "XLOC_024976"; transcript_id "5_00066640"; exon_number "10"; gene_name "uc010mao.2"; oId "uc010mao.2"; nearest_ref "uc010mao.2"; class_code "="; tss_id "TSS22781"; p_id "P22476";
chr8	hg19_knownGene	exon	93074774	93074855	.	-	.	gene_id "XLOC_024976"; transcript_id "5_00066640"; exon_number "11"; gene_name "uc010mao.2"; oId "uc010mao.2"; nearest_ref "uc010mao.2"; class_code "="; tss_id "TSS22781"; p_id "P22476";
chr8	hg19_knownGene	exon	93088193	93088365	.	-	.	gene_id "XLOC_024976"; transcript_id "5_00066640"; exon_number "12"; gene_name "uc010mao.2"; oId "uc010mao.2"; nearest_ref "uc010mao.2"; class_code "="; tss_id "TSS22781"; p_id "P22476";
chr8	hg19_knownGene	exon	93093462	93093521	.	-	.	gene_id "XLOC_024976"; transcript_id "5_00066640"; exon_number "13"; gene_name "uc010mao.2"; oId "uc010mao.2"; nearest_ref "uc010mao.2"; class_code "="; tss_id "TSS22781"; p_id "P22476";
chr8	hg19_knownGene	exon	93107256	93107399	.	-	.	gene_id "XLOC_024976"; transcript_id "5_00066640"; exon_number "14"; gene_name "uc010mao.2"; oId "uc010mao.2"; nearest_ref "uc010mao.2"; class_code "="; tss_id "TSS22781"; p_id "P22476";
chr8	hg19_knownGene	exon	93107575	93107706	.	-	.	gene_id "XLOC_024976"; transcript_id "5_00066640"; exon_number "15"; gene_name "uc010mao.2"; oId "uc010mao.2"; nearest_ref "uc010mao.2"; class_code "="; tss_id "TSS22781"; p_id "P22476";
chr8	hg19_knownGene	exon	93016650	93017525	.	-	.	gene_id "XLOC_024976"; transcript_id "5_00066642"; exon_number "1"; gene_name "uc003yff.1"; oId "uc003yff.1"; nearest_ref "uc003yff.1"; class_code "="; tss_id "TSS22777"; p_id "P22480";
chr8	hg19_knownGene	exon	93023230	93023319	.	-	.	gene_id "XLOC_024976"; transcript_id "5_00066642"; exon_number "2"; gene_name "uc003yff.1"; oId "uc003yff.1"; nearest_ref "uc003yff.1"; class_code "="; tss_id "TSS22777"; p_id "P22480";
chr8	hg19_knownGene	exon	93026807	93027048	.	-	.	gene_id "XLOC_024976"; transcript_id "5_00066642"; exon_number "3"; gene_name "uc003yff.1"; oId "uc003yff.1"; nearest_ref "uc003yff.1"; class_code "="; tss_id "TSS22777"; p_id "P22480";
chr8	hg19_knownGene	exon	93029454	93029908	.	-	.	gene_id "XLOC_024976"; transcript_id "5_00066642"; exon_number "4"; gene_name "uc003yff.1"; oId "uc003yff.1"; nearest_ref "uc003yff.1"; class_code "="; tss_id "TSS22777"; p_id "P22480";
chr8	hg19_knownGene	exon	93021874	93023319	.	-	.	gene_id "XLOC_024976"; transcript_id "5_00066643"; exon_number "1"; gene_name "uc003yfg.1"; oId "uc003yfg.1"; nearest_ref "uc003yfg.1"; class_code "="; tss_id "TSS22777"; p_id "P22481";
chr8	hg19_knownGene	exon	93026807	93027048	.	-	.	gene_id "XLOC_024976"; transcript_id "5_00066643"; exon_number "2"; gene_name "uc003yfg.1"; oId "uc003yfg.1"; nearest_ref "uc003yfg.1"; class_code "="; tss_id "TSS22777"; p_id "P22481";
chr8	hg19_knownGene	exon	93029454	93029908	.	-	.	gene_id "XLOC_024976"; transcript_id "5_00066643"; exon_number "3"; gene_name "uc003yfg.1"; oId "uc003yfg.1"; nearest_ref "uc003yfg.1"; class_code "="; tss_id "TSS22777"; p_id "P22481";
chr8	hg19_knownGene	exon	93021874	93023319	.	-	.	gene_id "XLOC_024976"; transcript_id "5_00066644"; exon_number "1"; gene_name "uc003yfh.1"; oId "uc003yfh.1"; nearest_ref "uc003yfh.1"; class_code "="; tss_id "TSS22780"; p_id "P22481";
chr8	hg19_knownGene	exon	93026807	93027048	.	-	.	gene_id "XLOC_024976"; transcript_id "5_00066644"; exon_number "2"; gene_name "uc003yfh.1"; oId "uc003yfh.1"; nearest_ref "uc003yfh.1"; class_code "="; tss_id "TSS22780"; p_id "P22481";
chr8	hg19_knownGene	exon	93029454	93029591	.	-	.	gene_id "XLOC_024976"; transcript_id "5_00066644"; exon_number "3"; gene_name "uc003yfh.1"; oId "uc003yfh.1"; nearest_ref "uc003yfh.1"; class_code "="; tss_id "TSS22780"; p_id "P22481";
chr8	hg19_knownGene	exon	93107256	93107443	.	-	.	gene_id "XLOC_024976"; transcript_id "5_00066644"; exon_number "4"; gene_name "uc003yfh.1"; oId "uc003yfh.1"; nearest_ref "uc003yfh.1"; class_code "="; tss_id "TSS22780"; p_id "P22481";
chr8	Cufflinks	exon	93725190	93728350	.	-	.	gene_id "XLOC_024977"; transcript_id "5_00066645"; exon_number "1"; gene_name "uc003yfj.1"; oId "uc003yfj.1_ext"; nearest_ref "uc003yfj.1"; class_code "="; tss_id "TSS22782";
chr8	Cufflinks	exon	93730627	93730746	.	-	.	gene_id "XLOC_024977"; transcript_id "5_00066645"; exon_number "2"; gene_name "uc003yfj.1"; oId "uc003yfj.1_ext"; nearest_ref "uc003yfj.1"; class_code "="; tss_id "TSS22782";
chr8	Cufflinks	exon	93798204	93798288	.	-	.	gene_id "XLOC_024977"; transcript_id "5_00066645"; exon_number "3"; gene_name "uc003yfj.1"; oId "uc003yfj.1_ext"; nearest_ref "uc003yfj.1"; class_code "="; tss_id "TSS22782";
chr8	Cufflinks	exon	93889811	93889911	.	-	.	gene_id "XLOC_024977"; transcript_id "5_00066645"; exon_number "4"; gene_name "uc003yfj.1"; oId "uc003yfj.1_ext"; nearest_ref "uc003yfj.1"; class_code "="; tss_id "TSS22782";
chr8	Cufflinks	exon	93895652	93898963	.	-	.	gene_id "XLOC_024978"; transcript_id "5_00066646"; exon_number "1"; gene_name "uc003yfs.2"; oId "upf3.20732.1"; nearest_ref "uc003yfs.2"; class_code "j"; tss_id "TSS22783";
chr8	Cufflinks	exon	93904217	93904302	.	-	.	gene_id "XLOC_024978"; transcript_id "5_00066646"; exon_number "2"; gene_name "uc003yfs.2"; oId "upf3.20732.1"; nearest_ref "uc003yfs.2"; class_code "j"; tss_id "TSS22783";
chr8	Cufflinks	exon	93929157	93929235	.	-	.	gene_id "XLOC_024978"; transcript_id "5_00066646"; exon_number "3"; gene_name "uc003yfs.2"; oId "upf3.20732.1"; nearest_ref "uc003yfs.2"; class_code "j"; tss_id "TSS22783";
chr8	Cufflinks	exon	93966634	93966792	.	-	.	gene_id "XLOC_024978"; transcript_id "5_00066646"; exon_number "4"; gene_name "uc003yfs.2"; oId "upf3.20732.1"; nearest_ref "uc003yfs.2"; class_code "j"; tss_id "TSS22783";
chr8	Cufflinks	exon	94029837	94029901	.	-	.	gene_id "XLOC_024978"; transcript_id "5_00066646"; exon_number "5"; gene_name "uc003yfs.2"; oId "upf3.20732.1"; nearest_ref "uc003yfs.2"; class_code "j"; tss_id "TSS22783";
chr8	hg19_knownGene	exon	93895865	93898963	.	-	.	gene_id "XLOC_024978"; transcript_id "5_00066651"; exon_number "1"; gene_name "uc010map.2"; oId "uc010map.2"; nearest_ref "uc010map.2"; class_code "="; tss_id "TSS22784"; p_id "P22483";
chr8	hg19_knownGene	exon	93904217	93904302	.	-	.	gene_id "XLOC_024978"; transcript_id "5_00066651"; exon_number "2"; gene_name "uc010map.2"; oId "uc010map.2"; nearest_ref "uc010map.2"; class_code "="; tss_id "TSS22784"; p_id "P22483";
chr8	hg19_knownGene	exon	93929157	93929238	.	-	.	gene_id "XLOC_024978"; transcript_id "5_00066651"; exon_number "3"; gene_name "uc010map.2"; oId "uc010map.2"; nearest_ref "uc010map.2"; class_code "="; tss_id "TSS22784"; p_id "P22483";
chr8	hg19_knownGene	exon	93966634	93966792	.	-	.	gene_id "XLOC_024978"; transcript_id "5_00066651"; exon_number "4"; gene_name "uc010map.2"; oId "uc010map.2"; nearest_ref "uc010map.2"; class_code "="; tss_id "TSS22784"; p_id "P22483";
chr8	hg19_knownGene	exon	93978235	93978339	.	-	.	gene_id "XLOC_024978"; transcript_id "5_00066651"; exon_number "5"; gene_name "uc010map.2"; oId "uc010map.2"; nearest_ref "uc010map.2"; class_code "="; tss_id "TSS22784"; p_id "P22483";
chr8	hg19_knownGene	exon	93895865	93898963	.	-	.	gene_id "XLOC_024978"; transcript_id "5_00066647"; exon_number "1"; gene_name "uc003yfk.3"; oId "uc003yfk.3"; nearest_ref "uc003yfk.3"; class_code "="; tss_id "TSS22784"; p_id "P22483";
chr8	hg19_knownGene	exon	93904217	93904302	.	-	.	gene_id "XLOC_024978"; transcript_id "5_00066647"; exon_number "2"; gene_name "uc003yfk.3"; oId "uc003yfk.3"; nearest_ref "uc003yfk.3"; class_code "="; tss_id "TSS22784"; p_id "P22483";
chr8	hg19_knownGene	exon	93929157	93929235	.	-	.	gene_id "XLOC_024978"; transcript_id "5_00066647"; exon_number "3"; gene_name "uc003yfk.3"; oId "uc003yfk.3"; nearest_ref "uc003yfk.3"; class_code "="; tss_id "TSS22784"; p_id "P22483";
chr8	hg19_knownGene	exon	93966634	93966792	.	-	.	gene_id "XLOC_024978"; transcript_id "5_00066647"; exon_number "4"; gene_name "uc003yfk.3"; oId "uc003yfk.3"; nearest_ref "uc003yfk.3"; class_code "="; tss_id "TSS22784"; p_id "P22483";
chr8	hg19_knownGene	exon	93978235	93978339	.	-	.	gene_id "XLOC_024978"; transcript_id "5_00066647"; exon_number "5"; gene_name "uc003yfk.3"; oId "uc003yfk.3"; nearest_ref "uc003yfk.3"; class_code "="; tss_id "TSS22784"; p_id "P22483";
chr8	Cufflinks	exon	93895865	93898963	.	-	.	gene_id "XLOC_024978"; transcript_id "5_00066650"; exon_number "1"; gene_name "uc003yfq.3"; oId "uc003yfq.3_ext"; nearest_ref "uc003yfq.3"; class_code "="; tss_id "TSS22784";
chr8	Cufflinks	exon	93904217	93904302	.	-	.	gene_id "XLOC_024978"; transcript_id "5_00066650"; exon_number "2"; gene_name "uc003yfq.3"; oId "uc003yfq.3_ext"; nearest_ref "uc003yfq.3"; class_code "="; tss_id "TSS22784";
chr8	Cufflinks	exon	93929157	93929235	.	-	.	gene_id "XLOC_024978"; transcript_id "5_00066650"; exon_number "3"; gene_name "uc003yfq.3"; oId "uc003yfq.3_ext"; nearest_ref "uc003yfq.3"; class_code "="; tss_id "TSS22784";
chr8	Cufflinks	exon	93933731	93933888	.	-	.	gene_id "XLOC_024978"; transcript_id "5_00066650"; exon_number "4"; gene_name "uc003yfq.3"; oId "uc003yfq.3_ext"; nearest_ref "uc003yfq.3"; class_code "="; tss_id "TSS22784";
chr8	Cufflinks	exon	93978235	93978372	.	-	.	gene_id "XLOC_024978"; transcript_id "5_00066650"; exon_number "5"; gene_name "uc003yfq.3"; oId "uc003yfq.3_ext"; nearest_ref "uc003yfq.3"; class_code "="; tss_id "TSS22784";
chr8	Cufflinks	exon	93895865	93898963	.	-	.	gene_id "XLOC_024978"; transcript_id "5_00066649"; exon_number "1"; gene_name "uc003yfo.3"; oId "uc003yfo.3_ext"; nearest_ref "uc003yfo.3"; class_code "="; tss_id "TSS22784";
chr8	Cufflinks	exon	93904217	93904302	.	-	.	gene_id "XLOC_024978"; transcript_id "5_00066649"; exon_number "2"; gene_name "uc003yfo.3"; oId "uc003yfo.3_ext"; nearest_ref "uc003yfo.3"; class_code "="; tss_id "TSS22784";
chr8	Cufflinks	exon	93966634	93966792	.	-	.	gene_id "XLOC_024978"; transcript_id "5_00066649"; exon_number "3"; gene_name "uc003yfo.3"; oId "uc003yfo.3_ext"; nearest_ref "uc003yfo.3"; class_code "="; tss_id "TSS22784";
chr8	Cufflinks	exon	93978235	93978372	.	-	.	gene_id "XLOC_024978"; transcript_id "5_00066649"; exon_number "4"; gene_name "uc003yfo.3"; oId "uc003yfo.3_ext"; nearest_ref "uc003yfo.3"; class_code "="; tss_id "TSS22784";
chr8	Cufflinks	exon	93895865	93898963	.	-	.	gene_id "XLOC_024978"; transcript_id "5_00066648"; exon_number "1"; gene_name "uc003yfn.3"; oId "uc003yfn.3_ext"; nearest_ref "uc003yfn.3"; class_code "="; tss_id "TSS22784";
chr8	Cufflinks	exon	93904217	93904302	.	-	.	gene_id "XLOC_024978"; transcript_id "5_00066648"; exon_number "2"; gene_name "uc003yfn.3"; oId "uc003yfn.3_ext"; nearest_ref "uc003yfn.3"; class_code "="; tss_id "TSS22784";
chr8	Cufflinks	exon	93929157	93929235	.	-	.	gene_id "XLOC_024978"; transcript_id "5_00066648"; exon_number "3"; gene_name "uc003yfn.3"; oId "uc003yfn.3_ext"; nearest_ref "uc003yfn.3"; class_code "="; tss_id "TSS22784";
chr8	Cufflinks	exon	93933731	93933888	.	-	.	gene_id "XLOC_024978"; transcript_id "5_00066648"; exon_number "4"; gene_name "uc003yfn.3"; oId "uc003yfn.3_ext"; nearest_ref "uc003yfn.3"; class_code "="; tss_id "TSS22784";
chr8	Cufflinks	exon	93966634	93966792	.	-	.	gene_id "XLOC_024978"; transcript_id "5_00066648"; exon_number "5"; gene_name "uc003yfn.3"; oId "uc003yfn.3_ext"; nearest_ref "uc003yfn.3"; class_code "="; tss_id "TSS22784";
chr8	Cufflinks	exon	93978235	93978372	.	-	.	gene_id "XLOC_024978"; transcript_id "5_00066648"; exon_number "6"; gene_name "uc003yfn.3"; oId "uc003yfn.3_ext"; nearest_ref "uc003yfn.3"; class_code "="; tss_id "TSS22784";
chr8	hg19_knownGene	exon	93895865	93898963	.	-	.	gene_id "XLOC_024978"; transcript_id "5_00066652"; exon_number "1"; gene_name "uc003yfr.3"; oId "uc003yfr.3"; nearest_ref "uc003yfr.3"; class_code "="; tss_id "TSS22783"; p_id "P22483";
chr8	hg19_knownGene	exon	93904217	93904302	.	-	.	gene_id "XLOC_024978"; transcript_id "5_00066652"; exon_number "2"; gene_name "uc003yfr.3"; oId "uc003yfr.3"; nearest_ref "uc003yfr.3"; class_code "="; tss_id "TSS22783"; p_id "P22483";
chr8	hg19_knownGene	exon	93929157	93929238	.	-	.	gene_id "XLOC_024978"; transcript_id "5_00066652"; exon_number "3"; gene_name "uc003yfr.3"; oId "uc003yfr.3"; nearest_ref "uc003yfr.3"; class_code "="; tss_id "TSS22783"; p_id "P22483";
chr8	hg19_knownGene	exon	93966634	93966792	.	-	.	gene_id "XLOC_024978"; transcript_id "5_00066652"; exon_number "4"; gene_name "uc003yfr.3"; oId "uc003yfr.3"; nearest_ref "uc003yfr.3"; class_code "="; tss_id "TSS22783"; p_id "P22483";
chr8	hg19_knownGene	exon	94029837	94029901	.	-	.	gene_id "XLOC_024978"; transcript_id "5_00066652"; exon_number "5"; gene_name "uc003yfr.3"; oId "uc003yfr.3"; nearest_ref "uc003yfr.3"; class_code "="; tss_id "TSS22783"; p_id "P22483";
chr8	hg19_knownGene	exon	93897551	93898895	.	-	.	gene_id "XLOC_024978"; transcript_id "5_00066654"; exon_number "1"; gene_name "uc003yfm.3"; oId "uc003yfm.3"; nearest_ref "uc003yfm.3"; class_code "="; tss_id "TSS22784";
chr8	hg19_knownGene	exon	93904217	93904302	.	-	.	gene_id "XLOC_024978"; transcript_id "5_00066654"; exon_number "2"; gene_name "uc003yfm.3"; oId "uc003yfm.3"; nearest_ref "uc003yfm.3"; class_code "="; tss_id "TSS22784";
chr8	hg19_knownGene	exon	93929157	93929235	.	-	.	gene_id "XLOC_024978"; transcript_id "5_00066654"; exon_number "3"; gene_name "uc003yfm.3"; oId "uc003yfm.3"; nearest_ref "uc003yfm.3"; class_code "="; tss_id "TSS22784";
chr8	hg19_knownGene	exon	93978235	93978339	.	-	.	gene_id "XLOC_024978"; transcript_id "5_00066654"; exon_number "4"; gene_name "uc003yfm.3"; oId "uc003yfm.3"; nearest_ref "uc003yfm.3"; class_code "="; tss_id "TSS22784";
chr8	hg19_knownGene	exon	93897551	93898895	.	-	.	gene_id "XLOC_024978"; transcript_id "5_00066653"; exon_number "1"; gene_name "uc003yfl.3"; oId "uc003yfl.3"; nearest_ref "uc003yfl.3"; class_code "="; tss_id "TSS22784";
chr8	hg19_knownGene	exon	93904217	93904302	.	-	.	gene_id "XLOC_024978"; transcript_id "5_00066653"; exon_number "2"; gene_name "uc003yfl.3"; oId "uc003yfl.3"; nearest_ref "uc003yfl.3"; class_code "="; tss_id "TSS22784";
chr8	hg19_knownGene	exon	93929157	93929235	.	-	.	gene_id "XLOC_024978"; transcript_id "5_00066653"; exon_number "3"; gene_name "uc003yfl.3"; oId "uc003yfl.3"; nearest_ref "uc003yfl.3"; class_code "="; tss_id "TSS22784";
chr8	hg19_knownGene	exon	93933731	93933888	.	-	.	gene_id "XLOC_024978"; transcript_id "5_00066653"; exon_number "4"; gene_name "uc003yfl.3"; oId "uc003yfl.3"; nearest_ref "uc003yfl.3"; class_code "="; tss_id "TSS22784";
chr8	hg19_knownGene	exon	93966634	93966792	.	-	.	gene_id "XLOC_024978"; transcript_id "5_00066653"; exon_number "5"; gene_name "uc003yfl.3"; oId "uc003yfl.3"; nearest_ref "uc003yfl.3"; class_code "="; tss_id "TSS22784";
chr8	hg19_knownGene	exon	93978235	93978339	.	-	.	gene_id "XLOC_024978"; transcript_id "5_00066653"; exon_number "6"; gene_name "uc003yfl.3"; oId "uc003yfl.3"; nearest_ref "uc003yfl.3"; class_code "="; tss_id "TSS22784";
chr8	hg19_knownGene	exon	93966634	93966792	.	-	.	gene_id "XLOC_024978"; transcript_id "5_00066655"; exon_number "1"; gene_name "uc003yfs.2"; oId "uc003yfs.2"; nearest_ref "uc003yfs.2"; class_code "="; tss_id "TSS22785";
chr8	hg19_knownGene	exon	93972729	93972947	.	-	.	gene_id "XLOC_024978"; transcript_id "5_00066655"; exon_number "2"; gene_name "uc003yfs.2"; oId "uc003yfs.2"; nearest_ref "uc003yfs.2"; class_code "="; tss_id "TSS22785";
chr8	hg19_knownGene	exon	93977213	93977564	.	-	.	gene_id "XLOC_024978"; transcript_id "5_00066655"; exon_number "3"; gene_name "uc003yfs.2"; oId "uc003yfs.2"; nearest_ref "uc003yfs.2"; class_code "="; tss_id "TSS22785";
chr8	hg19_knownGene	exon	94146324	94146723	.	-	.	gene_id "XLOC_024979"; transcript_id "5_00066656"; exon_number "1"; gene_name "uc003yft.1"; oId "uc003yft.1"; nearest_ref "uc003yft.1"; class_code "="; tss_id "TSS22786";
chr8	hg19_knownGene	exon	94146973	94147040	.	-	.	gene_id "XLOC_024979"; transcript_id "5_00066656"; exon_number "2"; gene_name "uc003yft.1"; oId "uc003yft.1"; nearest_ref "uc003yft.1"; class_code "="; tss_id "TSS22786";
chr8	hg19_knownGene	exon	94178960	94179079	.	-	.	gene_id "XLOC_024979"; transcript_id "5_00066656"; exon_number "3"; gene_name "uc003yft.1"; oId "uc003yft.1"; nearest_ref "uc003yft.1"; class_code "="; tss_id "TSS22786";
chr8	Cufflinks	exon	94727746	94728895	.	-	.	gene_id "XLOC_024980"; transcript_id "5_00066657"; exon_number "1"; gene_name "uc003yfv.3"; oId "SC3.19793.1"; nearest_ref "uc003yfv.3"; class_code "i";
chr8	Cufflinks	exon	94729003	94730699	.	-	.	gene_id "XLOC_024981"; transcript_id "5_00068575"; exon_number "1"; gene_name "uc003yfv.3"; oId "upf3.20722.1"; nearest_ref "uc003yfv.3"; class_code "i";
chr8	Cufflinks	exon	94731194	94732182	.	-	.	gene_id "XLOC_024982"; transcript_id "5_00066658"; exon_number "1"; gene_name "uc003yfv.3"; oId "SC3.19794.1"; nearest_ref "uc003yfv.3"; class_code "i";
chr8	Cufflinks	exon	94733031	94734631	.	-	.	gene_id "XLOC_024983"; transcript_id "5_00066659"; exon_number "1"; gene_name "uc003yfv.3"; oId "SC4.30657.1"; nearest_ref "uc003yfv.3"; class_code "i";
chr8	Cufflinks	exon	94735586	94737696	.	-	.	gene_id "XLOC_024984"; transcript_id "5_00068576"; exon_number "1"; gene_name "uc003yfv.3"; oId "upf3.20720.1"; nearest_ref "uc003yfv.3"; class_code "i";
chr8	Cufflinks	exon	94737896	94738578	.	-	.	gene_id "XLOC_024985"; transcript_id "5_00069534"; exon_number "1"; gene_name "uc003yfv.3"; oId "upf1_r4.36543.1"; nearest_ref "uc003yfv.3"; class_code "i";
chr8	Cufflinks	exon	94739627	94743063	.	-	.	gene_id "XLOC_024986"; transcript_id "5_00068577"; exon_number "1"; gene_name "uc003yfv.3"; oId "upf3.20721.1"; nearest_ref "uc003yfv.3"; class_code "x";
chr8	Cufflinks	exon	94740334	94748666	.	-	.	gene_id "XLOC_024986"; transcript_id "5_00067985"; exon_number "1"; gene_name "uc003yfz.2"; oId "SC4.uc003yfz.2.1"; nearest_ref "uc003yfz.2"; class_code "j"; tss_id "TSS22787";
chr8	Cufflinks	exon	94749535	94749583	.	-	.	gene_id "XLOC_024986"; transcript_id "5_00067985"; exon_number "2"; gene_name "uc003yfz.2"; oId "SC4.uc003yfz.2.1"; nearest_ref "uc003yfz.2"; class_code "j"; tss_id "TSS22787";
chr8	Cufflinks	exon	94752857	94752996	.	-	.	gene_id "XLOC_024986"; transcript_id "5_00067985"; exon_number "3"; gene_name "uc003yfz.2"; oId "SC4.uc003yfz.2.1"; nearest_ref "uc003yfz.2"; class_code "j"; tss_id "TSS22787";
chr8	Cufflinks	exon	94740393	94748666	.	-	.	gene_id "XLOC_024986"; transcript_id "5_00066661"; exon_number "1"; gene_name "uc003yfz.2"; oId "SC3.uc003yfz.2.1"; nearest_ref "uc003yfz.2"; class_code "j"; tss_id "TSS22788";
chr8	Cufflinks	exon	94749535	94749583	.	-	.	gene_id "XLOC_024986"; transcript_id "5_00066661"; exon_number "2"; gene_name "uc003yfz.2"; oId "SC3.uc003yfz.2.1"; nearest_ref "uc003yfz.2"; class_code "j"; tss_id "TSS22788";
chr8	Cufflinks	exon	94752857	94752924	.	-	.	gene_id "XLOC_024986"; transcript_id "5_00066661"; exon_number "3"; gene_name "uc003yfz.2"; oId "SC3.uc003yfz.2.1"; nearest_ref "uc003yfz.2"; class_code "j"; tss_id "TSS22788";
chr8	Cufflinks	exon	94753109	94753280	.	-	.	gene_id "XLOC_024986"; transcript_id "5_00066661"; exon_number "4"; gene_name "uc003yfz.2"; oId "SC3.uc003yfz.2.1"; nearest_ref "uc003yfz.2"; class_code "j"; tss_id "TSS22788";
chr8	hg19_knownGene	exon	94743733	94748666	.	-	.	gene_id "XLOC_024986"; transcript_id "5_00066662"; exon_number "1"; gene_name "uc003yfz.2"; oId "uc003yfz.2"; nearest_ref "uc003yfz.2"; class_code "="; tss_id "TSS22788"; p_id "P22484";
chr8	hg19_knownGene	exon	94749535	94749583	.	-	.	gene_id "XLOC_024986"; transcript_id "5_00066662"; exon_number "2"; gene_name "uc003yfz.2"; oId "uc003yfz.2"; nearest_ref "uc003yfz.2"; class_code "="; tss_id "TSS22788"; p_id "P22484";
chr8	hg19_knownGene	exon	94753109	94753224	.	-	.	gene_id "XLOC_024986"; transcript_id "5_00066662"; exon_number "3"; gene_name "uc003yfz.2"; oId "uc003yfz.2"; nearest_ref "uc003yfz.2"; class_code "="; tss_id "TSS22788"; p_id "P22484";
chr8	Cufflinks	exon	94750988	94751246	.	-	.	gene_id "XLOC_024987"; transcript_id "5_00069535"; exon_number "1"; gene_name "uc003yfz.2"; oId "upf1_r4.36544.1"; nearest_ref "uc003yfz.2"; class_code "i";
chr8	Cufflinks	exon	94969590	94969933	.	-	.	gene_id "XLOC_024988"; transcript_id "5_00066663"; exon_number "1"; oId "SC4.30663.1"; class_code ".";
chr8	hg19_knownGene	exon	95139394	95140568	.	-	.	gene_id "XLOC_024989"; transcript_id "5_00066665"; exon_number "1"; gene_name "uc011lgo.1"; oId "uc011lgo.1"; nearest_ref "uc011lgo.1"; class_code "="; tss_id "TSS22789"; p_id "P22485";
chr8	hg19_knownGene	exon	95143104	95143220	.	-	.	gene_id "XLOC_024989"; transcript_id "5_00066665"; exon_number "2"; gene_name "uc011lgo.1"; oId "uc011lgo.1"; nearest_ref "uc011lgo.1"; class_code "="; tss_id "TSS22789"; p_id "P22485";
chr8	hg19_knownGene	exon	95158156	95158395	.	-	.	gene_id "XLOC_024989"; transcript_id "5_00066665"; exon_number "3"; gene_name "uc011lgo.1"; oId "uc011lgo.1"; nearest_ref "uc011lgo.1"; class_code "="; tss_id "TSS22789"; p_id "P22485";
chr8	hg19_knownGene	exon	95160972	95161102	.	-	.	gene_id "XLOC_024989"; transcript_id "5_00066665"; exon_number "4"; gene_name "uc011lgo.1"; oId "uc011lgo.1"; nearest_ref "uc011lgo.1"; class_code "="; tss_id "TSS22789"; p_id "P22485";
chr8	hg19_knownGene	exon	95164096	95164340	.	-	.	gene_id "XLOC_024989"; transcript_id "5_00066665"; exon_number "5"; gene_name "uc011lgo.1"; oId "uc011lgo.1"; nearest_ref "uc011lgo.1"; class_code "="; tss_id "TSS22789"; p_id "P22485";
chr8	hg19_knownGene	exon	95172199	95172390	.	-	.	gene_id "XLOC_024989"; transcript_id "5_00066665"; exon_number "6"; gene_name "uc011lgo.1"; oId "uc011lgo.1"; nearest_ref "uc011lgo.1"; class_code "="; tss_id "TSS22789"; p_id "P22485";
chr8	hg19_knownGene	exon	95174314	95174390	.	-	.	gene_id "XLOC_024989"; transcript_id "5_00066665"; exon_number "7"; gene_name "uc011lgo.1"; oId "uc011lgo.1"; nearest_ref "uc011lgo.1"; class_code "="; tss_id "TSS22789"; p_id "P22485";
chr8	hg19_knownGene	exon	95177989	95178204	.	-	.	gene_id "XLOC_024989"; transcript_id "5_00066665"; exon_number "8"; gene_name "uc011lgo.1"; oId "uc011lgo.1"; nearest_ref "uc011lgo.1"; class_code "="; tss_id "TSS22789"; p_id "P22485";
chr8	hg19_knownGene	exon	95188769	95188907	.	-	.	gene_id "XLOC_024989"; transcript_id "5_00066665"; exon_number "9"; gene_name "uc011lgo.1"; oId "uc011lgo.1"; nearest_ref "uc011lgo.1"; class_code "="; tss_id "TSS22789"; p_id "P22485";
chr8	hg19_knownGene	exon	95189815	95189949	.	-	.	gene_id "XLOC_024989"; transcript_id "5_00066665"; exon_number "10"; gene_name "uc011lgo.1"; oId "uc011lgo.1"; nearest_ref "uc011lgo.1"; class_code "="; tss_id "TSS22789"; p_id "P22485";
chr8	hg19_knownGene	exon	95201415	95201513	.	-	.	gene_id "XLOC_024989"; transcript_id "5_00066665"; exon_number "11"; gene_name "uc011lgo.1"; oId "uc011lgo.1"; nearest_ref "uc011lgo.1"; class_code "="; tss_id "TSS22789"; p_id "P22485";
chr8	hg19_knownGene	exon	95206863	95206933	.	-	.	gene_id "XLOC_024989"; transcript_id "5_00066665"; exon_number "12"; gene_name "uc011lgo.1"; oId "uc011lgo.1"; nearest_ref "uc011lgo.1"; class_code "="; tss_id "TSS22789"; p_id "P22485";
chr8	hg19_knownGene	exon	95220711	95220815	.	-	.	gene_id "XLOC_024989"; transcript_id "5_00066665"; exon_number "13"; gene_name "uc011lgo.1"; oId "uc011lgo.1"; nearest_ref "uc011lgo.1"; class_code "="; tss_id "TSS22789"; p_id "P22485";
chr8	hg19_knownGene	exon	95139394	95140568	.	-	.	gene_id "XLOC_024989"; transcript_id "5_00066664"; exon_number "1"; gene_name "uc003ygh.2"; oId "uc003ygh.2"; nearest_ref "uc003ygh.2"; class_code "="; tss_id "TSS22789"; p_id "P22486";
chr8	hg19_knownGene	exon	95142854	95142967	.	-	.	gene_id "XLOC_024989"; transcript_id "5_00066664"; exon_number "2"; gene_name "uc003ygh.2"; oId "uc003ygh.2"; nearest_ref "uc003ygh.2"; class_code "="; tss_id "TSS22789"; p_id "P22486";
chr8	hg19_knownGene	exon	95143104	95143220	.	-	.	gene_id "XLOC_024989"; transcript_id "5_00066664"; exon_number "3"; gene_name "uc003ygh.2"; oId "uc003ygh.2"; nearest_ref "uc003ygh.2"; class_code "="; tss_id "TSS22789"; p_id "P22486";
chr8	hg19_knownGene	exon	95158156	95158395	.	-	.	gene_id "XLOC_024989"; transcript_id "5_00066664"; exon_number "4"; gene_name "uc003ygh.2"; oId "uc003ygh.2"; nearest_ref "uc003ygh.2"; class_code "="; tss_id "TSS22789"; p_id "P22486";
chr8	hg19_knownGene	exon	95160972	95161102	.	-	.	gene_id "XLOC_024989"; transcript_id "5_00066664"; exon_number "5"; gene_name "uc003ygh.2"; oId "uc003ygh.2"; nearest_ref "uc003ygh.2"; class_code "="; tss_id "TSS22789"; p_id "P22486";
chr8	hg19_knownGene	exon	95164096	95164340	.	-	.	gene_id "XLOC_024989"; transcript_id "5_00066664"; exon_number "6"; gene_name "uc003ygh.2"; oId "uc003ygh.2"; nearest_ref "uc003ygh.2"; class_code "="; tss_id "TSS22789"; p_id "P22486";
chr8	hg19_knownGene	exon	95172199	95172390	.	-	.	gene_id "XLOC_024989"; transcript_id "5_00066664"; exon_number "7"; gene_name "uc003ygh.2"; oId "uc003ygh.2"; nearest_ref "uc003ygh.2"; class_code "="; tss_id "TSS22789"; p_id "P22486";
chr8	hg19_knownGene	exon	95174314	95174390	.	-	.	gene_id "XLOC_024989"; transcript_id "5_00066664"; exon_number "8"; gene_name "uc003ygh.2"; oId "uc003ygh.2"; nearest_ref "uc003ygh.2"; class_code "="; tss_id "TSS22789"; p_id "P22486";
chr8	hg19_knownGene	exon	95177989	95178204	.	-	.	gene_id "XLOC_024989"; transcript_id "5_00066664"; exon_number "9"; gene_name "uc003ygh.2"; oId "uc003ygh.2"; nearest_ref "uc003ygh.2"; class_code "="; tss_id "TSS22789"; p_id "P22486";
chr8	hg19_knownGene	exon	95182625	95182775	.	-	.	gene_id "XLOC_024989"; transcript_id "5_00066664"; exon_number "10"; gene_name "uc003ygh.2"; oId "uc003ygh.2"; nearest_ref "uc003ygh.2"; class_code "="; tss_id "TSS22789"; p_id "P22486";
chr8	hg19_knownGene	exon	95183082	95183213	.	-	.	gene_id "XLOC_024989"; transcript_id "5_00066664"; exon_number "11"; gene_name "uc003ygh.2"; oId "uc003ygh.2"; nearest_ref "uc003ygh.2"; class_code "="; tss_id "TSS22789"; p_id "P22486";
chr8	hg19_knownGene	exon	95186025	95186224	.	-	.	gene_id "XLOC_024989"; transcript_id "5_00066664"; exon_number "12"; gene_name "uc003ygh.2"; oId "uc003ygh.2"; nearest_ref "uc003ygh.2"; class_code "="; tss_id "TSS22789"; p_id "P22486";
chr8	hg19_knownGene	exon	95186330	95186488	.	-	.	gene_id "XLOC_024989"; transcript_id "5_00066664"; exon_number "13"; gene_name "uc003ygh.2"; oId "uc003ygh.2"; nearest_ref "uc003ygh.2"; class_code "="; tss_id "TSS22789"; p_id "P22486";
chr8	hg19_knownGene	exon	95188769	95188907	.	-	.	gene_id "XLOC_024989"; transcript_id "5_00066664"; exon_number "14"; gene_name "uc003ygh.2"; oId "uc003ygh.2"; nearest_ref "uc003ygh.2"; class_code "="; tss_id "TSS22789"; p_id "P22486";
chr8	hg19_knownGene	exon	95189815	95189949	.	-	.	gene_id "XLOC_024989"; transcript_id "5_00066664"; exon_number "15"; gene_name "uc003ygh.2"; oId "uc003ygh.2"; nearest_ref "uc003ygh.2"; class_code "="; tss_id "TSS22789"; p_id "P22486";
chr8	hg19_knownGene	exon	95201415	95201513	.	-	.	gene_id "XLOC_024989"; transcript_id "5_00066664"; exon_number "16"; gene_name "uc003ygh.2"; oId "uc003ygh.2"; nearest_ref "uc003ygh.2"; class_code "="; tss_id "TSS22789"; p_id "P22486";
chr8	hg19_knownGene	exon	95206863	95206933	.	-	.	gene_id "XLOC_024989"; transcript_id "5_00066664"; exon_number "17"; gene_name "uc003ygh.2"; oId "uc003ygh.2"; nearest_ref "uc003ygh.2"; class_code "="; tss_id "TSS22789"; p_id "P22486";
chr8	hg19_knownGene	exon	95220711	95220815	.	-	.	gene_id "XLOC_024989"; transcript_id "5_00066664"; exon_number "18"; gene_name "uc003ygh.2"; oId "uc003ygh.2"; nearest_ref "uc003ygh.2"; class_code "="; tss_id "TSS22789"; p_id "P22486";
chr8	hg19_knownGene	exon	95139394	95140568	.	-	.	gene_id "XLOC_024989"; transcript_id "5_00066666"; exon_number "1"; gene_name "uc011lgp.1"; oId "uc011lgp.1"; nearest_ref "uc011lgp.1"; class_code "="; tss_id "TSS22790"; p_id "P22486";
chr8	hg19_knownGene	exon	95142854	95142967	.	-	.	gene_id "XLOC_024989"; transcript_id "5_00066666"; exon_number "2"; gene_name "uc011lgp.1"; oId "uc011lgp.1"; nearest_ref "uc011lgp.1"; class_code "="; tss_id "TSS22790"; p_id "P22486";
chr8	hg19_knownGene	exon	95143104	95143220	.	-	.	gene_id "XLOC_024989"; transcript_id "5_00066666"; exon_number "3"; gene_name "uc011lgp.1"; oId "uc011lgp.1"; nearest_ref "uc011lgp.1"; class_code "="; tss_id "TSS22790"; p_id "P22486";
chr8	hg19_knownGene	exon	95158156	95158395	.	-	.	gene_id "XLOC_024989"; transcript_id "5_00066666"; exon_number "4"; gene_name "uc011lgp.1"; oId "uc011lgp.1"; nearest_ref "uc011lgp.1"; class_code "="; tss_id "TSS22790"; p_id "P22486";
chr8	hg19_knownGene	exon	95160972	95161102	.	-	.	gene_id "XLOC_024989"; transcript_id "5_00066666"; exon_number "5"; gene_name "uc011lgp.1"; oId "uc011lgp.1"; nearest_ref "uc011lgp.1"; class_code "="; tss_id "TSS22790"; p_id "P22486";
chr8	hg19_knownGene	exon	95164096	95164340	.	-	.	gene_id "XLOC_024989"; transcript_id "5_00066666"; exon_number "6"; gene_name "uc011lgp.1"; oId "uc011lgp.1"; nearest_ref "uc011lgp.1"; class_code "="; tss_id "TSS22790"; p_id "P22486";
chr8	hg19_knownGene	exon	95172199	95172390	.	-	.	gene_id "XLOC_024989"; transcript_id "5_00066666"; exon_number "7"; gene_name "uc011lgp.1"; oId "uc011lgp.1"; nearest_ref "uc011lgp.1"; class_code "="; tss_id "TSS22790"; p_id "P22486";
chr8	hg19_knownGene	exon	95174314	95174390	.	-	.	gene_id "XLOC_024989"; transcript_id "5_00066666"; exon_number "8"; gene_name "uc011lgp.1"; oId "uc011lgp.1"; nearest_ref "uc011lgp.1"; class_code "="; tss_id "TSS22790"; p_id "P22486";
chr8	hg19_knownGene	exon	95177989	95178204	.	-	.	gene_id "XLOC_024989"; transcript_id "5_00066666"; exon_number "9"; gene_name "uc011lgp.1"; oId "uc011lgp.1"; nearest_ref "uc011lgp.1"; class_code "="; tss_id "TSS22790"; p_id "P22486";
chr8	hg19_knownGene	exon	95182625	95182775	.	-	.	gene_id "XLOC_024989"; transcript_id "5_00066666"; exon_number "10"; gene_name "uc011lgp.1"; oId "uc011lgp.1"; nearest_ref "uc011lgp.1"; class_code "="; tss_id "TSS22790"; p_id "P22486";
chr8	hg19_knownGene	exon	95183082	95183213	.	-	.	gene_id "XLOC_024989"; transcript_id "5_00066666"; exon_number "11"; gene_name "uc011lgp.1"; oId "uc011lgp.1"; nearest_ref "uc011lgp.1"; class_code "="; tss_id "TSS22790"; p_id "P22486";
chr8	hg19_knownGene	exon	95186025	95186224	.	-	.	gene_id "XLOC_024989"; transcript_id "5_00066666"; exon_number "12"; gene_name "uc011lgp.1"; oId "uc011lgp.1"; nearest_ref "uc011lgp.1"; class_code "="; tss_id "TSS22790"; p_id "P22486";
chr8	hg19_knownGene	exon	95186330	95186488	.	-	.	gene_id "XLOC_024989"; transcript_id "5_00066666"; exon_number "13"; gene_name "uc011lgp.1"; oId "uc011lgp.1"; nearest_ref "uc011lgp.1"; class_code "="; tss_id "TSS22790"; p_id "P22486";
chr8	hg19_knownGene	exon	95188769	95188907	.	-	.	gene_id "XLOC_024989"; transcript_id "5_00066666"; exon_number "14"; gene_name "uc011lgp.1"; oId "uc011lgp.1"; nearest_ref "uc011lgp.1"; class_code "="; tss_id "TSS22790"; p_id "P22486";
chr8	hg19_knownGene	exon	95189815	95189949	.	-	.	gene_id "XLOC_024989"; transcript_id "5_00066666"; exon_number "15"; gene_name "uc011lgp.1"; oId "uc011lgp.1"; nearest_ref "uc011lgp.1"; class_code "="; tss_id "TSS22790"; p_id "P22486";
chr8	hg19_knownGene	exon	95201415	95201513	.	-	.	gene_id "XLOC_024989"; transcript_id "5_00066666"; exon_number "16"; gene_name "uc011lgp.1"; oId "uc011lgp.1"; nearest_ref "uc011lgp.1"; class_code "="; tss_id "TSS22790"; p_id "P22486";
chr8	hg19_knownGene	exon	95206863	95206933	.	-	.	gene_id "XLOC_024989"; transcript_id "5_00066666"; exon_number "17"; gene_name "uc011lgp.1"; oId "uc011lgp.1"; nearest_ref "uc011lgp.1"; class_code "="; tss_id "TSS22790"; p_id "P22486";
chr8	hg19_knownGene	exon	95229426	95229531	.	-	.	gene_id "XLOC_024989"; transcript_id "5_00066666"; exon_number "18"; gene_name "uc011lgp.1"; oId "uc011lgp.1"; nearest_ref "uc011lgp.1"; class_code "="; tss_id "TSS22790"; p_id "P22486";
chr8	hg19_knownGene	exon	95261487	95262815	.	-	.	gene_id "XLOC_024990"; transcript_id "5_00066668"; exon_number "1"; gene_name "uc003ygj.2"; oId "uc003ygj.2"; nearest_ref "uc003ygj.2"; class_code "="; tss_id "TSS22791"; p_id "P22487";
chr8	hg19_knownGene	exon	95264247	95264451	.	-	.	gene_id "XLOC_024990"; transcript_id "5_00066668"; exon_number "2"; gene_name "uc003ygj.2"; oId "uc003ygj.2"; nearest_ref "uc003ygj.2"; class_code "="; tss_id "TSS22791"; p_id "P22487";
chr8	hg19_knownGene	exon	95265264	95265340	.	-	.	gene_id "XLOC_024990"; transcript_id "5_00066668"; exon_number "3"; gene_name "uc003ygj.2"; oId "uc003ygj.2"; nearest_ref "uc003ygj.2"; class_code "="; tss_id "TSS22791"; p_id "P22487";
chr8	hg19_knownGene	exon	95272401	95272740	.	-	.	gene_id "XLOC_024990"; transcript_id "5_00066668"; exon_number "4"; gene_name "uc003ygj.2"; oId "uc003ygj.2"; nearest_ref "uc003ygj.2"; class_code "="; tss_id "TSS22791"; p_id "P22487";
chr8	hg19_knownGene	exon	95274318	95274557	.	-	.	gene_id "XLOC_024990"; transcript_id "5_00066668"; exon_number "5"; gene_name "uc003ygj.2"; oId "uc003ygj.2"; nearest_ref "uc003ygj.2"; class_code "="; tss_id "TSS22791"; p_id "P22487";
chr8	hg19_knownGene	exon	95261487	95262815	.	-	.	gene_id "XLOC_024990"; transcript_id "5_00066667"; exon_number "1"; gene_name "uc003ygi.2"; oId "uc003ygi.2"; nearest_ref "uc003ygi.2"; class_code "="; tss_id "TSS22791"; p_id "P22487";
chr8	hg19_knownGene	exon	95264247	95264451	.	-	.	gene_id "XLOC_024990"; transcript_id "5_00066667"; exon_number "2"; gene_name "uc003ygi.2"; oId "uc003ygi.2"; nearest_ref "uc003ygi.2"; class_code "="; tss_id "TSS22791"; p_id "P22487";
chr8	hg19_knownGene	exon	95265264	95265340	.	-	.	gene_id "XLOC_024990"; transcript_id "5_00066667"; exon_number "3"; gene_name "uc003ygi.2"; oId "uc003ygi.2"; nearest_ref "uc003ygi.2"; class_code "="; tss_id "TSS22791"; p_id "P22487";
chr8	hg19_knownGene	exon	95272401	95272740	.	-	.	gene_id "XLOC_024990"; transcript_id "5_00066667"; exon_number "4"; gene_name "uc003ygi.2"; oId "uc003ygi.2"; nearest_ref "uc003ygi.2"; class_code "="; tss_id "TSS22791"; p_id "P22487";
chr8	hg19_knownGene	exon	95274433	95274557	.	-	.	gene_id "XLOC_024990"; transcript_id "5_00066667"; exon_number "5"; gene_name "uc003ygi.2"; oId "uc003ygi.2"; nearest_ref "uc003ygi.2"; class_code "="; tss_id "TSS22791"; p_id "P22487";
chr8	Cufflinks	exon	95379162	95379262	.	-	.	gene_id "XLOC_024991"; transcript_id "5_00069536"; exon_number "1"; oId "upf1_r4.36560.1"; class_code "u";
chr8	hg19_knownGene	exon	95384189	95384615	.	-	.	gene_id "XLOC_024992"; transcript_id "5_00066669"; exon_number "1"; gene_name "uc003ygk.2"; oId "uc003ygk.2"; nearest_ref "uc003ygk.2"; class_code "="; tss_id "TSS22792"; p_id "P22489";
chr8	hg19_knownGene	exon	95390408	95390608	.	-	.	gene_id "XLOC_024992"; transcript_id "5_00066669"; exon_number "2"; gene_name "uc003ygk.2"; oId "uc003ygk.2"; nearest_ref "uc003ygk.2"; class_code "="; tss_id "TSS22792"; p_id "P22489";
chr8	hg19_knownGene	exon	95390796	95390862	.	-	.	gene_id "XLOC_024992"; transcript_id "5_00066669"; exon_number "3"; gene_name "uc003ygk.2"; oId "uc003ygk.2"; nearest_ref "uc003ygk.2"; class_code "="; tss_id "TSS22792"; p_id "P22489";
chr8	hg19_knownGene	exon	95392373	95392634	.	-	.	gene_id "XLOC_024992"; transcript_id "5_00066669"; exon_number "4"; gene_name "uc003ygk.2"; oId "uc003ygk.2"; nearest_ref "uc003ygk.2"; class_code "="; tss_id "TSS22792"; p_id "P22489";
chr8	hg19_knownGene	exon	95399212	95399387	.	-	.	gene_id "XLOC_024992"; transcript_id "5_00066669"; exon_number "5"; gene_name "uc003ygk.2"; oId "uc003ygk.2"; nearest_ref "uc003ygk.2"; class_code "="; tss_id "TSS22792"; p_id "P22489";
chr8	hg19_knownGene	exon	95403837	95404127	.	-	.	gene_id "XLOC_024992"; transcript_id "5_00066669"; exon_number "6"; gene_name "uc003ygk.2"; oId "uc003ygk.2"; nearest_ref "uc003ygk.2"; class_code "="; tss_id "TSS22792"; p_id "P22489";
chr8	hg19_knownGene	exon	95405971	95406110	.	-	.	gene_id "XLOC_024992"; transcript_id "5_00066669"; exon_number "7"; gene_name "uc003ygk.2"; oId "uc003ygk.2"; nearest_ref "uc003ygk.2"; class_code "="; tss_id "TSS22792"; p_id "P22489";
chr8	hg19_knownGene	exon	95411642	95411849	.	-	.	gene_id "XLOC_024992"; transcript_id "5_00066669"; exon_number "8"; gene_name "uc003ygk.2"; oId "uc003ygk.2"; nearest_ref "uc003ygk.2"; class_code "="; tss_id "TSS22792"; p_id "P22489";
chr8	hg19_knownGene	exon	95412466	95412691	.	-	.	gene_id "XLOC_024992"; transcript_id "5_00066669"; exon_number "9"; gene_name "uc003ygk.2"; oId "uc003ygk.2"; nearest_ref "uc003ygk.2"; class_code "="; tss_id "TSS22792"; p_id "P22489";
chr8	hg19_knownGene	exon	95416305	95416467	.	-	.	gene_id "XLOC_024992"; transcript_id "5_00066669"; exon_number "10"; gene_name "uc003ygk.2"; oId "uc003ygk.2"; nearest_ref "uc003ygk.2"; class_code "="; tss_id "TSS22792"; p_id "P22489";
chr8	hg19_knownGene	exon	95419667	95419948	.	-	.	gene_id "XLOC_024992"; transcript_id "5_00066669"; exon_number "11"; gene_name "uc003ygk.2"; oId "uc003ygk.2"; nearest_ref "uc003ygk.2"; class_code "="; tss_id "TSS22792"; p_id "P22489";
chr8	hg19_knownGene	exon	95423349	95423543	.	-	.	gene_id "XLOC_024992"; transcript_id "5_00066669"; exon_number "12"; gene_name "uc003ygk.2"; oId "uc003ygk.2"; nearest_ref "uc003ygk.2"; class_code "="; tss_id "TSS22792"; p_id "P22489";
chr8	hg19_knownGene	exon	95470496	95470664	.	-	.	gene_id "XLOC_024992"; transcript_id "5_00066669"; exon_number "13"; gene_name "uc003ygk.2"; oId "uc003ygk.2"; nearest_ref "uc003ygk.2"; class_code "="; tss_id "TSS22792"; p_id "P22489";
chr8	hg19_knownGene	exon	95479633	95479783	.	-	.	gene_id "XLOC_024992"; transcript_id "5_00066669"; exon_number "14"; gene_name "uc003ygk.2"; oId "uc003ygk.2"; nearest_ref "uc003ygk.2"; class_code "="; tss_id "TSS22792"; p_id "P22489";
chr8	hg19_knownGene	exon	95487229	95487310	.	-	.	gene_id "XLOC_024992"; transcript_id "5_00066669"; exon_number "15"; gene_name "uc003ygk.2"; oId "uc003ygk.2"; nearest_ref "uc003ygk.2"; class_code "="; tss_id "TSS22792"; p_id "P22489";
chr8	Cufflinks	exon	95384381	95384615	.	-	.	gene_id "XLOC_024992"; transcript_id "5_00068579"; exon_number "1"; gene_name "uc003ygm.1"; oId "upf3.20733.3"; nearest_ref "uc003ygm.1"; class_code "j"; tss_id "TSS22794";
chr8	Cufflinks	exon	95390408	95390608	.	-	.	gene_id "XLOC_024992"; transcript_id "5_00068579"; exon_number "2"; gene_name "uc003ygm.1"; oId "upf3.20733.3"; nearest_ref "uc003ygm.1"; class_code "j"; tss_id "TSS22794";
chr8	Cufflinks	exon	95390796	95390862	.	-	.	gene_id "XLOC_024992"; transcript_id "5_00068579"; exon_number "3"; gene_name "uc003ygm.1"; oId "upf3.20733.3"; nearest_ref "uc003ygm.1"; class_code "j"; tss_id "TSS22794";
chr8	Cufflinks	exon	95392373	95392634	.	-	.	gene_id "XLOC_024992"; transcript_id "5_00068579"; exon_number "4"; gene_name "uc003ygm.1"; oId "upf3.20733.3"; nearest_ref "uc003ygm.1"; class_code "j"; tss_id "TSS22794";
chr8	Cufflinks	exon	95399212	95399387	.	-	.	gene_id "XLOC_024992"; transcript_id "5_00068579"; exon_number "5"; gene_name "uc003ygm.1"; oId "upf3.20733.3"; nearest_ref "uc003ygm.1"; class_code "j"; tss_id "TSS22794";
chr8	Cufflinks	exon	95403837	95404127	.	-	.	gene_id "XLOC_024992"; transcript_id "5_00068579"; exon_number "6"; gene_name "uc003ygm.1"; oId "upf3.20733.3"; nearest_ref "uc003ygm.1"; class_code "j"; tss_id "TSS22794";
chr8	Cufflinks	exon	95405971	95406110	.	-	.	gene_id "XLOC_024992"; transcript_id "5_00068579"; exon_number "7"; gene_name "uc003ygm.1"; oId "upf3.20733.3"; nearest_ref "uc003ygm.1"; class_code "j"; tss_id "TSS22794";
chr8	Cufflinks	exon	95411642	95411849	.	-	.	gene_id "XLOC_024992"; transcript_id "5_00068579"; exon_number "8"; gene_name "uc003ygm.1"; oId "upf3.20733.3"; nearest_ref "uc003ygm.1"; class_code "j"; tss_id "TSS22794";
chr8	Cufflinks	exon	95412466	95412691	.	-	.	gene_id "XLOC_024992"; transcript_id "5_00068579"; exon_number "9"; gene_name "uc003ygm.1"; oId "upf3.20733.3"; nearest_ref "uc003ygm.1"; class_code "j"; tss_id "TSS22794";
chr8	Cufflinks	exon	95416305	95416467	.	-	.	gene_id "XLOC_024992"; transcript_id "5_00068579"; exon_number "10"; gene_name "uc003ygm.1"; oId "upf3.20733.3"; nearest_ref "uc003ygm.1"; class_code "j"; tss_id "TSS22794";
chr8	Cufflinks	exon	95419667	95419948	.	-	.	gene_id "XLOC_024992"; transcript_id "5_00068579"; exon_number "11"; gene_name "uc003ygm.1"; oId "upf3.20733.3"; nearest_ref "uc003ygm.1"; class_code "j"; tss_id "TSS22794";
chr8	Cufflinks	exon	95423349	95423543	.	-	.	gene_id "XLOC_024992"; transcript_id "5_00068579"; exon_number "12"; gene_name "uc003ygm.1"; oId "upf3.20733.3"; nearest_ref "uc003ygm.1"; class_code "j"; tss_id "TSS22794";
chr8	Cufflinks	exon	95448723	95449146	.	-	.	gene_id "XLOC_024992"; transcript_id "5_00068579"; exon_number "13"; gene_name "uc003ygm.1"; oId "upf3.20733.3"; nearest_ref "uc003ygm.1"; class_code "j"; tss_id "TSS22794";
chr8	hg19_knownGene	exon	95403837	95404127	.	-	.	gene_id "XLOC_024992"; transcript_id "5_00066671"; exon_number "1"; gene_name "uc003ygl.1"; oId "uc003ygl.1"; nearest_ref "uc003ygl.1"; class_code "="; tss_id "TSS22792";
chr8	hg19_knownGene	exon	95405971	95406110	.	-	.	gene_id "XLOC_024992"; transcript_id "5_00066671"; exon_number "2"; gene_name "uc003ygl.1"; oId "uc003ygl.1"; nearest_ref "uc003ygl.1"; class_code "="; tss_id "TSS22792";
chr8	hg19_knownGene	exon	95411642	95411793	.	-	.	gene_id "XLOC_024992"; transcript_id "5_00066671"; exon_number "3"; gene_name "uc003ygl.1"; oId "uc003ygl.1"; nearest_ref "uc003ygl.1"; class_code "="; tss_id "TSS22792";
chr8	hg19_knownGene	exon	95412466	95412691	.	-	.	gene_id "XLOC_024992"; transcript_id "5_00066671"; exon_number "4"; gene_name "uc003ygl.1"; oId "uc003ygl.1"; nearest_ref "uc003ygl.1"; class_code "="; tss_id "TSS22792";
chr8	hg19_knownGene	exon	95416305	95416467	.	-	.	gene_id "XLOC_024992"; transcript_id "5_00066671"; exon_number "5"; gene_name "uc003ygl.1"; oId "uc003ygl.1"; nearest_ref "uc003ygl.1"; class_code "="; tss_id "TSS22792";
chr8	hg19_knownGene	exon	95419667	95419948	.	-	.	gene_id "XLOC_024992"; transcript_id "5_00066671"; exon_number "6"; gene_name "uc003ygl.1"; oId "uc003ygl.1"; nearest_ref "uc003ygl.1"; class_code "="; tss_id "TSS22792";
chr8	hg19_knownGene	exon	95423349	95423543	.	-	.	gene_id "XLOC_024992"; transcript_id "5_00066671"; exon_number "7"; gene_name "uc003ygl.1"; oId "uc003ygl.1"; nearest_ref "uc003ygl.1"; class_code "="; tss_id "TSS22792";
chr8	hg19_knownGene	exon	95444839	95444884	.	-	.	gene_id "XLOC_024992"; transcript_id "5_00066671"; exon_number "8"; gene_name "uc003ygl.1"; oId "uc003ygl.1"; nearest_ref "uc003ygl.1"; class_code "="; tss_id "TSS22792";
chr8	hg19_knownGene	exon	95470496	95470664	.	-	.	gene_id "XLOC_024992"; transcript_id "5_00066671"; exon_number "9"; gene_name "uc003ygl.1"; oId "uc003ygl.1"; nearest_ref "uc003ygl.1"; class_code "="; tss_id "TSS22792";
chr8	hg19_knownGene	exon	95479633	95479783	.	-	.	gene_id "XLOC_024992"; transcript_id "5_00066671"; exon_number "10"; gene_name "uc003ygl.1"; oId "uc003ygl.1"; nearest_ref "uc003ygl.1"; class_code "="; tss_id "TSS22792";
chr8	hg19_knownGene	exon	95487229	95487310	.	-	.	gene_id "XLOC_024992"; transcript_id "5_00066671"; exon_number "11"; gene_name "uc003ygl.1"; oId "uc003ygl.1"; nearest_ref "uc003ygl.1"; class_code "="; tss_id "TSS22792";
chr8	hg19_knownGene	exon	95443389	95444884	.	-	.	gene_id "XLOC_024992"; transcript_id "5_00066672"; exon_number "1"; gene_name "uc003ygm.1"; oId "uc003ygm.1"; nearest_ref "uc003ygm.1"; class_code "="; tss_id "TSS22794"; p_id "P22488";
chr8	hg19_knownGene	exon	95448723	95449132	.	-	.	gene_id "XLOC_024992"; transcript_id "5_00066672"; exon_number "2"; gene_name "uc003ygm.1"; oId "uc003ygm.1"; nearest_ref "uc003ygm.1"; class_code "="; tss_id "TSS22794"; p_id "P22488";
chr8	Cufflinks	exon	95443389	95444884	.	-	.	gene_id "XLOC_024992"; transcript_id "5_00066673"; exon_number "1"; gene_name "uc003ygn.1"; oId "uc003ygn.1_ext"; nearest_ref "uc003ygn.1"; class_code "="; tss_id "TSS22792"; p_id "P22490";
chr8	Cufflinks	exon	95470496	95470664	.	-	.	gene_id "XLOC_024992"; transcript_id "5_00066673"; exon_number "2"; gene_name "uc003ygn.1"; oId "uc003ygn.1_ext"; nearest_ref "uc003ygn.1"; class_code "="; tss_id "TSS22792"; p_id "P22490";
chr8	Cufflinks	exon	95479633	95479783	.	-	.	gene_id "XLOC_024992"; transcript_id "5_00066673"; exon_number "3"; gene_name "uc003ygn.1"; oId "uc003ygn.1_ext"; nearest_ref "uc003ygn.1"; class_code "="; tss_id "TSS22792"; p_id "P22490";
chr8	Cufflinks	exon	95487229	95487376	.	-	.	gene_id "XLOC_024992"; transcript_id "5_00066673"; exon_number "4"; gene_name "uc003ygn.1"; oId "uc003ygn.1_ext"; nearest_ref "uc003ygn.1"; class_code "="; tss_id "TSS22792"; p_id "P22490";
chr8	hg19_knownGene	exon	95500600	95501088	.	-	.	gene_id "XLOC_024993"; transcript_id "5_00066674"; exon_number "1"; gene_name "uc010maz.1"; oId "uc010maz.1"; nearest_ref "uc010maz.1"; class_code "="; tss_id "TSS22795";
chr8	hg19_knownGene	exon	95502167	95502310	.	-	.	gene_id "XLOC_024993"; transcript_id "5_00066674"; exon_number "2"; gene_name "uc010maz.1"; oId "uc010maz.1"; nearest_ref "uc010maz.1"; class_code "="; tss_id "TSS22795";
chr8	hg19_knownGene	exon	95504880	95505046	.	-	.	gene_id "XLOC_024993"; transcript_id "5_00066674"; exon_number "3"; gene_name "uc010maz.1"; oId "uc010maz.1"; nearest_ref "uc010maz.1"; class_code "="; tss_id "TSS22795";
chr8	hg19_knownGene	exon	95507088	95507184	.	-	.	gene_id "XLOC_024993"; transcript_id "5_00066674"; exon_number "4"; gene_name "uc010maz.1"; oId "uc010maz.1"; nearest_ref "uc010maz.1"; class_code "="; tss_id "TSS22795";
chr8	hg19_knownGene	exon	95507959	95508119	.	-	.	gene_id "XLOC_024993"; transcript_id "5_00066674"; exon_number "5"; gene_name "uc010maz.1"; oId "uc010maz.1"; nearest_ref "uc010maz.1"; class_code "="; tss_id "TSS22795";
chr8	hg19_knownGene	exon	95508556	95508708	.	-	.	gene_id "XLOC_024993"; transcript_id "5_00066674"; exon_number "6"; gene_name "uc010maz.1"; oId "uc010maz.1"; nearest_ref "uc010maz.1"; class_code "="; tss_id "TSS22795";
chr8	hg19_knownGene	exon	95518728	95518945	.	-	.	gene_id "XLOC_024993"; transcript_id "5_00066674"; exon_number "7"; gene_name "uc010maz.1"; oId "uc010maz.1"; nearest_ref "uc010maz.1"; class_code "="; tss_id "TSS22795";
chr8	hg19_knownGene	exon	95521916	95522168	.	-	.	gene_id "XLOC_024993"; transcript_id "5_00066674"; exon_number "8"; gene_name "uc010maz.1"; oId "uc010maz.1"; nearest_ref "uc010maz.1"; class_code "="; tss_id "TSS22795";
chr8	hg19_knownGene	exon	95522645	95522880	.	-	.	gene_id "XLOC_024993"; transcript_id "5_00066674"; exon_number "9"; gene_name "uc010maz.1"; oId "uc010maz.1"; nearest_ref "uc010maz.1"; class_code "="; tss_id "TSS22795";
chr8	hg19_knownGene	exon	95523413	95523957	.	-	.	gene_id "XLOC_024993"; transcript_id "5_00066674"; exon_number "10"; gene_name "uc010maz.1"; oId "uc010maz.1"; nearest_ref "uc010maz.1"; class_code "="; tss_id "TSS22795";
chr8	hg19_knownGene	exon	95524224	95524317	.	-	.	gene_id "XLOC_024993"; transcript_id "5_00066674"; exon_number "11"; gene_name "uc010maz.1"; oId "uc010maz.1"; nearest_ref "uc010maz.1"; class_code "="; tss_id "TSS22795";
chr8	hg19_knownGene	exon	95527097	95527179	.	-	.	gene_id "XLOC_024993"; transcript_id "5_00066674"; exon_number "12"; gene_name "uc010maz.1"; oId "uc010maz.1"; nearest_ref "uc010maz.1"; class_code "="; tss_id "TSS22795";
chr8	hg19_knownGene	exon	95530016	95530170	.	-	.	gene_id "XLOC_024993"; transcript_id "5_00066674"; exon_number "13"; gene_name "uc010maz.1"; oId "uc010maz.1"; nearest_ref "uc010maz.1"; class_code "="; tss_id "TSS22795";
chr8	hg19_knownGene	exon	95531213	95531704	.	-	.	gene_id "XLOC_024993"; transcript_id "5_00066674"; exon_number "14"; gene_name "uc010maz.1"; oId "uc010maz.1"; nearest_ref "uc010maz.1"; class_code "="; tss_id "TSS22795";
chr8	hg19_knownGene	exon	95538451	95539591	.	-	.	gene_id "XLOC_024993"; transcript_id "5_00066674"; exon_number "15"; gene_name "uc010maz.1"; oId "uc010maz.1"; nearest_ref "uc010maz.1"; class_code "="; tss_id "TSS22795";
chr8	hg19_knownGene	exon	95500600	95501088	.	-	.	gene_id "XLOC_024993"; transcript_id "5_00066675"; exon_number "1"; gene_name "uc003ygo.1"; oId "uc003ygo.1"; nearest_ref "uc003ygo.1"; class_code "="; tss_id "TSS22796"; p_id "P22493";
chr8	hg19_knownGene	exon	95502167	95502310	.	-	.	gene_id "XLOC_024993"; transcript_id "5_00066675"; exon_number "2"; gene_name "uc003ygo.1"; oId "uc003ygo.1"; nearest_ref "uc003ygo.1"; class_code "="; tss_id "TSS22796"; p_id "P22493";
chr8	hg19_knownGene	exon	95503806	95504137	.	-	.	gene_id "XLOC_024993"; transcript_id "5_00066675"; exon_number "3"; gene_name "uc003ygo.1"; oId "uc003ygo.1"; nearest_ref "uc003ygo.1"; class_code "="; tss_id "TSS22796"; p_id "P22493";
chr8	hg19_knownGene	exon	95504880	95505046	.	-	.	gene_id "XLOC_024993"; transcript_id "5_00066675"; exon_number "4"; gene_name "uc003ygo.1"; oId "uc003ygo.1"; nearest_ref "uc003ygo.1"; class_code "="; tss_id "TSS22796"; p_id "P22493";
chr8	hg19_knownGene	exon	95507088	95507184	.	-	.	gene_id "XLOC_024993"; transcript_id "5_00066675"; exon_number "5"; gene_name "uc003ygo.1"; oId "uc003ygo.1"; nearest_ref "uc003ygo.1"; class_code "="; tss_id "TSS22796"; p_id "P22493";
chr8	hg19_knownGene	exon	95507959	95508119	.	-	.	gene_id "XLOC_024993"; transcript_id "5_00066675"; exon_number "6"; gene_name "uc003ygo.1"; oId "uc003ygo.1"; nearest_ref "uc003ygo.1"; class_code "="; tss_id "TSS22796"; p_id "P22493";
chr8	hg19_knownGene	exon	95508556	95508708	.	-	.	gene_id "XLOC_024993"; transcript_id "5_00066675"; exon_number "7"; gene_name "uc003ygo.1"; oId "uc003ygo.1"; nearest_ref "uc003ygo.1"; class_code "="; tss_id "TSS22796"; p_id "P22493";
chr8	hg19_knownGene	exon	95511602	95511734	.	-	.	gene_id "XLOC_024993"; transcript_id "5_00066675"; exon_number "8"; gene_name "uc003ygo.1"; oId "uc003ygo.1"; nearest_ref "uc003ygo.1"; class_code "="; tss_id "TSS22796"; p_id "P22493";
chr8	hg19_knownGene	exon	95518728	95518945	.	-	.	gene_id "XLOC_024993"; transcript_id "5_00066675"; exon_number "9"; gene_name "uc003ygo.1"; oId "uc003ygo.1"; nearest_ref "uc003ygo.1"; class_code "="; tss_id "TSS22796"; p_id "P22493";
chr8	hg19_knownGene	exon	95521916	95522168	.	-	.	gene_id "XLOC_024993"; transcript_id "5_00066675"; exon_number "10"; gene_name "uc003ygo.1"; oId "uc003ygo.1"; nearest_ref "uc003ygo.1"; class_code "="; tss_id "TSS22796"; p_id "P22493";
chr8	hg19_knownGene	exon	95522645	95522880	.	-	.	gene_id "XLOC_024993"; transcript_id "5_00066675"; exon_number "11"; gene_name "uc003ygo.1"; oId "uc003ygo.1"; nearest_ref "uc003ygo.1"; class_code "="; tss_id "TSS22796"; p_id "P22493";
chr8	hg19_knownGene	exon	95523413	95523957	.	-	.	gene_id "XLOC_024993"; transcript_id "5_00066675"; exon_number "12"; gene_name "uc003ygo.1"; oId "uc003ygo.1"; nearest_ref "uc003ygo.1"; class_code "="; tss_id "TSS22796"; p_id "P22493";
chr8	hg19_knownGene	exon	95524224	95524317	.	-	.	gene_id "XLOC_024993"; transcript_id "5_00066675"; exon_number "13"; gene_name "uc003ygo.1"; oId "uc003ygo.1"; nearest_ref "uc003ygo.1"; class_code "="; tss_id "TSS22796"; p_id "P22493";
chr8	hg19_knownGene	exon	95527097	95527179	.	-	.	gene_id "XLOC_024993"; transcript_id "5_00066675"; exon_number "14"; gene_name "uc003ygo.1"; oId "uc003ygo.1"; nearest_ref "uc003ygo.1"; class_code "="; tss_id "TSS22796"; p_id "P22493";
chr8	hg19_knownGene	exon	95530016	95530170	.	-	.	gene_id "XLOC_024993"; transcript_id "5_00066675"; exon_number "15"; gene_name "uc003ygo.1"; oId "uc003ygo.1"; nearest_ref "uc003ygo.1"; class_code "="; tss_id "TSS22796"; p_id "P22493";
chr8	hg19_knownGene	exon	95531213	95531704	.	-	.	gene_id "XLOC_024993"; transcript_id "5_00066675"; exon_number "16"; gene_name "uc003ygo.1"; oId "uc003ygo.1"; nearest_ref "uc003ygo.1"; class_code "="; tss_id "TSS22796"; p_id "P22493";
chr8	hg19_knownGene	exon	95538451	95539591	.	-	.	gene_id "XLOC_024993"; transcript_id "5_00066675"; exon_number "17"; gene_name "uc003ygo.1"; oId "uc003ygo.1"; nearest_ref "uc003ygo.1"; class_code "="; tss_id "TSS22796"; p_id "P22493";
chr8	hg19_knownGene	exon	95541298	95541570	.	-	.	gene_id "XLOC_024993"; transcript_id "5_00066675"; exon_number "18"; gene_name "uc003ygo.1"; oId "uc003ygo.1"; nearest_ref "uc003ygo.1"; class_code "="; tss_id "TSS22796"; p_id "P22493";
chr8	hg19_knownGene	exon	95543191	95543313	.	-	.	gene_id "XLOC_024993"; transcript_id "5_00066675"; exon_number "19"; gene_name "uc003ygo.1"; oId "uc003ygo.1"; nearest_ref "uc003ygo.1"; class_code "="; tss_id "TSS22796"; p_id "P22493";
chr8	hg19_knownGene	exon	95547067	95547235	.	-	.	gene_id "XLOC_024993"; transcript_id "5_00066675"; exon_number "20"; gene_name "uc003ygo.1"; oId "uc003ygo.1"; nearest_ref "uc003ygo.1"; class_code "="; tss_id "TSS22796"; p_id "P22493";
chr8	hg19_knownGene	exon	95549331	95549379	.	-	.	gene_id "XLOC_024993"; transcript_id "5_00066675"; exon_number "21"; gene_name "uc003ygo.1"; oId "uc003ygo.1"; nearest_ref "uc003ygo.1"; class_code "="; tss_id "TSS22796"; p_id "P22493";
chr8	hg19_knownGene	exon	95550488	95550574	.	-	.	gene_id "XLOC_024993"; transcript_id "5_00066675"; exon_number "22"; gene_name "uc003ygo.1"; oId "uc003ygo.1"; nearest_ref "uc003ygo.1"; class_code "="; tss_id "TSS22796"; p_id "P22493";
chr8	hg19_knownGene	exon	95556055	95556170	.	-	.	gene_id "XLOC_024993"; transcript_id "5_00066675"; exon_number "23"; gene_name "uc003ygo.1"; oId "uc003ygo.1"; nearest_ref "uc003ygo.1"; class_code "="; tss_id "TSS22796"; p_id "P22493";
chr8	hg19_knownGene	exon	95565613	95565688	.	-	.	gene_id "XLOC_024993"; transcript_id "5_00066675"; exon_number "24"; gene_name "uc003ygo.1"; oId "uc003ygo.1"; nearest_ref "uc003ygo.1"; class_code "="; tss_id "TSS22796"; p_id "P22493";
chr8	Cufflinks	exon	95500934	95501088	.	-	.	gene_id "XLOC_024993"; transcript_id "5_00067986"; exon_number "1"; gene_name "uc003ygp.2"; oId "SC4.30675.4"; nearest_ref "uc003ygp.2"; class_code "j"; tss_id "TSS22797";
chr8	Cufflinks	exon	95502167	95502310	.	-	.	gene_id "XLOC_024993"; transcript_id "5_00067986"; exon_number "2"; gene_name "uc003ygp.2"; oId "SC4.30675.4"; nearest_ref "uc003ygp.2"; class_code "j"; tss_id "TSS22797";
chr8	Cufflinks	exon	95503806	95504137	.	-	.	gene_id "XLOC_024993"; transcript_id "5_00067986"; exon_number "3"; gene_name "uc003ygp.2"; oId "SC4.30675.4"; nearest_ref "uc003ygp.2"; class_code "j"; tss_id "TSS22797";
chr8	Cufflinks	exon	95504880	95505046	.	-	.	gene_id "XLOC_024993"; transcript_id "5_00067986"; exon_number "4"; gene_name "uc003ygp.2"; oId "SC4.30675.4"; nearest_ref "uc003ygp.2"; class_code "j"; tss_id "TSS22797";
chr8	Cufflinks	exon	95507088	95507184	.	-	.	gene_id "XLOC_024993"; transcript_id "5_00067986"; exon_number "5"; gene_name "uc003ygp.2"; oId "SC4.30675.4"; nearest_ref "uc003ygp.2"; class_code "j"; tss_id "TSS22797";
chr8	Cufflinks	exon	95507959	95508119	.	-	.	gene_id "XLOC_024993"; transcript_id "5_00067986"; exon_number "6"; gene_name "uc003ygp.2"; oId "SC4.30675.4"; nearest_ref "uc003ygp.2"; class_code "j"; tss_id "TSS22797";
chr8	Cufflinks	exon	95508556	95508708	.	-	.	gene_id "XLOC_024993"; transcript_id "5_00067986"; exon_number "7"; gene_name "uc003ygp.2"; oId "SC4.30675.4"; nearest_ref "uc003ygp.2"; class_code "j"; tss_id "TSS22797";
chr8	Cufflinks	exon	95511602	95511734	.	-	.	gene_id "XLOC_024993"; transcript_id "5_00067986"; exon_number "8"; gene_name "uc003ygp.2"; oId "SC4.30675.4"; nearest_ref "uc003ygp.2"; class_code "j"; tss_id "TSS22797";
chr8	Cufflinks	exon	95518728	95518945	.	-	.	gene_id "XLOC_024993"; transcript_id "5_00067986"; exon_number "9"; gene_name "uc003ygp.2"; oId "SC4.30675.4"; nearest_ref "uc003ygp.2"; class_code "j"; tss_id "TSS22797";
chr8	Cufflinks	exon	95521916	95522168	.	-	.	gene_id "XLOC_024993"; transcript_id "5_00067986"; exon_number "10"; gene_name "uc003ygp.2"; oId "SC4.30675.4"; nearest_ref "uc003ygp.2"; class_code "j"; tss_id "TSS22797";
chr8	Cufflinks	exon	95522645	95522880	.	-	.	gene_id "XLOC_024993"; transcript_id "5_00067986"; exon_number "11"; gene_name "uc003ygp.2"; oId "SC4.30675.4"; nearest_ref "uc003ygp.2"; class_code "j"; tss_id "TSS22797";
chr8	Cufflinks	exon	95523413	95523957	.	-	.	gene_id "XLOC_024993"; transcript_id "5_00067986"; exon_number "12"; gene_name "uc003ygp.2"; oId "SC4.30675.4"; nearest_ref "uc003ygp.2"; class_code "j"; tss_id "TSS22797";
chr8	Cufflinks	exon	95524224	95524317	.	-	.	gene_id "XLOC_024993"; transcript_id "5_00067986"; exon_number "13"; gene_name "uc003ygp.2"; oId "SC4.30675.4"; nearest_ref "uc003ygp.2"; class_code "j"; tss_id "TSS22797";
chr8	Cufflinks	exon	95527097	95527179	.	-	.	gene_id "XLOC_024993"; transcript_id "5_00067986"; exon_number "14"; gene_name "uc003ygp.2"; oId "SC4.30675.4"; nearest_ref "uc003ygp.2"; class_code "j"; tss_id "TSS22797";
chr8	Cufflinks	exon	95530016	95530170	.	-	.	gene_id "XLOC_024993"; transcript_id "5_00067986"; exon_number "15"; gene_name "uc003ygp.2"; oId "SC4.30675.4"; nearest_ref "uc003ygp.2"; class_code "j"; tss_id "TSS22797";
chr8	Cufflinks	exon	95531213	95531704	.	-	.	gene_id "XLOC_024993"; transcript_id "5_00067986"; exon_number "16"; gene_name "uc003ygp.2"; oId "SC4.30675.4"; nearest_ref "uc003ygp.2"; class_code "j"; tss_id "TSS22797";
chr8	Cufflinks	exon	95538451	95539591	.	-	.	gene_id "XLOC_024993"; transcript_id "5_00067986"; exon_number "17"; gene_name "uc003ygp.2"; oId "SC4.30675.4"; nearest_ref "uc003ygp.2"; class_code "j"; tss_id "TSS22797";
chr8	Cufflinks	exon	95541298	95541570	.	-	.	gene_id "XLOC_024993"; transcript_id "5_00067986"; exon_number "18"; gene_name "uc003ygp.2"; oId "SC4.30675.4"; nearest_ref "uc003ygp.2"; class_code "j"; tss_id "TSS22797";
chr8	Cufflinks	exon	95543191	95543313	.	-	.	gene_id "XLOC_024993"; transcript_id "5_00067986"; exon_number "19"; gene_name "uc003ygp.2"; oId "SC4.30675.4"; nearest_ref "uc003ygp.2"; class_code "j"; tss_id "TSS22797";
chr8	Cufflinks	exon	95549331	95549379	.	-	.	gene_id "XLOC_024993"; transcript_id "5_00067986"; exon_number "20"; gene_name "uc003ygp.2"; oId "SC4.30675.4"; nearest_ref "uc003ygp.2"; class_code "j"; tss_id "TSS22797";
chr8	Cufflinks	exon	95550488	95550574	.	-	.	gene_id "XLOC_024993"; transcript_id "5_00067986"; exon_number "21"; gene_name "uc003ygp.2"; oId "SC4.30675.4"; nearest_ref "uc003ygp.2"; class_code "j"; tss_id "TSS22797";
chr8	Cufflinks	exon	95556055	95556166	.	-	.	gene_id "XLOC_024993"; transcript_id "5_00067986"; exon_number "22"; gene_name "uc003ygp.2"; oId "SC4.30675.4"; nearest_ref "uc003ygp.2"; class_code "j"; tss_id "TSS22797";
chr8	Cufflinks	exon	95500934	95501088	.	-	.	gene_id "XLOC_024993"; transcript_id "5_00067987"; exon_number "1"; gene_name "uc003ygp.2"; oId "SC4.30675.3"; nearest_ref "uc003ygp.2"; class_code "j"; tss_id "TSS22796";
chr8	Cufflinks	exon	95502167	95502310	.	-	.	gene_id "XLOC_024993"; transcript_id "5_00067987"; exon_number "2"; gene_name "uc003ygp.2"; oId "SC4.30675.3"; nearest_ref "uc003ygp.2"; class_code "j"; tss_id "TSS22796";
chr8	Cufflinks	exon	95504880	95505046	.	-	.	gene_id "XLOC_024993"; transcript_id "5_00067987"; exon_number "3"; gene_name "uc003ygp.2"; oId "SC4.30675.3"; nearest_ref "uc003ygp.2"; class_code "j"; tss_id "TSS22796";
chr8	Cufflinks	exon	95507088	95507184	.	-	.	gene_id "XLOC_024993"; transcript_id "5_00067987"; exon_number "4"; gene_name "uc003ygp.2"; oId "SC4.30675.3"; nearest_ref "uc003ygp.2"; class_code "j"; tss_id "TSS22796";
chr8	Cufflinks	exon	95507959	95508119	.	-	.	gene_id "XLOC_024993"; transcript_id "5_00067987"; exon_number "5"; gene_name "uc003ygp.2"; oId "SC4.30675.3"; nearest_ref "uc003ygp.2"; class_code "j"; tss_id "TSS22796";
chr8	Cufflinks	exon	95508556	95508708	.	-	.	gene_id "XLOC_024993"; transcript_id "5_00067987"; exon_number "6"; gene_name "uc003ygp.2"; oId "SC4.30675.3"; nearest_ref "uc003ygp.2"; class_code "j"; tss_id "TSS22796";
chr8	Cufflinks	exon	95511602	95511734	.	-	.	gene_id "XLOC_024993"; transcript_id "5_00067987"; exon_number "7"; gene_name "uc003ygp.2"; oId "SC4.30675.3"; nearest_ref "uc003ygp.2"; class_code "j"; tss_id "TSS22796";
chr8	Cufflinks	exon	95518728	95518945	.	-	.	gene_id "XLOC_024993"; transcript_id "5_00067987"; exon_number "8"; gene_name "uc003ygp.2"; oId "SC4.30675.3"; nearest_ref "uc003ygp.2"; class_code "j"; tss_id "TSS22796";
chr8	Cufflinks	exon	95521916	95522168	.	-	.	gene_id "XLOC_024993"; transcript_id "5_00067987"; exon_number "9"; gene_name "uc003ygp.2"; oId "SC4.30675.3"; nearest_ref "uc003ygp.2"; class_code "j"; tss_id "TSS22796";
chr8	Cufflinks	exon	95522645	95522880	.	-	.	gene_id "XLOC_024993"; transcript_id "5_00067987"; exon_number "10"; gene_name "uc003ygp.2"; oId "SC4.30675.3"; nearest_ref "uc003ygp.2"; class_code "j"; tss_id "TSS22796";
chr8	Cufflinks	exon	95523413	95523957	.	-	.	gene_id "XLOC_024993"; transcript_id "5_00067987"; exon_number "11"; gene_name "uc003ygp.2"; oId "SC4.30675.3"; nearest_ref "uc003ygp.2"; class_code "j"; tss_id "TSS22796";
chr8	Cufflinks	exon	95524224	95524317	.	-	.	gene_id "XLOC_024993"; transcript_id "5_00067987"; exon_number "12"; gene_name "uc003ygp.2"; oId "SC4.30675.3"; nearest_ref "uc003ygp.2"; class_code "j"; tss_id "TSS22796";
chr8	Cufflinks	exon	95527097	95527179	.	-	.	gene_id "XLOC_024993"; transcript_id "5_00067987"; exon_number "13"; gene_name "uc003ygp.2"; oId "SC4.30675.3"; nearest_ref "uc003ygp.2"; class_code "j"; tss_id "TSS22796";
chr8	Cufflinks	exon	95530016	95530170	.	-	.	gene_id "XLOC_024993"; transcript_id "5_00067987"; exon_number "14"; gene_name "uc003ygp.2"; oId "SC4.30675.3"; nearest_ref "uc003ygp.2"; class_code "j"; tss_id "TSS22796";
chr8	Cufflinks	exon	95531213	95531704	.	-	.	gene_id "XLOC_024993"; transcript_id "5_00067987"; exon_number "15"; gene_name "uc003ygp.2"; oId "SC4.30675.3"; nearest_ref "uc003ygp.2"; class_code "j"; tss_id "TSS22796";
chr8	Cufflinks	exon	95538451	95539591	.	-	.	gene_id "XLOC_024993"; transcript_id "5_00067987"; exon_number "16"; gene_name "uc003ygp.2"; oId "SC4.30675.3"; nearest_ref "uc003ygp.2"; class_code "j"; tss_id "TSS22796";
chr8	Cufflinks	exon	95541298	95541570	.	-	.	gene_id "XLOC_024993"; transcript_id "5_00067987"; exon_number "17"; gene_name "uc003ygp.2"; oId "SC4.30675.3"; nearest_ref "uc003ygp.2"; class_code "j"; tss_id "TSS22796";
chr8	Cufflinks	exon	95543191	95543313	.	-	.	gene_id "XLOC_024993"; transcript_id "5_00067987"; exon_number "18"; gene_name "uc003ygp.2"; oId "SC4.30675.3"; nearest_ref "uc003ygp.2"; class_code "j"; tss_id "TSS22796";
chr8	Cufflinks	exon	95547067	95547235	.	-	.	gene_id "XLOC_024993"; transcript_id "5_00067987"; exon_number "19"; gene_name "uc003ygp.2"; oId "SC4.30675.3"; nearest_ref "uc003ygp.2"; class_code "j"; tss_id "TSS22796";
chr8	Cufflinks	exon	95549331	95549379	.	-	.	gene_id "XLOC_024993"; transcript_id "5_00067987"; exon_number "20"; gene_name "uc003ygp.2"; oId "SC4.30675.3"; nearest_ref "uc003ygp.2"; class_code "j"; tss_id "TSS22796";
chr8	Cufflinks	exon	95550488	95550574	.	-	.	gene_id "XLOC_024993"; transcript_id "5_00067987"; exon_number "21"; gene_name "uc003ygp.2"; oId "SC4.30675.3"; nearest_ref "uc003ygp.2"; class_code "j"; tss_id "TSS22796";
chr8	Cufflinks	exon	95556055	95556170	.	-	.	gene_id "XLOC_024993"; transcript_id "5_00067987"; exon_number "22"; gene_name "uc003ygp.2"; oId "SC4.30675.3"; nearest_ref "uc003ygp.2"; class_code "j"; tss_id "TSS22796";
chr8	Cufflinks	exon	95565613	95565688	.	-	.	gene_id "XLOC_024993"; transcript_id "5_00067987"; exon_number "23"; gene_name "uc003ygp.2"; oId "SC4.30675.3"; nearest_ref "uc003ygp.2"; class_code "j"; tss_id "TSS22796";
chr8	hg19_knownGene	exon	95523207	95523957	.	-	.	gene_id "XLOC_024993"; transcript_id "5_00066676"; exon_number "1"; gene_name "uc003ygp.2"; oId "uc003ygp.2"; nearest_ref "uc003ygp.2"; class_code "="; tss_id "TSS22796"; p_id "P22492";
chr8	hg19_knownGene	exon	95524224	95524317	.	-	.	gene_id "XLOC_024993"; transcript_id "5_00066676"; exon_number "2"; gene_name "uc003ygp.2"; oId "uc003ygp.2"; nearest_ref "uc003ygp.2"; class_code "="; tss_id "TSS22796"; p_id "P22492";
chr8	hg19_knownGene	exon	95527097	95527179	.	-	.	gene_id "XLOC_024993"; transcript_id "5_00066676"; exon_number "3"; gene_name "uc003ygp.2"; oId "uc003ygp.2"; nearest_ref "uc003ygp.2"; class_code "="; tss_id "TSS22796"; p_id "P22492";
chr8	hg19_knownGene	exon	95530016	95530170	.	-	.	gene_id "XLOC_024993"; transcript_id "5_00066676"; exon_number "4"; gene_name "uc003ygp.2"; oId "uc003ygp.2"; nearest_ref "uc003ygp.2"; class_code "="; tss_id "TSS22796"; p_id "P22492";
chr8	hg19_knownGene	exon	95531213	95531704	.	-	.	gene_id "XLOC_024993"; transcript_id "5_00066676"; exon_number "5"; gene_name "uc003ygp.2"; oId "uc003ygp.2"; nearest_ref "uc003ygp.2"; class_code "="; tss_id "TSS22796"; p_id "P22492";
chr8	hg19_knownGene	exon	95538451	95539591	.	-	.	gene_id "XLOC_024993"; transcript_id "5_00066676"; exon_number "6"; gene_name "uc003ygp.2"; oId "uc003ygp.2"; nearest_ref "uc003ygp.2"; class_code "="; tss_id "TSS22796"; p_id "P22492";
chr8	hg19_knownGene	exon	95541298	95541570	.	-	.	gene_id "XLOC_024993"; transcript_id "5_00066676"; exon_number "7"; gene_name "uc003ygp.2"; oId "uc003ygp.2"; nearest_ref "uc003ygp.2"; class_code "="; tss_id "TSS22796"; p_id "P22492";
chr8	hg19_knownGene	exon	95543191	95543313	.	-	.	gene_id "XLOC_024993"; transcript_id "5_00066676"; exon_number "8"; gene_name "uc003ygp.2"; oId "uc003ygp.2"; nearest_ref "uc003ygp.2"; class_code "="; tss_id "TSS22796"; p_id "P22492";
chr8	hg19_knownGene	exon	95547067	95547235	.	-	.	gene_id "XLOC_024993"; transcript_id "5_00066676"; exon_number "9"; gene_name "uc003ygp.2"; oId "uc003ygp.2"; nearest_ref "uc003ygp.2"; class_code "="; tss_id "TSS22796"; p_id "P22492";
chr8	hg19_knownGene	exon	95549331	95549379	.	-	.	gene_id "XLOC_024993"; transcript_id "5_00066676"; exon_number "10"; gene_name "uc003ygp.2"; oId "uc003ygp.2"; nearest_ref "uc003ygp.2"; class_code "="; tss_id "TSS22796"; p_id "P22492";
chr8	hg19_knownGene	exon	95550488	95550574	.	-	.	gene_id "XLOC_024993"; transcript_id "5_00066676"; exon_number "11"; gene_name "uc003ygp.2"; oId "uc003ygp.2"; nearest_ref "uc003ygp.2"; class_code "="; tss_id "TSS22796"; p_id "P22492";
chr8	hg19_knownGene	exon	95556055	95556170	.	-	.	gene_id "XLOC_024993"; transcript_id "5_00066676"; exon_number "12"; gene_name "uc003ygp.2"; oId "uc003ygp.2"; nearest_ref "uc003ygp.2"; class_code "="; tss_id "TSS22796"; p_id "P22492";
chr8	hg19_knownGene	exon	95565613	95565688	.	-	.	gene_id "XLOC_024993"; transcript_id "5_00066676"; exon_number "13"; gene_name "uc003ygp.2"; oId "uc003ygp.2"; nearest_ref "uc003ygp.2"; class_code "="; tss_id "TSS22796"; p_id "P22492";
chr8	hg19_knownGene	exon	95892456	95893973	.	-	.	gene_id "XLOC_024994"; transcript_id "5_00066677"; exon_number "1"; gene_name "uc003yhc.2"; oId "uc003yhc.2"; nearest_ref "uc003yhc.2"; class_code "="; tss_id "TSS22798"; p_id "P22495";
chr8	hg19_knownGene	exon	95894360	95894517	.	-	.	gene_id "XLOC_024994"; transcript_id "5_00066677"; exon_number "2"; gene_name "uc003yhc.2"; oId "uc003yhc.2"; nearest_ref "uc003yhc.2"; class_code "="; tss_id "TSS22798"; p_id "P22495";
chr8	hg19_knownGene	exon	95895009	95895120	.	-	.	gene_id "XLOC_024994"; transcript_id "5_00066677"; exon_number "3"; gene_name "uc003yhc.2"; oId "uc003yhc.2"; nearest_ref "uc003yhc.2"; class_code "="; tss_id "TSS22798"; p_id "P22495";
chr8	hg19_knownGene	exon	95897295	95897429	.	-	.	gene_id "XLOC_024994"; transcript_id "5_00066677"; exon_number "4"; gene_name "uc003yhc.2"; oId "uc003yhc.2"; nearest_ref "uc003yhc.2"; class_code "="; tss_id "TSS22798"; p_id "P22495";
chr8	hg19_knownGene	exon	95897691	95897786	.	-	.	gene_id "XLOC_024994"; transcript_id "5_00066677"; exon_number "5"; gene_name "uc003yhc.2"; oId "uc003yhc.2"; nearest_ref "uc003yhc.2"; class_code "="; tss_id "TSS22798"; p_id "P22495";
chr8	hg19_knownGene	exon	95900155	95900301	.	-	.	gene_id "XLOC_024994"; transcript_id "5_00066677"; exon_number "6"; gene_name "uc003yhc.2"; oId "uc003yhc.2"; nearest_ref "uc003yhc.2"; class_code "="; tss_id "TSS22798"; p_id "P22495";
chr8	hg19_knownGene	exon	95902643	95902778	.	-	.	gene_id "XLOC_024994"; transcript_id "5_00066677"; exon_number "7"; gene_name "uc003yhc.2"; oId "uc003yhc.2"; nearest_ref "uc003yhc.2"; class_code "="; tss_id "TSS22798"; p_id "P22495";
chr8	hg19_knownGene	exon	95905046	95905197	.	-	.	gene_id "XLOC_024994"; transcript_id "5_00066677"; exon_number "8"; gene_name "uc003yhc.2"; oId "uc003yhc.2"; nearest_ref "uc003yhc.2"; class_code "="; tss_id "TSS22798"; p_id "P22495";
chr8	hg19_knownGene	exon	95906119	95906172	.	-	.	gene_id "XLOC_024994"; transcript_id "5_00066677"; exon_number "9"; gene_name "uc003yhc.2"; oId "uc003yhc.2"; nearest_ref "uc003yhc.2"; class_code "="; tss_id "TSS22798"; p_id "P22495";
chr8	hg19_knownGene	exon	95906251	95906347	.	-	.	gene_id "XLOC_024994"; transcript_id "5_00066677"; exon_number "10"; gene_name "uc003yhc.2"; oId "uc003yhc.2"; nearest_ref "uc003yhc.2"; class_code "="; tss_id "TSS22798"; p_id "P22495";
chr8	hg19_knownGene	exon	95906436	95906475	.	-	.	gene_id "XLOC_024994"; transcript_id "5_00066677"; exon_number "11"; gene_name "uc003yhc.2"; oId "uc003yhc.2"; nearest_ref "uc003yhc.2"; class_code "="; tss_id "TSS22798"; p_id "P22495";
chr8	hg19_knownGene	exon	95907405	95907482	.	-	.	gene_id "XLOC_024994"; transcript_id "5_00066677"; exon_number "12"; gene_name "uc003yhc.2"; oId "uc003yhc.2"; nearest_ref "uc003yhc.2"; class_code "="; tss_id "TSS22798"; p_id "P22495";
chr8	hg19_knownGene	exon	95893972	95893997	.	-	.	gene_id "XLOC_024994"; transcript_id "5_00066678"; exon_number "1"; gene_name "uc003yhd.2"; oId "uc003yhd.2"; nearest_ref "uc003yhd.2"; class_code "="; tss_id "TSS22798"; p_id "P22494";
chr8	hg19_knownGene	exon	95894360	95894517	.	-	.	gene_id "XLOC_024994"; transcript_id "5_00066678"; exon_number "2"; gene_name "uc003yhd.2"; oId "uc003yhd.2"; nearest_ref "uc003yhd.2"; class_code "="; tss_id "TSS22798"; p_id "P22494";
chr8	hg19_knownGene	exon	95895009	95895120	.	-	.	gene_id "XLOC_024994"; transcript_id "5_00066678"; exon_number "3"; gene_name "uc003yhd.2"; oId "uc003yhd.2"; nearest_ref "uc003yhd.2"; class_code "="; tss_id "TSS22798"; p_id "P22494";
chr8	hg19_knownGene	exon	95897295	95897429	.	-	.	gene_id "XLOC_024994"; transcript_id "5_00066678"; exon_number "4"; gene_name "uc003yhd.2"; oId "uc003yhd.2"; nearest_ref "uc003yhd.2"; class_code "="; tss_id "TSS22798"; p_id "P22494";
chr8	hg19_knownGene	exon	95897691	95897786	.	-	.	gene_id "XLOC_024994"; transcript_id "5_00066678"; exon_number "5"; gene_name "uc003yhd.2"; oId "uc003yhd.2"; nearest_ref "uc003yhd.2"; class_code "="; tss_id "TSS22798"; p_id "P22494";
chr8	hg19_knownGene	exon	95900155	95900301	.	-	.	gene_id "XLOC_024994"; transcript_id "5_00066678"; exon_number "6"; gene_name "uc003yhd.2"; oId "uc003yhd.2"; nearest_ref "uc003yhd.2"; class_code "="; tss_id "TSS22798"; p_id "P22494";
chr8	hg19_knownGene	exon	95902643	95902778	.	-	.	gene_id "XLOC_024994"; transcript_id "5_00066678"; exon_number "7"; gene_name "uc003yhd.2"; oId "uc003yhd.2"; nearest_ref "uc003yhd.2"; class_code "="; tss_id "TSS22798"; p_id "P22494";
chr8	hg19_knownGene	exon	95905046	95905197	.	-	.	gene_id "XLOC_024994"; transcript_id "5_00066678"; exon_number "8"; gene_name "uc003yhd.2"; oId "uc003yhd.2"; nearest_ref "uc003yhd.2"; class_code "="; tss_id "TSS22798"; p_id "P22494";
chr8	hg19_knownGene	exon	95906119	95906172	.	-	.	gene_id "XLOC_024994"; transcript_id "5_00066678"; exon_number "9"; gene_name "uc003yhd.2"; oId "uc003yhd.2"; nearest_ref "uc003yhd.2"; class_code "="; tss_id "TSS22798"; p_id "P22494";
chr8	hg19_knownGene	exon	95906251	95906347	.	-	.	gene_id "XLOC_024994"; transcript_id "5_00066678"; exon_number "10"; gene_name "uc003yhd.2"; oId "uc003yhd.2"; nearest_ref "uc003yhd.2"; class_code "="; tss_id "TSS22798"; p_id "P22494";
chr8	hg19_knownGene	exon	95906436	95906475	.	-	.	gene_id "XLOC_024994"; transcript_id "5_00066678"; exon_number "11"; gene_name "uc003yhd.2"; oId "uc003yhd.2"; nearest_ref "uc003yhd.2"; class_code "="; tss_id "TSS22798"; p_id "P22494";
chr8	hg19_knownGene	exon	95907405	95907482	.	-	.	gene_id "XLOC_024994"; transcript_id "5_00066678"; exon_number "12"; gene_name "uc003yhd.2"; oId "uc003yhd.2"; nearest_ref "uc003yhd.2"; class_code "="; tss_id "TSS22798"; p_id "P22494";
chr8	hg19_knownGene	exon	95938201	95942956	.	-	.	gene_id "XLOC_024995"; transcript_id "5_00066680"; exon_number "1"; gene_name "uc003yhh.2"; oId "uc003yhh.2"; nearest_ref "uc003yhh.2"; class_code "="; tss_id "TSS22799"; p_id "P22496";
chr8	hg19_knownGene	exon	95944298	95944335	.	-	.	gene_id "XLOC_024995"; transcript_id "5_00066680"; exon_number "2"; gene_name "uc003yhh.2"; oId "uc003yhh.2"; nearest_ref "uc003yhh.2"; class_code "="; tss_id "TSS22799"; p_id "P22496";
chr8	hg19_knownGene	exon	95952088	95952448	.	-	.	gene_id "XLOC_024995"; transcript_id "5_00066680"; exon_number "3"; gene_name "uc003yhh.2"; oId "uc003yhh.2"; nearest_ref "uc003yhh.2"; class_code "="; tss_id "TSS22799"; p_id "P22496";
chr8	hg19_knownGene	exon	95953058	95953319	.	-	.	gene_id "XLOC_024995"; transcript_id "5_00066680"; exon_number "4"; gene_name "uc003yhh.2"; oId "uc003yhh.2"; nearest_ref "uc003yhh.2"; class_code "="; tss_id "TSS22799"; p_id "P22496";
chr8	hg19_knownGene	exon	95961382	95961615	.	-	.	gene_id "XLOC_024995"; transcript_id "5_00066680"; exon_number "5"; gene_name "uc003yhh.2"; oId "uc003yhh.2"; nearest_ref "uc003yhh.2"; class_code "="; tss_id "TSS22799"; p_id "P22496";
chr8	hg19_knownGene	exon	95938201	95942956	.	-	.	gene_id "XLOC_024995"; transcript_id "5_00066679"; exon_number "1"; gene_name "uc003yhg.2"; oId "uc003yhg.2"; nearest_ref "uc003yhg.2"; class_code "="; tss_id "TSS22799"; p_id "P22497";
chr8	hg19_knownGene	exon	95952088	95952448	.	-	.	gene_id "XLOC_024995"; transcript_id "5_00066679"; exon_number "2"; gene_name "uc003yhg.2"; oId "uc003yhg.2"; nearest_ref "uc003yhg.2"; class_code "="; tss_id "TSS22799"; p_id "P22497";
chr8	hg19_knownGene	exon	95953058	95953319	.	-	.	gene_id "XLOC_024995"; transcript_id "5_00066679"; exon_number "3"; gene_name "uc003yhg.2"; oId "uc003yhg.2"; nearest_ref "uc003yhg.2"; class_code "="; tss_id "TSS22799"; p_id "P22497";
chr8	hg19_knownGene	exon	95961382	95961615	.	-	.	gene_id "XLOC_024995"; transcript_id "5_00066679"; exon_number "4"; gene_name "uc003yhg.2"; oId "uc003yhg.2"; nearest_ref "uc003yhg.2"; class_code "="; tss_id "TSS22799"; p_id "P22497";
chr8	hg19_knownGene	exon	96079037	96081463	.	-	.	gene_id "XLOC_024996"; transcript_id "5_00066681"; exon_number "1"; gene_name "uc003yhm.1"; oId "uc003yhm.1"; nearest_ref "uc003yhm.1"; class_code "="; tss_id "TSS22800";
chr8	hg19_knownGene	exon	96084945	96085148	.	-	.	gene_id "XLOC_024996"; transcript_id "5_00066681"; exon_number "2"; gene_name "uc003yhm.1"; oId "uc003yhm.1"; nearest_ref "uc003yhm.1"; class_code "="; tss_id "TSS22800";
chr8	Cufflinks	exon	96220702	96220920	.	-	.	gene_id "XLOC_024997"; transcript_id "5_00067988"; exon_number "1"; oId "SC4.30673.1"; class_code "u";
chr8	Cufflinks	exon	96257170	96257732	.	-	.	gene_id "XLOC_024998"; transcript_id "5_00067989"; exon_number "1"; gene_name "uc003yho.1"; oId "SC4.uc003yho.1.1"; nearest_ref "uc003yho.1"; class_code "j"; tss_id "TSS22801";
chr8	Cufflinks	exon	96258497	96259998	.	-	.	gene_id "XLOC_024998"; transcript_id "5_00067989"; exon_number "2"; gene_name "uc003yho.1"; oId "SC4.uc003yho.1.1"; nearest_ref "uc003yho.1"; class_code "j"; tss_id "TSS22801";
chr8	Cufflinks	exon	96264416	96264511	.	-	.	gene_id "XLOC_024998"; transcript_id "5_00067989"; exon_number "3"; gene_name "uc003yho.1"; oId "SC4.uc003yho.1.1"; nearest_ref "uc003yho.1"; class_code "j"; tss_id "TSS22801";
chr8	Cufflinks	exon	96272068	96272133	.	-	.	gene_id "XLOC_024998"; transcript_id "5_00067989"; exon_number "4"; gene_name "uc003yho.1"; oId "SC4.uc003yho.1.1"; nearest_ref "uc003yho.1"; class_code "j"; tss_id "TSS22801";
chr8	Cufflinks	exon	96272696	96272760	.	-	.	gene_id "XLOC_024998"; transcript_id "5_00067989"; exon_number "5"; gene_name "uc003yho.1"; oId "SC4.uc003yho.1.1"; nearest_ref "uc003yho.1"; class_code "j"; tss_id "TSS22801";
chr8	Cufflinks	exon	96275915	96276002	.	-	.	gene_id "XLOC_024998"; transcript_id "5_00067989"; exon_number "6"; gene_name "uc003yho.1"; oId "SC4.uc003yho.1.1"; nearest_ref "uc003yho.1"; class_code "j"; tss_id "TSS22801";
chr8	Cufflinks	exon	96281263	96281480	.	-	.	gene_id "XLOC_024998"; transcript_id "5_00067989"; exon_number "7"; gene_name "uc003yho.1"; oId "SC4.uc003yho.1.1"; nearest_ref "uc003yho.1"; class_code "j"; tss_id "TSS22801";
chr8	Cufflinks	exon	96257900	96259998	.	-	.	gene_id "XLOC_024998"; transcript_id "5_00066682"; exon_number "1"; gene_name "uc003yho.1"; oId "SC3.uc003yho.1.1"; nearest_ref "uc003yho.1"; class_code "j"; tss_id "TSS22802";
chr8	Cufflinks	exon	96264416	96264511	.	-	.	gene_id "XLOC_024998"; transcript_id "5_00066682"; exon_number "2"; gene_name "uc003yho.1"; oId "SC3.uc003yho.1.1"; nearest_ref "uc003yho.1"; class_code "j"; tss_id "TSS22802";
chr8	Cufflinks	exon	96272068	96272133	.	-	.	gene_id "XLOC_024998"; transcript_id "5_00066682"; exon_number "3"; gene_name "uc003yho.1"; oId "SC3.uc003yho.1.1"; nearest_ref "uc003yho.1"; class_code "j"; tss_id "TSS22802";
chr8	Cufflinks	exon	96272696	96272760	.	-	.	gene_id "XLOC_024998"; transcript_id "5_00066682"; exon_number "4"; gene_name "uc003yho.1"; oId "SC3.uc003yho.1.1"; nearest_ref "uc003yho.1"; class_code "j"; tss_id "TSS22802";
chr8	Cufflinks	exon	96275915	96276289	.	-	.	gene_id "XLOC_024998"; transcript_id "5_00066682"; exon_number "5"; gene_name "uc003yho.1"; oId "SC3.uc003yho.1.1"; nearest_ref "uc003yho.1"; class_code "j"; tss_id "TSS22802";
chr8	Cufflinks	exon	96257931	96259998	.	-	.	gene_id "XLOC_024998"; transcript_id "5_00069537"; exon_number "1"; gene_name "uc003yho.1"; oId "upf1_r4.uc003yho.1.1"; nearest_ref "uc003yho.1"; class_code "j"; tss_id "TSS22801";
chr8	Cufflinks	exon	96264416	96264511	.	-	.	gene_id "XLOC_024998"; transcript_id "5_00069537"; exon_number "2"; gene_name "uc003yho.1"; oId "upf1_r4.uc003yho.1.1"; nearest_ref "uc003yho.1"; class_code "j"; tss_id "TSS22801";
chr8	Cufflinks	exon	96272068	96272133	.	-	.	gene_id "XLOC_024998"; transcript_id "5_00069537"; exon_number "3"; gene_name "uc003yho.1"; oId "upf1_r4.uc003yho.1.1"; nearest_ref "uc003yho.1"; class_code "j"; tss_id "TSS22801";
chr8	Cufflinks	exon	96272696	96272760	.	-	.	gene_id "XLOC_024998"; transcript_id "5_00069537"; exon_number "4"; gene_name "uc003yho.1"; oId "upf1_r4.uc003yho.1.1"; nearest_ref "uc003yho.1"; class_code "j"; tss_id "TSS22801";
chr8	Cufflinks	exon	96276035	96276097	.	-	.	gene_id "XLOC_024998"; transcript_id "5_00069537"; exon_number "5"; gene_name "uc003yho.1"; oId "upf1_r4.uc003yho.1.1"; nearest_ref "uc003yho.1"; class_code "j"; tss_id "TSS22801";
chr8	Cufflinks	exon	96281263	96281483	.	-	.	gene_id "XLOC_024998"; transcript_id "5_00069537"; exon_number "6"; gene_name "uc003yho.1"; oId "upf1_r4.uc003yho.1.1"; nearest_ref "uc003yho.1"; class_code "j"; tss_id "TSS22801";
chr8	hg19_knownGene	exon	96258235	96259998	.	-	.	gene_id "XLOC_024998"; transcript_id "5_00066683"; exon_number "1"; gene_name "uc003yho.1"; oId "uc003yho.1"; nearest_ref "uc003yho.1"; class_code "="; tss_id "TSS22801"; p_id "P22498";
chr8	hg19_knownGene	exon	96264416	96264511	.	-	.	gene_id "XLOC_024998"; transcript_id "5_00066683"; exon_number "2"; gene_name "uc003yho.1"; oId "uc003yho.1"; nearest_ref "uc003yho.1"; class_code "="; tss_id "TSS22801"; p_id "P22498";
chr8	hg19_knownGene	exon	96272068	96272133	.	-	.	gene_id "XLOC_024998"; transcript_id "5_00066683"; exon_number "3"; gene_name "uc003yho.1"; oId "uc003yho.1"; nearest_ref "uc003yho.1"; class_code "="; tss_id "TSS22801"; p_id "P22498";
chr8	hg19_knownGene	exon	96272696	96272760	.	-	.	gene_id "XLOC_024998"; transcript_id "5_00066683"; exon_number "4"; gene_name "uc003yho.1"; oId "uc003yho.1"; nearest_ref "uc003yho.1"; class_code "="; tss_id "TSS22801"; p_id "P22498";
chr8	hg19_knownGene	exon	96275915	96276002	.	-	.	gene_id "XLOC_024998"; transcript_id "5_00066683"; exon_number "5"; gene_name "uc003yho.1"; oId "uc003yho.1"; nearest_ref "uc003yho.1"; class_code "="; tss_id "TSS22801"; p_id "P22498";
chr8	hg19_knownGene	exon	96281263	96281437	.	-	.	gene_id "XLOC_024998"; transcript_id "5_00066683"; exon_number "6"; gene_name "uc003yho.1"; oId "uc003yho.1"; nearest_ref "uc003yho.1"; class_code "="; tss_id "TSS22801"; p_id "P22498";
chr8	hg19_knownGene	exon	97154560	97157752	.	-	.	gene_id "XLOC_024999"; transcript_id "5_00066684"; exon_number "1"; gene_name "uc003yhp.2"; oId "uc003yhp.2"; nearest_ref "uc003yhp.2"; class_code "="; tss_id "TSS22804"; p_id "P22499";
chr8	hg19_knownGene	exon	97172515	97173020	.	-	.	gene_id "XLOC_024999"; transcript_id "5_00066684"; exon_number "2"; gene_name "uc003yhp.2"; oId "uc003yhp.2"; nearest_ref "uc003yhp.2"; class_code "="; tss_id "TSS22804"; p_id "P22499";
chr8	hg19_knownGene	exon	97239310	97243360	.	-	.	gene_id "XLOC_025000"; transcript_id "5_00066687"; exon_number "1"; gene_name "uc011lgt.1"; oId "uc011lgt.1"; nearest_ref "uc011lgt.1"; class_code "="; tss_id "TSS22805";
chr8	hg19_knownGene	exon	97243454	97243743	.	-	.	gene_id "XLOC_025000"; transcript_id "5_00066687"; exon_number "2"; gene_name "uc011lgt.1"; oId "uc011lgt.1"; nearest_ref "uc011lgt.1"; class_code "="; tss_id "TSS22805";
chr8	hg19_knownGene	exon	97244002	97244168	.	-	.	gene_id "XLOC_025000"; transcript_id "5_00066687"; exon_number "3"; gene_name "uc011lgt.1"; oId "uc011lgt.1"; nearest_ref "uc011lgt.1"; class_code "="; tss_id "TSS22805";
chr8	hg19_knownGene	exon	97245384	97245455	.	-	.	gene_id "XLOC_025000"; transcript_id "5_00066687"; exon_number "4"; gene_name "uc011lgt.1"; oId "uc011lgt.1"; nearest_ref "uc011lgt.1"; class_code "="; tss_id "TSS22805";
chr8	hg19_knownGene	exon	97247740	97247862	.	-	.	gene_id "XLOC_025000"; transcript_id "5_00066687"; exon_number "5"; gene_name "uc011lgt.1"; oId "uc011lgt.1"; nearest_ref "uc011lgt.1"; class_code "="; tss_id "TSS22805";
chr8	hg19_knownGene	exon	97239310	97243360	.	-	.	gene_id "XLOC_025000"; transcript_id "5_00066686"; exon_number "1"; gene_name "uc010mbc.2"; oId "uc010mbc.2"; nearest_ref "uc010mbc.2"; class_code "="; tss_id "TSS22805";
chr8	hg19_knownGene	exon	97244002	97244168	.	-	.	gene_id "XLOC_025000"; transcript_id "5_00066686"; exon_number "2"; gene_name "uc010mbc.2"; oId "uc010mbc.2"; nearest_ref "uc010mbc.2"; class_code "="; tss_id "TSS22805";
chr8	hg19_knownGene	exon	97245384	97245455	.	-	.	gene_id "XLOC_025000"; transcript_id "5_00066686"; exon_number "3"; gene_name "uc010mbc.2"; oId "uc010mbc.2"; nearest_ref "uc010mbc.2"; class_code "="; tss_id "TSS22805";
chr8	hg19_knownGene	exon	97246651	97246764	.	-	.	gene_id "XLOC_025000"; transcript_id "5_00066686"; exon_number "4"; gene_name "uc010mbc.2"; oId "uc010mbc.2"; nearest_ref "uc010mbc.2"; class_code "="; tss_id "TSS22805";
chr8	hg19_knownGene	exon	97247740	97247862	.	-	.	gene_id "XLOC_025000"; transcript_id "5_00066686"; exon_number "5"; gene_name "uc010mbc.2"; oId "uc010mbc.2"; nearest_ref "uc010mbc.2"; class_code "="; tss_id "TSS22805";
chr8	hg19_knownGene	exon	97239310	97243360	.	-	.	gene_id "XLOC_025000"; transcript_id "5_00066685"; exon_number "1"; gene_name "uc003yhq.3"; oId "uc003yhq.3"; nearest_ref "uc003yhq.3"; class_code "="; tss_id "TSS22805"; p_id "P22500";
chr8	hg19_knownGene	exon	97244002	97244168	.	-	.	gene_id "XLOC_025000"; transcript_id "5_00066685"; exon_number "2"; gene_name "uc003yhq.3"; oId "uc003yhq.3"; nearest_ref "uc003yhq.3"; class_code "="; tss_id "TSS22805"; p_id "P22500";
chr8	hg19_knownGene	exon	97245384	97245455	.	-	.	gene_id "XLOC_025000"; transcript_id "5_00066685"; exon_number "3"; gene_name "uc003yhq.3"; oId "uc003yhq.3"; nearest_ref "uc003yhq.3"; class_code "="; tss_id "TSS22805"; p_id "P22500";
chr8	hg19_knownGene	exon	97247740	97247862	.	-	.	gene_id "XLOC_025000"; transcript_id "5_00066685"; exon_number "4"; gene_name "uc003yhq.3"; oId "uc003yhq.3"; nearest_ref "uc003yhq.3"; class_code "="; tss_id "TSS22805"; p_id "P22500";
chr8	Cufflinks	exon	97243337	97243360	.	-	.	gene_id "XLOC_025000"; transcript_id "5_00067990"; exon_number "1"; gene_name "uc010mbc.2"; oId "SC4.30676.4"; nearest_ref "uc010mbc.2"; class_code "j"; tss_id "TSS22805";
chr8	Cufflinks	exon	97243607	97243743	.	-	.	gene_id "XLOC_025000"; transcript_id "5_00067990"; exon_number "2"; gene_name "uc010mbc.2"; oId "SC4.30676.4"; nearest_ref "uc010mbc.2"; class_code "j"; tss_id "TSS22805";
chr8	Cufflinks	exon	97244002	97244168	.	-	.	gene_id "XLOC_025000"; transcript_id "5_00067990"; exon_number "3"; gene_name "uc010mbc.2"; oId "SC4.30676.4"; nearest_ref "uc010mbc.2"; class_code "j"; tss_id "TSS22805";
chr8	Cufflinks	exon	97245384	97245455	.	-	.	gene_id "XLOC_025000"; transcript_id "5_00067990"; exon_number "4"; gene_name "uc010mbc.2"; oId "SC4.30676.4"; nearest_ref "uc010mbc.2"; class_code "j"; tss_id "TSS22805";
chr8	Cufflinks	exon	97247740	97247862	.	-	.	gene_id "XLOC_025000"; transcript_id "5_00067990"; exon_number "5"; gene_name "uc010mbc.2"; oId "SC4.30676.4"; nearest_ref "uc010mbc.2"; class_code "j"; tss_id "TSS22805";
chr8	hg19_knownGene	exon	97251645	97251913	.	-	.	gene_id "XLOC_025001"; transcript_id "5_00066689"; exon_number "1"; gene_name "uc003yhr.1"; oId "uc003yhr.1"; nearest_ref "uc003yhr.1"; class_code "="; tss_id "TSS22806"; p_id "P22503";
chr8	hg19_knownGene	exon	97256147	97256308	.	-	.	gene_id "XLOC_025001"; transcript_id "5_00066689"; exon_number "2"; gene_name "uc003yhr.1"; oId "uc003yhr.1"; nearest_ref "uc003yhr.1"; class_code "="; tss_id "TSS22806"; p_id "P22503";
chr8	hg19_knownGene	exon	97258088	97258159	.	-	.	gene_id "XLOC_025001"; transcript_id "5_00066689"; exon_number "3"; gene_name "uc003yhr.1"; oId "uc003yhr.1"; nearest_ref "uc003yhr.1"; class_code "="; tss_id "TSS22806"; p_id "P22503";
chr8	hg19_knownGene	exon	97258535	97258682	.	-	.	gene_id "XLOC_025001"; transcript_id "5_00066689"; exon_number "4"; gene_name "uc003yhr.1"; oId "uc003yhr.1"; nearest_ref "uc003yhr.1"; class_code "="; tss_id "TSS22806"; p_id "P22503";
chr8	hg19_knownGene	exon	97263134	97263323	.	-	.	gene_id "XLOC_025001"; transcript_id "5_00066689"; exon_number "5"; gene_name "uc003yhr.1"; oId "uc003yhr.1"; nearest_ref "uc003yhr.1"; class_code "="; tss_id "TSS22806"; p_id "P22503";
chr8	hg19_knownGene	exon	97269190	97269503	.	-	.	gene_id "XLOC_025001"; transcript_id "5_00066689"; exon_number "6"; gene_name "uc003yhr.1"; oId "uc003yhr.1"; nearest_ref "uc003yhr.1"; class_code "="; tss_id "TSS22806"; p_id "P22503";
chr8	Cufflinks	exon	97251645	97251913	.	-	.	gene_id "XLOC_025001"; transcript_id "5_00069540"; exon_number "1"; gene_name "uc010mbd.1"; oId "upf1_r4.36574.4"; nearest_ref "uc010mbd.1"; class_code "j"; tss_id "TSS22807";
chr8	Cufflinks	exon	97256147	97256308	.	-	.	gene_id "XLOC_025001"; transcript_id "5_00069540"; exon_number "2"; gene_name "uc010mbd.1"; oId "upf1_r4.36574.4"; nearest_ref "uc010mbd.1"; class_code "j"; tss_id "TSS22807";
chr8	Cufflinks	exon	97258088	97258159	.	-	.	gene_id "XLOC_025001"; transcript_id "5_00069540"; exon_number "3"; gene_name "uc010mbd.1"; oId "upf1_r4.36574.4"; nearest_ref "uc010mbd.1"; class_code "j"; tss_id "TSS22807";
chr8	Cufflinks	exon	97258535	97258682	.	-	.	gene_id "XLOC_025001"; transcript_id "5_00069540"; exon_number "4"; gene_name "uc010mbd.1"; oId "upf1_r4.36574.4"; nearest_ref "uc010mbd.1"; class_code "j"; tss_id "TSS22807";
chr8	Cufflinks	exon	97263134	97263323	.	-	.	gene_id "XLOC_025001"; transcript_id "5_00069540"; exon_number "5"; gene_name "uc010mbd.1"; oId "upf1_r4.36574.4"; nearest_ref "uc010mbd.1"; class_code "j"; tss_id "TSS22807";
chr8	Cufflinks	exon	97269190	97269307	.	-	.	gene_id "XLOC_025001"; transcript_id "5_00069540"; exon_number "6"; gene_name "uc010mbd.1"; oId "upf1_r4.36574.4"; nearest_ref "uc010mbd.1"; class_code "j"; tss_id "TSS22807";
chr8	Cufflinks	exon	97270585	97270928	.	-	.	gene_id "XLOC_025001"; transcript_id "5_00069540"; exon_number "7"; gene_name "uc010mbd.1"; oId "upf1_r4.36574.4"; nearest_ref "uc010mbd.1"; class_code "j"; tss_id "TSS22807";
chr8	Cufflinks	exon	97272365	97272393	.	-	.	gene_id "XLOC_025001"; transcript_id "5_00069540"; exon_number "8"; gene_name "uc010mbd.1"; oId "upf1_r4.36574.4"; nearest_ref "uc010mbd.1"; class_code "j"; tss_id "TSS22807";
chr8	Cufflinks	exon	97251645	97251913	.	-	.	gene_id "XLOC_025001"; transcript_id "5_00066690"; exon_number "1"; gene_name "uc010mbd.1"; oId "SC3.19789.4"; nearest_ref "uc010mbd.1"; class_code "j"; tss_id "TSS22807";
chr8	Cufflinks	exon	97256147	97256308	.	-	.	gene_id "XLOC_025001"; transcript_id "5_00066690"; exon_number "2"; gene_name "uc010mbd.1"; oId "SC3.19789.4"; nearest_ref "uc010mbd.1"; class_code "j"; tss_id "TSS22807";
chr8	Cufflinks	exon	97258088	97258159	.	-	.	gene_id "XLOC_025001"; transcript_id "5_00066690"; exon_number "3"; gene_name "uc010mbd.1"; oId "SC3.19789.4"; nearest_ref "uc010mbd.1"; class_code "j"; tss_id "TSS22807";
chr8	Cufflinks	exon	97258535	97258682	.	-	.	gene_id "XLOC_025001"; transcript_id "5_00066690"; exon_number "4"; gene_name "uc010mbd.1"; oId "SC3.19789.4"; nearest_ref "uc010mbd.1"; class_code "j"; tss_id "TSS22807";
chr8	Cufflinks	exon	97263134	97263323	.	-	.	gene_id "XLOC_025001"; transcript_id "5_00066690"; exon_number "5"; gene_name "uc010mbd.1"; oId "SC3.19789.4"; nearest_ref "uc010mbd.1"; class_code "j"; tss_id "TSS22807";
chr8	Cufflinks	exon	97269190	97269342	.	-	.	gene_id "XLOC_025001"; transcript_id "5_00066690"; exon_number "6"; gene_name "uc010mbd.1"; oId "SC3.19789.4"; nearest_ref "uc010mbd.1"; class_code "j"; tss_id "TSS22807";
chr8	Cufflinks	exon	97270585	97270928	.	-	.	gene_id "XLOC_025001"; transcript_id "5_00066690"; exon_number "7"; gene_name "uc010mbd.1"; oId "SC3.19789.4"; nearest_ref "uc010mbd.1"; class_code "j"; tss_id "TSS22807";
chr8	Cufflinks	exon	97272365	97272462	.	-	.	gene_id "XLOC_025001"; transcript_id "5_00066690"; exon_number "8"; gene_name "uc010mbd.1"; oId "SC3.19789.4"; nearest_ref "uc010mbd.1"; class_code "j"; tss_id "TSS22807";
chr8	hg19_knownGene	exon	97251645	97251913	.	-	.	gene_id "XLOC_025001"; transcript_id "5_00066691"; exon_number "1"; gene_name "uc003yhs.1"; oId "uc003yhs.1"; nearest_ref "uc003yhs.1"; class_code "="; tss_id "TSS22808"; p_id "P22501";
chr8	hg19_knownGene	exon	97256147	97256308	.	-	.	gene_id "XLOC_025001"; transcript_id "5_00066691"; exon_number "2"; gene_name "uc003yhs.1"; oId "uc003yhs.1"; nearest_ref "uc003yhs.1"; class_code "="; tss_id "TSS22808"; p_id "P22501";
chr8	hg19_knownGene	exon	97258088	97258159	.	-	.	gene_id "XLOC_025001"; transcript_id "5_00066691"; exon_number "3"; gene_name "uc003yhs.1"; oId "uc003yhs.1"; nearest_ref "uc003yhs.1"; class_code "="; tss_id "TSS22808"; p_id "P22501";
chr8	hg19_knownGene	exon	97258535	97258682	.	-	.	gene_id "XLOC_025001"; transcript_id "5_00066691"; exon_number "4"; gene_name "uc003yhs.1"; oId "uc003yhs.1"; nearest_ref "uc003yhs.1"; class_code "="; tss_id "TSS22808"; p_id "P22501";
chr8	hg19_knownGene	exon	97263134	97263323	.	-	.	gene_id "XLOC_025001"; transcript_id "5_00066691"; exon_number "5"; gene_name "uc003yhs.1"; oId "uc003yhs.1"; nearest_ref "uc003yhs.1"; class_code "="; tss_id "TSS22808"; p_id "P22501";
chr8	hg19_knownGene	exon	97269190	97269342	.	-	.	gene_id "XLOC_025001"; transcript_id "5_00066691"; exon_number "6"; gene_name "uc003yhs.1"; oId "uc003yhs.1"; nearest_ref "uc003yhs.1"; class_code "="; tss_id "TSS22808"; p_id "P22501";
chr8	hg19_knownGene	exon	97270585	97270928	.	-	.	gene_id "XLOC_025001"; transcript_id "5_00066691"; exon_number "7"; gene_name "uc003yhs.1"; oId "uc003yhs.1"; nearest_ref "uc003yhs.1"; class_code "="; tss_id "TSS22808"; p_id "P22501";
chr8	hg19_knownGene	exon	97273729	97273796	.	-	.	gene_id "XLOC_025001"; transcript_id "5_00066691"; exon_number "8"; gene_name "uc003yhs.1"; oId "uc003yhs.1"; nearest_ref "uc003yhs.1"; class_code "="; tss_id "TSS22808"; p_id "P22501";
chr8	Cufflinks	exon	97251645	97251913	.	-	.	gene_id "XLOC_025001"; transcript_id "5_00066692"; exon_number "1"; gene_name "uc010mbd.1"; oId "uc010mbd.1_ext"; nearest_ref "uc010mbd.1"; class_code "="; tss_id "TSS22808"; p_id "P22502";
chr8	Cufflinks	exon	97252022	97252083	.	-	.	gene_id "XLOC_025001"; transcript_id "5_00066692"; exon_number "2"; gene_name "uc010mbd.1"; oId "uc010mbd.1_ext"; nearest_ref "uc010mbd.1"; class_code "="; tss_id "TSS22808"; p_id "P22502";
chr8	Cufflinks	exon	97256147	97256308	.	-	.	gene_id "XLOC_025001"; transcript_id "5_00066692"; exon_number "3"; gene_name "uc010mbd.1"; oId "uc010mbd.1_ext"; nearest_ref "uc010mbd.1"; class_code "="; tss_id "TSS22808"; p_id "P22502";
chr8	Cufflinks	exon	97258088	97258159	.	-	.	gene_id "XLOC_025001"; transcript_id "5_00066692"; exon_number "4"; gene_name "uc010mbd.1"; oId "uc010mbd.1_ext"; nearest_ref "uc010mbd.1"; class_code "="; tss_id "TSS22808"; p_id "P22502";
chr8	Cufflinks	exon	97258535	97258682	.	-	.	gene_id "XLOC_025001"; transcript_id "5_00066692"; exon_number "5"; gene_name "uc010mbd.1"; oId "uc010mbd.1_ext"; nearest_ref "uc010mbd.1"; class_code "="; tss_id "TSS22808"; p_id "P22502";
chr8	Cufflinks	exon	97263134	97263323	.	-	.	gene_id "XLOC_025001"; transcript_id "5_00066692"; exon_number "6"; gene_name "uc010mbd.1"; oId "uc010mbd.1_ext"; nearest_ref "uc010mbd.1"; class_code "="; tss_id "TSS22808"; p_id "P22502";
chr8	Cufflinks	exon	97269190	97269342	.	-	.	gene_id "XLOC_025001"; transcript_id "5_00066692"; exon_number "7"; gene_name "uc010mbd.1"; oId "uc010mbd.1_ext"; nearest_ref "uc010mbd.1"; class_code "="; tss_id "TSS22808"; p_id "P22502";
chr8	Cufflinks	exon	97270585	97270928	.	-	.	gene_id "XLOC_025001"; transcript_id "5_00066692"; exon_number "8"; gene_name "uc010mbd.1"; oId "uc010mbd.1_ext"; nearest_ref "uc010mbd.1"; class_code "="; tss_id "TSS22808"; p_id "P22502";
chr8	Cufflinks	exon	97273729	97273846	.	-	.	gene_id "XLOC_025001"; transcript_id "5_00066692"; exon_number "9"; gene_name "uc010mbd.1"; oId "uc010mbd.1_ext"; nearest_ref "uc010mbd.1"; class_code "="; tss_id "TSS22808"; p_id "P22502";
chr8	Cufflinks	exon	97273452	97273637	.	-	.	gene_id "XLOC_025002"; transcript_id "5_00069541"; exon_number "1"; gene_name "uc010mbd.1"; oId "upf1_r4.36575.1"; nearest_ref "uc010mbd.1"; class_code "i";
chr8	Cufflinks	exon	98285715	98290176	.	-	.	gene_id "XLOC_025003"; transcript_id "5_00066693"; exon_number "1"; gene_name "uc003yhy.2"; oId "uc003yhy.2"; nearest_ref "uc003yhy.2"; class_code "c";
chr8	Cufflinks	exon	98636476	98636628	.	-	.	gene_id "XLOC_025004"; transcript_id "5_00066694"; exon_number "1"; oId "SC4.30689.1"; class_code ".";
chr8	Cufflinks	exon	98655759	98656022	.	-	.	gene_id "XLOC_025005"; transcript_id "5_00069542"; exon_number "1"; oId "upf1_r4.36579.1"; class_code "u";
chr8	Cufflinks	exon	98785099	98785751	.	-	.	gene_id "XLOC_025006"; transcript_id "5_00069543"; exon_number "1"; oId "upf1_r4.36581.1"; class_code "u";
chr8	Cufflinks	exon	98786025	98786621	.	-	.	gene_id "XLOC_025007"; transcript_id "5_00069544"; exon_number "1"; oId "upf1_r4.36582.1"; class_code "u";
chr8	Cufflinks	exon	98865304	98865722	.	-	.	gene_id "XLOC_025008"; transcript_id "5_00068582"; exon_number "1"; oId "upf3.20746.1"; class_code "u";
chr8	Cufflinks	exon	98865465	98866030	.	-	.	gene_id "XLOC_025008"; transcript_id "5_00066695"; exon_number "1"; oId "SC3.19803.1"; class_code "u";
chr8	Cufflinks	exon	98865870	98866137	.	-	.	gene_id "XLOC_025008"; transcript_id "5_00068583"; exon_number "1"; oId "upf3.20747.1"; class_code "u";
chr8	Cufflinks	exon	99037079	99037966	.	-	.	gene_id "XLOC_025009"; transcript_id "5_00066696"; exon_number "1"; gene_name "uc010mbk.1"; oId "uc010mbk.1_ext"; nearest_ref "uc010mbk.1"; class_code "="; tss_id "TSS22809"; p_id "P22505";
chr8	Cufflinks	exon	99057171	99057316	.	-	.	gene_id "XLOC_025009"; transcript_id "5_00066696"; exon_number "2"; gene_name "uc010mbk.1"; oId "uc010mbk.1_ext"; nearest_ref "uc010mbk.1"; class_code "="; tss_id "TSS22809"; p_id "P22505";
chr8	Cufflinks	exon	99057575	99057627	.	-	.	gene_id "XLOC_025009"; transcript_id "5_00066696"; exon_number "3"; gene_name "uc010mbk.1"; oId "uc010mbk.1_ext"; nearest_ref "uc010mbk.1"; class_code "="; tss_id "TSS22809"; p_id "P22505";
chr8	Cufflinks	exon	99057736	99058060	.	-	.	gene_id "XLOC_025009"; transcript_id "5_00066696"; exon_number "4"; gene_name "uc010mbk.1"; oId "uc010mbk.1_ext"; nearest_ref "uc010mbk.1"; class_code "="; tss_id "TSS22809"; p_id "P22505";
chr8	Cufflinks	exon	99053942	99054078	.	-	.	gene_id "XLOC_025009"; transcript_id "5_00069545"; exon_number "1"; gene_name "uc003yif.2"; oId "upf1_r4.36622.2"; nearest_ref "uc003yif.2"; class_code "j"; tss_id "TSS22810";
chr8	Cufflinks	exon	99054873	99055003	.	-	.	gene_id "XLOC_025009"; transcript_id "5_00069545"; exon_number "2"; gene_name "uc003yif.2"; oId "upf1_r4.36622.2"; nearest_ref "uc003yif.2"; class_code "j"; tss_id "TSS22810";
chr8	Cufflinks	exon	99057171	99057316	.	-	.	gene_id "XLOC_025009"; transcript_id "5_00069545"; exon_number "3"; gene_name "uc003yif.2"; oId "upf1_r4.36622.2"; nearest_ref "uc003yif.2"; class_code "j"; tss_id "TSS22810";
chr8	Cufflinks	exon	99057507	99057554	.	-	.	gene_id "XLOC_025009"; transcript_id "5_00069545"; exon_number "4"; gene_name "uc003yif.2"; oId "upf1_r4.36622.2"; nearest_ref "uc003yif.2"; class_code "j"; tss_id "TSS22810";
chr8	Cufflinks	exon	99053943	99054078	.	-	.	gene_id "XLOC_025009"; transcript_id "5_00066697"; exon_number "1"; gene_name "uc003yif.2"; oId "SC3.19817.3"; nearest_ref "uc003yif.2"; class_code "j"; tss_id "TSS22811";
chr8	Cufflinks	exon	99054873	99055003	.	-	.	gene_id "XLOC_025009"; transcript_id "5_00066697"; exon_number "2"; gene_name "uc003yif.2"; oId "SC3.19817.3"; nearest_ref "uc003yif.2"; class_code "j"; tss_id "TSS22811";
chr8	Cufflinks	exon	99056845	99056855	.	-	.	gene_id "XLOC_025009"; transcript_id "5_00066697"; exon_number "3"; gene_name "uc003yif.2"; oId "SC3.19817.3"; nearest_ref "uc003yif.2"; class_code "j"; tss_id "TSS22811";
chr8	Cufflinks	exon	99053943	99054078	.	-	.	gene_id "XLOC_025009"; transcript_id "5_00066698"; exon_number "1"; gene_name "uc003yif.2"; oId "uc003yif.2_ext"; nearest_ref "uc003yif.2"; class_code "="; tss_id "TSS22809"; p_id "P22504";
chr8	Cufflinks	exon	99054873	99055003	.	-	.	gene_id "XLOC_025009"; transcript_id "5_00066698"; exon_number "2"; gene_name "uc003yif.2"; oId "uc003yif.2_ext"; nearest_ref "uc003yif.2"; class_code "="; tss_id "TSS22809"; p_id "P22504";
chr8	Cufflinks	exon	99057171	99057316	.	-	.	gene_id "XLOC_025009"; transcript_id "5_00066698"; exon_number "3"; gene_name "uc003yif.2"; oId "uc003yif.2_ext"; nearest_ref "uc003yif.2"; class_code "="; tss_id "TSS22809"; p_id "P22504";
chr8	Cufflinks	exon	99057575	99057627	.	-	.	gene_id "XLOC_025009"; transcript_id "5_00066698"; exon_number "4"; gene_name "uc003yif.2"; oId "uc003yif.2_ext"; nearest_ref "uc003yif.2"; class_code "="; tss_id "TSS22809"; p_id "P22504";
chr8	Cufflinks	exon	99057736	99058060	.	-	.	gene_id "XLOC_025009"; transcript_id "5_00066698"; exon_number "5"; gene_name "uc003yif.2"; oId "uc003yif.2_ext"; nearest_ref "uc003yif.2"; class_code "="; tss_id "TSS22809"; p_id "P22504";
chr8	hg19_knownGene	exon	99054314	99054445	.	-	.	gene_id "XLOC_025010"; transcript_id "5_00066699"; exon_number "1"; gene_name "uc003yig.1"; oId "uc003yig.1"; nearest_ref "uc003yig.1"; class_code "=";
chr8	hg19_knownGene	exon	99114567	99115132	.	-	.	gene_id "XLOC_025011"; transcript_id "5_00066700"; exon_number "1"; gene_name "uc003yii.1"; oId "uc003yii.1"; nearest_ref "uc003yii.1"; class_code "="; tss_id "TSS22812"; p_id "P22506";
chr8	hg19_knownGene	exon	99116717	99116772	.	-	.	gene_id "XLOC_025011"; transcript_id "5_00066700"; exon_number "2"; gene_name "uc003yii.1"; oId "uc003yii.1"; nearest_ref "uc003yii.1"; class_code "="; tss_id "TSS22812"; p_id "P22506";
chr8	hg19_knownGene	exon	99118166	99118234	.	-	.	gene_id "XLOC_025011"; transcript_id "5_00066700"; exon_number "3"; gene_name "uc003yii.1"; oId "uc003yii.1"; nearest_ref "uc003yii.1"; class_code "="; tss_id "TSS22812"; p_id "P22506";
chr8	hg19_knownGene	exon	99118500	99118554	.	-	.	gene_id "XLOC_025011"; transcript_id "5_00066700"; exon_number "4"; gene_name "uc003yii.1"; oId "uc003yii.1"; nearest_ref "uc003yii.1"; class_code "="; tss_id "TSS22812"; p_id "P22506";
chr8	hg19_knownGene	exon	99120874	99120979	.	-	.	gene_id "XLOC_025011"; transcript_id "5_00066700"; exon_number "5"; gene_name "uc003yii.1"; oId "uc003yii.1"; nearest_ref "uc003yii.1"; class_code "="; tss_id "TSS22812"; p_id "P22506";
chr8	hg19_knownGene	exon	99129260	99129418	.	-	.	gene_id "XLOC_025011"; transcript_id "5_00066700"; exon_number "6"; gene_name "uc003yii.1"; oId "uc003yii.1"; nearest_ref "uc003yii.1"; class_code "="; tss_id "TSS22812"; p_id "P22506";
chr8	hg19_knownGene	exon	99204387	99205318	.	-	.	gene_id "XLOC_025012"; transcript_id "5_00066701"; exon_number "1"; gene_name "uc011lgw.1"; oId "uc011lgw.1"; nearest_ref "uc011lgw.1"; class_code "="; tss_id "TSS22814"; p_id "P22509";
chr8	hg19_knownGene	exon	99206956	99207050	.	-	.	gene_id "XLOC_025012"; transcript_id "5_00066701"; exon_number "2"; gene_name "uc011lgw.1"; oId "uc011lgw.1"; nearest_ref "uc011lgw.1"; class_code "="; tss_id "TSS22814"; p_id "P22509";
chr8	hg19_knownGene	exon	99208170	99208233	.	-	.	gene_id "XLOC_025012"; transcript_id "5_00066701"; exon_number "3"; gene_name "uc011lgw.1"; oId "uc011lgw.1"; nearest_ref "uc011lgw.1"; class_code "="; tss_id "TSS22814"; p_id "P22509";
chr8	hg19_knownGene	exon	99215336	99215424	.	-	.	gene_id "XLOC_025012"; transcript_id "5_00066701"; exon_number "4"; gene_name "uc011lgw.1"; oId "uc011lgw.1"; nearest_ref "uc011lgw.1"; class_code "="; tss_id "TSS22814"; p_id "P22509";
chr8	hg19_knownGene	exon	99217339	99217474	.	-	.	gene_id "XLOC_025012"; transcript_id "5_00066701"; exon_number "5"; gene_name "uc011lgw.1"; oId "uc011lgw.1"; nearest_ref "uc011lgw.1"; class_code "="; tss_id "TSS22814"; p_id "P22509";
chr8	hg19_knownGene	exon	99224633	99224729	.	-	.	gene_id "XLOC_025012"; transcript_id "5_00066701"; exon_number "6"; gene_name "uc011lgw.1"; oId "uc011lgw.1"; nearest_ref "uc011lgw.1"; class_code "="; tss_id "TSS22814"; p_id "P22509";
chr8	hg19_knownGene	exon	99229267	99229514	.	-	.	gene_id "XLOC_025012"; transcript_id "5_00066701"; exon_number "7"; gene_name "uc011lgw.1"; oId "uc011lgw.1"; nearest_ref "uc011lgw.1"; class_code "="; tss_id "TSS22814"; p_id "P22509";
chr8	hg19_knownGene	exon	99234707	99234828	.	-	.	gene_id "XLOC_025012"; transcript_id "5_00066701"; exon_number "8"; gene_name "uc011lgw.1"; oId "uc011lgw.1"; nearest_ref "uc011lgw.1"; class_code "="; tss_id "TSS22814"; p_id "P22509";
chr8	hg19_knownGene	exon	99248383	99248442	.	-	.	gene_id "XLOC_025012"; transcript_id "5_00066701"; exon_number "9"; gene_name "uc011lgw.1"; oId "uc011lgw.1"; nearest_ref "uc011lgw.1"; class_code "="; tss_id "TSS22814"; p_id "P22509";
chr8	hg19_knownGene	exon	99263836	99263982	.	-	.	gene_id "XLOC_025012"; transcript_id "5_00066701"; exon_number "10"; gene_name "uc011lgw.1"; oId "uc011lgw.1"; nearest_ref "uc011lgw.1"; class_code "="; tss_id "TSS22814"; p_id "P22509";
chr8	hg19_knownGene	exon	99204387	99205318	.	-	.	gene_id "XLOC_025012"; transcript_id "5_00066703"; exon_number "1"; gene_name "uc003yim.1"; oId "uc003yim.1"; nearest_ref "uc003yim.1"; class_code "="; tss_id "TSS22815"; p_id "P22508";
chr8	hg19_knownGene	exon	99206956	99207050	.	-	.	gene_id "XLOC_025012"; transcript_id "5_00066703"; exon_number "2"; gene_name "uc003yim.1"; oId "uc003yim.1"; nearest_ref "uc003yim.1"; class_code "="; tss_id "TSS22815"; p_id "P22508";
chr8	hg19_knownGene	exon	99208170	99208233	.	-	.	gene_id "XLOC_025012"; transcript_id "5_00066703"; exon_number "3"; gene_name "uc003yim.1"; oId "uc003yim.1"; nearest_ref "uc003yim.1"; class_code "="; tss_id "TSS22815"; p_id "P22508";
chr8	hg19_knownGene	exon	99215336	99215424	.	-	.	gene_id "XLOC_025012"; transcript_id "5_00066703"; exon_number "4"; gene_name "uc003yim.1"; oId "uc003yim.1"; nearest_ref "uc003yim.1"; class_code "="; tss_id "TSS22815"; p_id "P22508";
chr8	hg19_knownGene	exon	99217339	99217474	.	-	.	gene_id "XLOC_025012"; transcript_id "5_00066703"; exon_number "5"; gene_name "uc003yim.1"; oId "uc003yim.1"; nearest_ref "uc003yim.1"; class_code "="; tss_id "TSS22815"; p_id "P22508";
chr8	hg19_knownGene	exon	99224633	99224729	.	-	.	gene_id "XLOC_025012"; transcript_id "5_00066703"; exon_number "6"; gene_name "uc003yim.1"; oId "uc003yim.1"; nearest_ref "uc003yim.1"; class_code "="; tss_id "TSS22815"; p_id "P22508";
chr8	hg19_knownGene	exon	99234707	99234828	.	-	.	gene_id "XLOC_025012"; transcript_id "5_00066703"; exon_number "7"; gene_name "uc003yim.1"; oId "uc003yim.1"; nearest_ref "uc003yim.1"; class_code "="; tss_id "TSS22815"; p_id "P22508";
chr8	hg19_knownGene	exon	99248383	99248442	.	-	.	gene_id "XLOC_025012"; transcript_id "5_00066703"; exon_number "8"; gene_name "uc003yim.1"; oId "uc003yim.1"; nearest_ref "uc003yim.1"; class_code "="; tss_id "TSS22815"; p_id "P22508";
chr8	hg19_knownGene	exon	99264691	99264862	.	-	.	gene_id "XLOC_025012"; transcript_id "5_00066703"; exon_number "9"; gene_name "uc003yim.1"; oId "uc003yim.1"; nearest_ref "uc003yim.1"; class_code "="; tss_id "TSS22815"; p_id "P22508";
chr8	hg19_knownGene	exon	99266247	99266315	.	-	.	gene_id "XLOC_025012"; transcript_id "5_00066703"; exon_number "10"; gene_name "uc003yim.1"; oId "uc003yim.1"; nearest_ref "uc003yim.1"; class_code "="; tss_id "TSS22815"; p_id "P22508";
chr8	hg19_knownGene	exon	99306231	99306621	.	-	.	gene_id "XLOC_025012"; transcript_id "5_00066703"; exon_number "11"; gene_name "uc003yim.1"; oId "uc003yim.1"; nearest_ref "uc003yim.1"; class_code "="; tss_id "TSS22815"; p_id "P22508";
chr8	hg19_knownGene	exon	99204387	99205318	.	-	.	gene_id "XLOC_025012"; transcript_id "5_00066702"; exon_number "1"; gene_name "uc003yil.1"; oId "uc003yil.1"; nearest_ref "uc003yil.1"; class_code "="; tss_id "TSS22815"; p_id "P22507";
chr8	hg19_knownGene	exon	99205613	99205640	.	-	.	gene_id "XLOC_025012"; transcript_id "5_00066702"; exon_number "2"; gene_name "uc003yil.1"; oId "uc003yil.1"; nearest_ref "uc003yil.1"; class_code "="; tss_id "TSS22815"; p_id "P22507";
chr8	hg19_knownGene	exon	99206956	99207050	.	-	.	gene_id "XLOC_025012"; transcript_id "5_00066702"; exon_number "3"; gene_name "uc003yil.1"; oId "uc003yil.1"; nearest_ref "uc003yil.1"; class_code "="; tss_id "TSS22815"; p_id "P22507";
chr8	hg19_knownGene	exon	99208170	99208233	.	-	.	gene_id "XLOC_025012"; transcript_id "5_00066702"; exon_number "4"; gene_name "uc003yil.1"; oId "uc003yil.1"; nearest_ref "uc003yil.1"; class_code "="; tss_id "TSS22815"; p_id "P22507";
chr8	hg19_knownGene	exon	99215336	99215424	.	-	.	gene_id "XLOC_025012"; transcript_id "5_00066702"; exon_number "5"; gene_name "uc003yil.1"; oId "uc003yil.1"; nearest_ref "uc003yil.1"; class_code "="; tss_id "TSS22815"; p_id "P22507";
chr8	hg19_knownGene	exon	99217339	99217474	.	-	.	gene_id "XLOC_025012"; transcript_id "5_00066702"; exon_number "6"; gene_name "uc003yil.1"; oId "uc003yil.1"; nearest_ref "uc003yil.1"; class_code "="; tss_id "TSS22815"; p_id "P22507";
chr8	hg19_knownGene	exon	99224633	99224729	.	-	.	gene_id "XLOC_025012"; transcript_id "5_00066702"; exon_number "7"; gene_name "uc003yil.1"; oId "uc003yil.1"; nearest_ref "uc003yil.1"; class_code "="; tss_id "TSS22815"; p_id "P22507";
chr8	hg19_knownGene	exon	99234707	99234828	.	-	.	gene_id "XLOC_025012"; transcript_id "5_00066702"; exon_number "8"; gene_name "uc003yil.1"; oId "uc003yil.1"; nearest_ref "uc003yil.1"; class_code "="; tss_id "TSS22815"; p_id "P22507";
chr8	hg19_knownGene	exon	99248383	99248442	.	-	.	gene_id "XLOC_025012"; transcript_id "5_00066702"; exon_number "9"; gene_name "uc003yil.1"; oId "uc003yil.1"; nearest_ref "uc003yil.1"; class_code "="; tss_id "TSS22815"; p_id "P22507";
chr8	hg19_knownGene	exon	99264691	99264862	.	-	.	gene_id "XLOC_025012"; transcript_id "5_00066702"; exon_number "10"; gene_name "uc003yil.1"; oId "uc003yil.1"; nearest_ref "uc003yil.1"; class_code "="; tss_id "TSS22815"; p_id "P22507";
chr8	hg19_knownGene	exon	99266247	99266315	.	-	.	gene_id "XLOC_025012"; transcript_id "5_00066702"; exon_number "11"; gene_name "uc003yil.1"; oId "uc003yil.1"; nearest_ref "uc003yil.1"; class_code "="; tss_id "TSS22815"; p_id "P22507";
chr8	hg19_knownGene	exon	99306231	99306621	.	-	.	gene_id "XLOC_025012"; transcript_id "5_00066702"; exon_number "12"; gene_name "uc003yil.1"; oId "uc003yil.1"; nearest_ref "uc003yil.1"; class_code "="; tss_id "TSS22815"; p_id "P22507";
chr8	Cufflinks	exon	99391710	99391909	.	-	.	gene_id "XLOC_025013"; transcript_id "5_00069547"; exon_number "1"; oId "upf1_r4.36598.1"; class_code "u";
chr8	Cufflinks	exon	99405754	99406283	.	-	.	gene_id "XLOC_025014"; transcript_id "5_00069548"; exon_number "1"; oId "upf1_r4.36599.1"; class_code "u";
chr8	Cufflinks	exon	99449377	99449436	.	-	.	gene_id "XLOC_025015"; transcript_id "5_00067995"; exon_number "1"; gene_name "uc010mbm.1"; oId "SC4.30699.1"; nearest_ref "uc010mbm.1"; class_code "j"; tss_id "TSS22818";
chr8	Cufflinks	exon	99538970	99539145	.	-	.	gene_id "XLOC_025015"; transcript_id "5_00067995"; exon_number "2"; gene_name "uc010mbm.1"; oId "SC4.30699.1"; nearest_ref "uc010mbm.1"; class_code "j"; tss_id "TSS22818";
chr8	Cufflinks	exon	99560197	99560389	.	-	.	gene_id "XLOC_025015"; transcript_id "5_00067995"; exon_number "3"; gene_name "uc010mbm.1"; oId "SC4.30699.1"; nearest_ref "uc010mbm.1"; class_code "j"; tss_id "TSS22818";
chr8	Cufflinks	exon	99591892	99592017	.	-	.	gene_id "XLOC_025015"; transcript_id "5_00067995"; exon_number "4"; gene_name "uc010mbm.1"; oId "SC4.30699.1"; nearest_ref "uc010mbm.1"; class_code "j"; tss_id "TSS22818";
chr8	Cufflinks	exon	99608260	99608397	.	-	.	gene_id "XLOC_025015"; transcript_id "5_00067995"; exon_number "5"; gene_name "uc010mbm.1"; oId "SC4.30699.1"; nearest_ref "uc010mbm.1"; class_code "j"; tss_id "TSS22818";
chr8	Cufflinks	exon	99718695	99718862	.	-	.	gene_id "XLOC_025015"; transcript_id "5_00067995"; exon_number "6"; gene_name "uc010mbm.1"; oId "SC4.30699.1"; nearest_ref "uc010mbm.1"; class_code "j"; tss_id "TSS22818";
chr8	Cufflinks	exon	99719375	99719539	.	-	.	gene_id "XLOC_025015"; transcript_id "5_00067995"; exon_number "7"; gene_name "uc010mbm.1"; oId "SC4.30699.1"; nearest_ref "uc010mbm.1"; class_code "j"; tss_id "TSS22818";
chr8	Cufflinks	exon	99761504	99761618	.	-	.	gene_id "XLOC_025015"; transcript_id "5_00067995"; exon_number "8"; gene_name "uc010mbm.1"; oId "SC4.30699.1"; nearest_ref "uc010mbm.1"; class_code "j"; tss_id "TSS22818";
chr8	Cufflinks	exon	99779471	99779599	.	-	.	gene_id "XLOC_025015"; transcript_id "5_00067995"; exon_number "9"; gene_name "uc010mbm.1"; oId "SC4.30699.1"; nearest_ref "uc010mbm.1"; class_code "j"; tss_id "TSS22818";
chr8	Cufflinks	exon	99786967	99787047	.	-	.	gene_id "XLOC_025015"; transcript_id "5_00067995"; exon_number "10"; gene_name "uc010mbm.1"; oId "SC4.30699.1"; nearest_ref "uc010mbm.1"; class_code "j"; tss_id "TSS22818";
chr8	Cufflinks	exon	99837743	99837909	.	-	.	gene_id "XLOC_025015"; transcript_id "5_00067995"; exon_number "11"; gene_name "uc010mbm.1"; oId "SC4.30699.1"; nearest_ref "uc010mbm.1"; class_code "j"; tss_id "TSS22818";
chr8	Cufflinks	exon	99466861	99468228	.	-	.	gene_id "XLOC_025015"; transcript_id "5_00066704"; exon_number "1"; gene_name "uc010mbm.1"; oId "SC3.19810.1"; nearest_ref "uc010mbm.1"; class_code "j"; tss_id "TSS22818";
chr8	Cufflinks	exon	99538970	99539145	.	-	.	gene_id "XLOC_025015"; transcript_id "5_00066704"; exon_number "2"; gene_name "uc010mbm.1"; oId "SC3.19810.1"; nearest_ref "uc010mbm.1"; class_code "j"; tss_id "TSS22818";
chr8	Cufflinks	exon	99560197	99560389	.	-	.	gene_id "XLOC_025015"; transcript_id "5_00066704"; exon_number "3"; gene_name "uc010mbm.1"; oId "SC3.19810.1"; nearest_ref "uc010mbm.1"; class_code "j"; tss_id "TSS22818";
chr8	Cufflinks	exon	99591892	99592017	.	-	.	gene_id "XLOC_025015"; transcript_id "5_00066704"; exon_number "4"; gene_name "uc010mbm.1"; oId "SC3.19810.1"; nearest_ref "uc010mbm.1"; class_code "j"; tss_id "TSS22818";
chr8	Cufflinks	exon	99608260	99608397	.	-	.	gene_id "XLOC_025015"; transcript_id "5_00066704"; exon_number "5"; gene_name "uc010mbm.1"; oId "SC3.19810.1"; nearest_ref "uc010mbm.1"; class_code "j"; tss_id "TSS22818";
chr8	Cufflinks	exon	99761504	99761618	.	-	.	gene_id "XLOC_025015"; transcript_id "5_00066704"; exon_number "6"; gene_name "uc010mbm.1"; oId "SC3.19810.1"; nearest_ref "uc010mbm.1"; class_code "j"; tss_id "TSS22818";
chr8	Cufflinks	exon	99779471	99779599	.	-	.	gene_id "XLOC_025015"; transcript_id "5_00066704"; exon_number "7"; gene_name "uc010mbm.1"; oId "SC3.19810.1"; nearest_ref "uc010mbm.1"; class_code "j"; tss_id "TSS22818";
chr8	Cufflinks	exon	99786967	99787047	.	-	.	gene_id "XLOC_025015"; transcript_id "5_00066704"; exon_number "8"; gene_name "uc010mbm.1"; oId "SC3.19810.1"; nearest_ref "uc010mbm.1"; class_code "j"; tss_id "TSS22818";
chr8	Cufflinks	exon	99837743	99837923	.	-	.	gene_id "XLOC_025015"; transcript_id "5_00066704"; exon_number "9"; gene_name "uc010mbm.1"; oId "SC3.19810.1"; nearest_ref "uc010mbm.1"; class_code "j"; tss_id "TSS22818";
chr8	hg19_knownGene	exon	99466862	99468228	.	-	.	gene_id "XLOC_025015"; transcript_id "5_00066705"; exon_number "1"; gene_name "uc003yip.2"; oId "uc003yip.2"; nearest_ref "uc003yip.2"; class_code "="; tss_id "TSS22818"; p_id "P22512";
chr8	hg19_knownGene	exon	99538970	99539145	.	-	.	gene_id "XLOC_025015"; transcript_id "5_00066705"; exon_number "2"; gene_name "uc003yip.2"; oId "uc003yip.2"; nearest_ref "uc003yip.2"; class_code "="; tss_id "TSS22818"; p_id "P22512";
chr8	hg19_knownGene	exon	99560197	99560389	.	-	.	gene_id "XLOC_025015"; transcript_id "5_00066705"; exon_number "3"; gene_name "uc003yip.2"; oId "uc003yip.2"; nearest_ref "uc003yip.2"; class_code "="; tss_id "TSS22818"; p_id "P22512";
chr8	hg19_knownGene	exon	99591892	99592017	.	-	.	gene_id "XLOC_025015"; transcript_id "5_00066705"; exon_number "4"; gene_name "uc003yip.2"; oId "uc003yip.2"; nearest_ref "uc003yip.2"; class_code "="; tss_id "TSS22818"; p_id "P22512";
chr8	hg19_knownGene	exon	99608260	99608397	.	-	.	gene_id "XLOC_025015"; transcript_id "5_00066705"; exon_number "5"; gene_name "uc003yip.2"; oId "uc003yip.2"; nearest_ref "uc003yip.2"; class_code "="; tss_id "TSS22818"; p_id "P22512";
chr8	hg19_knownGene	exon	99718695	99718862	.	-	.	gene_id "XLOC_025015"; transcript_id "5_00066705"; exon_number "6"; gene_name "uc003yip.2"; oId "uc003yip.2"; nearest_ref "uc003yip.2"; class_code "="; tss_id "TSS22818"; p_id "P22512";
chr8	hg19_knownGene	exon	99719375	99719539	.	-	.	gene_id "XLOC_025015"; transcript_id "5_00066705"; exon_number "7"; gene_name "uc003yip.2"; oId "uc003yip.2"; nearest_ref "uc003yip.2"; class_code "="; tss_id "TSS22818"; p_id "P22512";
chr8	hg19_knownGene	exon	99761504	99761618	.	-	.	gene_id "XLOC_025015"; transcript_id "5_00066705"; exon_number "8"; gene_name "uc003yip.2"; oId "uc003yip.2"; nearest_ref "uc003yip.2"; class_code "="; tss_id "TSS22818"; p_id "P22512";
chr8	hg19_knownGene	exon	99779471	99779599	.	-	.	gene_id "XLOC_025015"; transcript_id "5_00066705"; exon_number "9"; gene_name "uc003yip.2"; oId "uc003yip.2"; nearest_ref "uc003yip.2"; class_code "="; tss_id "TSS22818"; p_id "P22512";
chr8	hg19_knownGene	exon	99786967	99787047	.	-	.	gene_id "XLOC_025015"; transcript_id "5_00066705"; exon_number "10"; gene_name "uc003yip.2"; oId "uc003yip.2"; nearest_ref "uc003yip.2"; class_code "="; tss_id "TSS22818"; p_id "P22512";
chr8	hg19_knownGene	exon	99837743	99837909	.	-	.	gene_id "XLOC_025015"; transcript_id "5_00066705"; exon_number "11"; gene_name "uc003yip.2"; oId "uc003yip.2"; nearest_ref "uc003yip.2"; class_code "="; tss_id "TSS22818"; p_id "P22512";
chr8	Cufflinks	exon	99466862	99468228	.	-	.	gene_id "XLOC_025015"; transcript_id "5_00068586"; exon_number "1"; gene_name "uc010mbm.1"; oId "upf3.20766.4"; nearest_ref "uc010mbm.1"; class_code "j"; tss_id "TSS22818";
chr8	Cufflinks	exon	99538970	99539145	.	-	.	gene_id "XLOC_025015"; transcript_id "5_00068586"; exon_number "2"; gene_name "uc010mbm.1"; oId "upf3.20766.4"; nearest_ref "uc010mbm.1"; class_code "j"; tss_id "TSS22818";
chr8	Cufflinks	exon	99560197	99560389	.	-	.	gene_id "XLOC_025015"; transcript_id "5_00068586"; exon_number "3"; gene_name "uc010mbm.1"; oId "upf3.20766.4"; nearest_ref "uc010mbm.1"; class_code "j"; tss_id "TSS22818";
chr8	Cufflinks	exon	99591892	99592017	.	-	.	gene_id "XLOC_025015"; transcript_id "5_00068586"; exon_number "4"; gene_name "uc010mbm.1"; oId "upf3.20766.4"; nearest_ref "uc010mbm.1"; class_code "j"; tss_id "TSS22818";
chr8	Cufflinks	exon	99608260	99608397	.	-	.	gene_id "XLOC_025015"; transcript_id "5_00068586"; exon_number "5"; gene_name "uc010mbm.1"; oId "upf3.20766.4"; nearest_ref "uc010mbm.1"; class_code "j"; tss_id "TSS22818";
chr8	Cufflinks	exon	99718695	99718862	.	-	.	gene_id "XLOC_025015"; transcript_id "5_00068586"; exon_number "6"; gene_name "uc010mbm.1"; oId "upf3.20766.4"; nearest_ref "uc010mbm.1"; class_code "j"; tss_id "TSS22818";
chr8	Cufflinks	exon	99719375	99719539	.	-	.	gene_id "XLOC_025015"; transcript_id "5_00068586"; exon_number "7"; gene_name "uc010mbm.1"; oId "upf3.20766.4"; nearest_ref "uc010mbm.1"; class_code "j"; tss_id "TSS22818";
chr8	Cufflinks	exon	99733302	99733388	.	-	.	gene_id "XLOC_025015"; transcript_id "5_00068586"; exon_number "8"; gene_name "uc010mbm.1"; oId "upf3.20766.4"; nearest_ref "uc010mbm.1"; class_code "j"; tss_id "TSS22818";
chr8	Cufflinks	exon	99734971	99735197	.	-	.	gene_id "XLOC_025015"; transcript_id "5_00068586"; exon_number "9"; gene_name "uc010mbm.1"; oId "upf3.20766.4"; nearest_ref "uc010mbm.1"; class_code "j"; tss_id "TSS22818";
chr8	Cufflinks	exon	99761504	99761618	.	-	.	gene_id "XLOC_025015"; transcript_id "5_00068586"; exon_number "10"; gene_name "uc010mbm.1"; oId "upf3.20766.4"; nearest_ref "uc010mbm.1"; class_code "j"; tss_id "TSS22818";
chr8	Cufflinks	exon	99779471	99779599	.	-	.	gene_id "XLOC_025015"; transcript_id "5_00068586"; exon_number "11"; gene_name "uc010mbm.1"; oId "upf3.20766.4"; nearest_ref "uc010mbm.1"; class_code "j"; tss_id "TSS22818";
chr8	Cufflinks	exon	99786967	99787047	.	-	.	gene_id "XLOC_025015"; transcript_id "5_00068586"; exon_number "12"; gene_name "uc010mbm.1"; oId "upf3.20766.4"; nearest_ref "uc010mbm.1"; class_code "j"; tss_id "TSS22818";
chr8	Cufflinks	exon	99837743	99837940	.	-	.	gene_id "XLOC_025015"; transcript_id "5_00068586"; exon_number "13"; gene_name "uc010mbm.1"; oId "upf3.20766.4"; nearest_ref "uc010mbm.1"; class_code "j"; tss_id "TSS22818";
chr8	hg19_knownGene	exon	99466862	99468228	.	-	.	gene_id "XLOC_025015"; transcript_id "5_00066706"; exon_number "1"; gene_name "uc003yio.2"; oId "uc003yio.2"; nearest_ref "uc003yio.2"; class_code "="; tss_id "TSS22819"; p_id "P22511";
chr8	hg19_knownGene	exon	99538970	99539145	.	-	.	gene_id "XLOC_025015"; transcript_id "5_00066706"; exon_number "2"; gene_name "uc003yio.2"; oId "uc003yio.2"; nearest_ref "uc003yio.2"; class_code "="; tss_id "TSS22819"; p_id "P22511";
chr8	hg19_knownGene	exon	99560197	99560389	.	-	.	gene_id "XLOC_025015"; transcript_id "5_00066706"; exon_number "3"; gene_name "uc003yio.2"; oId "uc003yio.2"; nearest_ref "uc003yio.2"; class_code "="; tss_id "TSS22819"; p_id "P22511";
chr8	hg19_knownGene	exon	99591892	99592017	.	-	.	gene_id "XLOC_025015"; transcript_id "5_00066706"; exon_number "4"; gene_name "uc003yio.2"; oId "uc003yio.2"; nearest_ref "uc003yio.2"; class_code "="; tss_id "TSS22819"; p_id "P22511";
chr8	hg19_knownGene	exon	99608260	99608397	.	-	.	gene_id "XLOC_025015"; transcript_id "5_00066706"; exon_number "5"; gene_name "uc003yio.2"; oId "uc003yio.2"; nearest_ref "uc003yio.2"; class_code "="; tss_id "TSS22819"; p_id "P22511";
chr8	hg19_knownGene	exon	99718695	99718862	.	-	.	gene_id "XLOC_025015"; transcript_id "5_00066706"; exon_number "6"; gene_name "uc003yio.2"; oId "uc003yio.2"; nearest_ref "uc003yio.2"; class_code "="; tss_id "TSS22819"; p_id "P22511";
chr8	hg19_knownGene	exon	99719375	99719539	.	-	.	gene_id "XLOC_025015"; transcript_id "5_00066706"; exon_number "7"; gene_name "uc003yio.2"; oId "uc003yio.2"; nearest_ref "uc003yio.2"; class_code "="; tss_id "TSS22819"; p_id "P22511";
chr8	hg19_knownGene	exon	99761504	99761618	.	-	.	gene_id "XLOC_025015"; transcript_id "5_00066706"; exon_number "8"; gene_name "uc003yio.2"; oId "uc003yio.2"; nearest_ref "uc003yio.2"; class_code "="; tss_id "TSS22819"; p_id "P22511";
chr8	hg19_knownGene	exon	99779471	99779599	.	-	.	gene_id "XLOC_025015"; transcript_id "5_00066706"; exon_number "9"; gene_name "uc003yio.2"; oId "uc003yio.2"; nearest_ref "uc003yio.2"; class_code "="; tss_id "TSS22819"; p_id "P22511";
chr8	hg19_knownGene	exon	99786967	99787047	.	-	.	gene_id "XLOC_025015"; transcript_id "5_00066706"; exon_number "10"; gene_name "uc003yio.2"; oId "uc003yio.2"; nearest_ref "uc003yio.2"; class_code "="; tss_id "TSS22819"; p_id "P22511";
chr8	hg19_knownGene	exon	99895875	99896062	.	-	.	gene_id "XLOC_025015"; transcript_id "5_00066706"; exon_number "11"; gene_name "uc003yio.2"; oId "uc003yio.2"; nearest_ref "uc003yio.2"; class_code "="; tss_id "TSS22819"; p_id "P22511";
chr8	hg19_knownGene	exon	99902003	99902130	.	-	.	gene_id "XLOC_025015"; transcript_id "5_00066706"; exon_number "12"; gene_name "uc003yio.2"; oId "uc003yio.2"; nearest_ref "uc003yio.2"; class_code "="; tss_id "TSS22819"; p_id "P22511";
chr8	hg19_knownGene	exon	99954606	99954873	.	-	.	gene_id "XLOC_025015"; transcript_id "5_00066706"; exon_number "13"; gene_name "uc003yio.2"; oId "uc003yio.2"; nearest_ref "uc003yio.2"; class_code "="; tss_id "TSS22819"; p_id "P22511";
chr8	Cufflinks	exon	99425814	99425973	.	-	.	gene_id "XLOC_025016"; transcript_id "5_00068585"; exon_number "1"; oId "upf3.20767.1"; class_code "u";
chr8	Cufflinks	exon	99951387	99951865	.	-	.	gene_id "XLOC_025017"; transcript_id "5_00067997"; exon_number "1"; gene_name "uc003yio.2"; oId "SC4.30700.1"; nearest_ref "uc003yio.2"; class_code "i";
chr8	Cufflinks	exon	100010449	100011773	.	-	.	gene_id "XLOC_025018"; transcript_id "5_00069551"; exon_number "1"; oId "upf1_r4.36593.1"; class_code "u";
chr8	Cufflinks	exon	100015599	100015941	.	-	.	gene_id "XLOC_025019"; transcript_id "5_00068587"; exon_number "1"; oId "upf3.20756.1"; class_code "u";
chr8	Cufflinks	exon	100015978	100016203	.	-	.	gene_id "XLOC_025020"; transcript_id "5_00069552"; exon_number "1"; oId "upf1_r4.36594.1"; class_code "u";
chr8	Cufflinks	exon	100016372	100017199	.	-	.	gene_id "XLOC_025021"; transcript_id "5_00067999"; exon_number "1"; oId "SC4.30703.1"; class_code "u";
chr8	Cufflinks	exon	100021517	100022963	.	-	.	gene_id "XLOC_025022"; transcript_id "5_00068588"; exon_number "1"; oId "upf3.20757.1"; class_code "u";
chr8	Cufflinks	exon	100022198	100023858	.	-	.	gene_id "XLOC_025022"; transcript_id "5_00068001"; exon_number "1"; oId "SC4.30705.1"; class_code "u";
chr8	Cufflinks	exon	100023978	100025077	.	-	.	gene_id "XLOC_025023"; transcript_id "5_00068002"; exon_number "1"; oId "SC4.30706.1"; class_code "u";
chr8	hg19_knownGene	exon	100890372	100890493	.	-	.	gene_id "XLOC_025024"; transcript_id "5_00066708"; exon_number "1"; gene_name "uc003yiy.1"; oId "uc003yiy.1"; nearest_ref "uc003yiy.1"; class_code "="; tss_id "TSS22820"; p_id "P22513";
chr8	hg19_knownGene	exon	100899718	100899846	.	-	.	gene_id "XLOC_025024"; transcript_id "5_00066708"; exon_number "2"; gene_name "uc003yiy.1"; oId "uc003yiy.1"; nearest_ref "uc003yiy.1"; class_code "="; tss_id "TSS22820"; p_id "P22513";
chr8	hg19_knownGene	exon	100904136	100904280	.	-	.	gene_id "XLOC_025024"; transcript_id "5_00066708"; exon_number "3"; gene_name "uc003yiy.1"; oId "uc003yiy.1"; nearest_ref "uc003yiy.1"; class_code "="; tss_id "TSS22820"; p_id "P22513";
chr8	hg19_knownGene	exon	100905867	100905895	.	-	.	gene_id "XLOC_025024"; transcript_id "5_00066708"; exon_number "4"; gene_name "uc003yiy.1"; oId "uc003yiy.1"; nearest_ref "uc003yiy.1"; class_code "="; tss_id "TSS22820"; p_id "P22513";
chr8	hg19_knownGene	exon	100890378	100893846	.	-	.	gene_id "XLOC_025024"; transcript_id "5_00066709"; exon_number "1"; gene_name "uc003yiz.1"; oId "uc003yiz.1"; nearest_ref "uc003yiz.1"; class_code "=";
chr8	Cufflinks	exon	100890443	100890493	.	-	.	gene_id "XLOC_025024"; transcript_id "5_00068003"; exon_number "1"; gene_name "uc003yiy.1"; oId "upf1_r4.36603.3"; nearest_ref "uc003yiy.1"; class_code "j"; tss_id "TSS22820";
chr8	Cufflinks	exon	100899718	100899846	.	-	.	gene_id "XLOC_025024"; transcript_id "5_00068003"; exon_number "2"; gene_name "uc003yiy.1"; oId "upf1_r4.36603.3"; nearest_ref "uc003yiy.1"; class_code "j"; tss_id "TSS22820";
chr8	Cufflinks	exon	100904136	100904275	.	-	.	gene_id "XLOC_025024"; transcript_id "5_00068003"; exon_number "3"; gene_name "uc003yiy.1"; oId "upf1_r4.36603.3"; nearest_ref "uc003yiy.1"; class_code "j"; tss_id "TSS22820";
chr8	Cufflinks	exon	100905867	100905939	.	-	.	gene_id "XLOC_025024"; transcript_id "5_00068003"; exon_number "4"; gene_name "uc003yiy.1"; oId "upf1_r4.36603.3"; nearest_ref "uc003yiy.1"; class_code "j"; tss_id "TSS22820";
chr8	Cufflinks	exon	100890449	100890493	.	-	.	gene_id "XLOC_025024"; transcript_id "5_00068589"; exon_number "1"; gene_name "uc003yiy.1"; oId "upf3.20784.3"; nearest_ref "uc003yiy.1"; class_code "j"; tss_id "TSS22821";
chr8	Cufflinks	exon	100899718	100899846	.	-	.	gene_id "XLOC_025024"; transcript_id "5_00068589"; exon_number "2"; gene_name "uc003yiy.1"; oId "upf3.20784.3"; nearest_ref "uc003yiy.1"; class_code "j"; tss_id "TSS22821";
chr8	Cufflinks	exon	100904136	100904280	.	-	.	gene_id "XLOC_025024"; transcript_id "5_00068589"; exon_number "3"; gene_name "uc003yiy.1"; oId "upf3.20784.3"; nearest_ref "uc003yiy.1"; class_code "j"; tss_id "TSS22821";
chr8	Cufflinks	exon	100905671	100905737	.	-	.	gene_id "XLOC_025024"; transcript_id "5_00068589"; exon_number "4"; gene_name "uc003yiy.1"; oId "upf3.20784.3"; nearest_ref "uc003yiy.1"; class_code "j"; tss_id "TSS22821";
chr8	hg19_knownGene	exon	100973276	100973424	.	-	.	gene_id "XLOC_025025"; transcript_id "5_00066711"; exon_number "1"; gene_name "uc003yja.1"; oId "uc003yja.1"; nearest_ref "uc003yja.1"; class_code "="; tss_id "TSS22823"; p_id "P22516";
chr8	hg19_knownGene	exon	100974622	100974671	.	-	.	gene_id "XLOC_025025"; transcript_id "5_00066711"; exon_number "2"; gene_name "uc003yja.1"; oId "uc003yja.1"; nearest_ref "uc003yja.1"; class_code "="; tss_id "TSS22823"; p_id "P22516";
chr8	hg19_knownGene	exon	100974915	100974995	.	-	.	gene_id "XLOC_025025"; transcript_id "5_00066711"; exon_number "3"; gene_name "uc003yja.1"; oId "uc003yja.1"; nearest_ref "uc003yja.1"; class_code "="; tss_id "TSS22823"; p_id "P22516";
chr8	hg19_knownGene	exon	100975113	100975206	.	-	.	gene_id "XLOC_025025"; transcript_id "5_00066711"; exon_number "4"; gene_name "uc003yja.1"; oId "uc003yja.1"; nearest_ref "uc003yja.1"; class_code "="; tss_id "TSS22823"; p_id "P22516";
chr8	hg19_knownGene	exon	100977563	100977658	.	-	.	gene_id "XLOC_025025"; transcript_id "5_00066711"; exon_number "5"; gene_name "uc003yja.1"; oId "uc003yja.1"; nearest_ref "uc003yja.1"; class_code "="; tss_id "TSS22823"; p_id "P22516";
chr8	hg19_knownGene	exon	100990145	100990303	.	-	.	gene_id "XLOC_025025"; transcript_id "5_00066711"; exon_number "6"; gene_name "uc003yja.1"; oId "uc003yja.1"; nearest_ref "uc003yja.1"; class_code "="; tss_id "TSS22823"; p_id "P22516";
chr8	hg19_knownGene	exon	100994165	100994344	.	-	.	gene_id "XLOC_025025"; transcript_id "5_00066711"; exon_number "7"; gene_name "uc003yja.1"; oId "uc003yja.1"; nearest_ref "uc003yja.1"; class_code "="; tss_id "TSS22823"; p_id "P22516";
chr8	hg19_knownGene	exon	100999686	100999847	.	-	.	gene_id "XLOC_025025"; transcript_id "5_00066711"; exon_number "8"; gene_name "uc003yja.1"; oId "uc003yja.1"; nearest_ref "uc003yja.1"; class_code "="; tss_id "TSS22823"; p_id "P22516";
chr8	hg19_knownGene	exon	101008690	101008758	.	-	.	gene_id "XLOC_025025"; transcript_id "5_00066711"; exon_number "9"; gene_name "uc003yja.1"; oId "uc003yja.1"; nearest_ref "uc003yja.1"; class_code "="; tss_id "TSS22823"; p_id "P22516";
chr8	hg19_knownGene	exon	101011490	101011648	.	-	.	gene_id "XLOC_025025"; transcript_id "5_00066711"; exon_number "10"; gene_name "uc003yja.1"; oId "uc003yja.1"; nearest_ref "uc003yja.1"; class_code "="; tss_id "TSS22823"; p_id "P22516";
chr8	hg19_knownGene	exon	101014430	101014592	.	-	.	gene_id "XLOC_025025"; transcript_id "5_00066711"; exon_number "11"; gene_name "uc003yja.1"; oId "uc003yja.1"; nearest_ref "uc003yja.1"; class_code "="; tss_id "TSS22823"; p_id "P22516";
chr8	hg19_knownGene	exon	101016154	101016326	.	-	.	gene_id "XLOC_025025"; transcript_id "5_00066711"; exon_number "12"; gene_name "uc003yja.1"; oId "uc003yja.1"; nearest_ref "uc003yja.1"; class_code "="; tss_id "TSS22823"; p_id "P22516";
chr8	hg19_knownGene	exon	101018245	101018337	.	-	.	gene_id "XLOC_025025"; transcript_id "5_00066711"; exon_number "13"; gene_name "uc003yja.1"; oId "uc003yja.1"; nearest_ref "uc003yja.1"; class_code "="; tss_id "TSS22823"; p_id "P22516";
chr8	hg19_knownGene	exon	101020603	101020797	.	-	.	gene_id "XLOC_025025"; transcript_id "5_00066711"; exon_number "14"; gene_name "uc003yja.1"; oId "uc003yja.1"; nearest_ref "uc003yja.1"; class_code "="; tss_id "TSS22823"; p_id "P22516";
chr8	hg19_knownGene	exon	101051159	101051260	.	-	.	gene_id "XLOC_025025"; transcript_id "5_00066711"; exon_number "15"; gene_name "uc003yja.1"; oId "uc003yja.1"; nearest_ref "uc003yja.1"; class_code "="; tss_id "TSS22823"; p_id "P22516";
chr8	hg19_knownGene	exon	101052190	101052315	.	-	.	gene_id "XLOC_025025"; transcript_id "5_00066711"; exon_number "16"; gene_name "uc003yja.1"; oId "uc003yja.1"; nearest_ref "uc003yja.1"; class_code "="; tss_id "TSS22823"; p_id "P22516";
chr8	hg19_knownGene	exon	101054030	101054144	.	-	.	gene_id "XLOC_025025"; transcript_id "5_00066711"; exon_number "17"; gene_name "uc003yja.1"; oId "uc003yja.1"; nearest_ref "uc003yja.1"; class_code "="; tss_id "TSS22823"; p_id "P22516";
chr8	hg19_knownGene	exon	101059691	101059824	.	-	.	gene_id "XLOC_025025"; transcript_id "5_00066711"; exon_number "18"; gene_name "uc003yja.1"; oId "uc003yja.1"; nearest_ref "uc003yja.1"; class_code "="; tss_id "TSS22823"; p_id "P22516";
chr8	hg19_knownGene	exon	101065030	101065204	.	-	.	gene_id "XLOC_025025"; transcript_id "5_00066711"; exon_number "19"; gene_name "uc003yja.1"; oId "uc003yja.1"; nearest_ref "uc003yja.1"; class_code "="; tss_id "TSS22823"; p_id "P22516";
chr8	hg19_knownGene	exon	101074819	101074980	.	-	.	gene_id "XLOC_025025"; transcript_id "5_00066711"; exon_number "20"; gene_name "uc003yja.1"; oId "uc003yja.1"; nearest_ref "uc003yja.1"; class_code "="; tss_id "TSS22823"; p_id "P22516";
chr8	hg19_knownGene	exon	101075644	101076271	.	-	.	gene_id "XLOC_025025"; transcript_id "5_00066711"; exon_number "21"; gene_name "uc003yja.1"; oId "uc003yja.1"; nearest_ref "uc003yja.1"; class_code "="; tss_id "TSS22823"; p_id "P22516";
chr8	hg19_knownGene	exon	101078395	101078524	.	-	.	gene_id "XLOC_025025"; transcript_id "5_00066711"; exon_number "22"; gene_name "uc003yja.1"; oId "uc003yja.1"; nearest_ref "uc003yja.1"; class_code "="; tss_id "TSS22823"; p_id "P22516";
chr8	hg19_knownGene	exon	101092362	101092583	.	-	.	gene_id "XLOC_025025"; transcript_id "5_00066711"; exon_number "23"; gene_name "uc003yja.1"; oId "uc003yja.1"; nearest_ref "uc003yja.1"; class_code "="; tss_id "TSS22823"; p_id "P22516";
chr8	hg19_knownGene	exon	101104106	101104215	.	-	.	gene_id "XLOC_025025"; transcript_id "5_00066711"; exon_number "24"; gene_name "uc003yja.1"; oId "uc003yja.1"; nearest_ref "uc003yja.1"; class_code "="; tss_id "TSS22823"; p_id "P22516";
chr8	hg19_knownGene	exon	101105675	101105737	.	-	.	gene_id "XLOC_025025"; transcript_id "5_00066711"; exon_number "25"; gene_name "uc003yja.1"; oId "uc003yja.1"; nearest_ref "uc003yja.1"; class_code "="; tss_id "TSS22823"; p_id "P22516";
chr8	hg19_knownGene	exon	101117602	101117847	.	-	.	gene_id "XLOC_025025"; transcript_id "5_00066711"; exon_number "26"; gene_name "uc003yja.1"; oId "uc003yja.1"; nearest_ref "uc003yja.1"; class_code "="; tss_id "TSS22823"; p_id "P22516";
chr8	hg19_knownGene	exon	100973276	100973424	.	-	.	gene_id "XLOC_025025"; transcript_id "5_00066713"; exon_number "1"; gene_name "uc003yjc.1"; oId "uc003yjc.1"; nearest_ref "uc003yjc.1"; class_code "="; tss_id "TSS22824"; p_id "P22515";
chr8	hg19_knownGene	exon	100974622	100974671	.	-	.	gene_id "XLOC_025025"; transcript_id "5_00066713"; exon_number "2"; gene_name "uc003yjc.1"; oId "uc003yjc.1"; nearest_ref "uc003yjc.1"; class_code "="; tss_id "TSS22824"; p_id "P22515";
chr8	hg19_knownGene	exon	100974915	100974995	.	-	.	gene_id "XLOC_025025"; transcript_id "5_00066713"; exon_number "3"; gene_name "uc003yjc.1"; oId "uc003yjc.1"; nearest_ref "uc003yjc.1"; class_code "="; tss_id "TSS22824"; p_id "P22515";
chr8	hg19_knownGene	exon	100975113	100975206	.	-	.	gene_id "XLOC_025025"; transcript_id "5_00066713"; exon_number "4"; gene_name "uc003yjc.1"; oId "uc003yjc.1"; nearest_ref "uc003yjc.1"; class_code "="; tss_id "TSS22824"; p_id "P22515";
chr8	hg19_knownGene	exon	100977563	100977658	.	-	.	gene_id "XLOC_025025"; transcript_id "5_00066713"; exon_number "5"; gene_name "uc003yjc.1"; oId "uc003yjc.1"; nearest_ref "uc003yjc.1"; class_code "="; tss_id "TSS22824"; p_id "P22515";
chr8	hg19_knownGene	exon	100990145	100990303	.	-	.	gene_id "XLOC_025025"; transcript_id "5_00066713"; exon_number "6"; gene_name "uc003yjc.1"; oId "uc003yjc.1"; nearest_ref "uc003yjc.1"; class_code "="; tss_id "TSS22824"; p_id "P22515";
chr8	hg19_knownGene	exon	100994165	100994344	.	-	.	gene_id "XLOC_025025"; transcript_id "5_00066713"; exon_number "7"; gene_name "uc003yjc.1"; oId "uc003yjc.1"; nearest_ref "uc003yjc.1"; class_code "="; tss_id "TSS22824"; p_id "P22515";
chr8	hg19_knownGene	exon	100999686	100999847	.	-	.	gene_id "XLOC_025025"; transcript_id "5_00066713"; exon_number "8"; gene_name "uc003yjc.1"; oId "uc003yjc.1"; nearest_ref "uc003yjc.1"; class_code "="; tss_id "TSS22824"; p_id "P22515";
chr8	hg19_knownGene	exon	101008690	101008758	.	-	.	gene_id "XLOC_025025"; transcript_id "5_00066713"; exon_number "9"; gene_name "uc003yjc.1"; oId "uc003yjc.1"; nearest_ref "uc003yjc.1"; class_code "="; tss_id "TSS22824"; p_id "P22515";
chr8	hg19_knownGene	exon	101011490	101011648	.	-	.	gene_id "XLOC_025025"; transcript_id "5_00066713"; exon_number "10"; gene_name "uc003yjc.1"; oId "uc003yjc.1"; nearest_ref "uc003yjc.1"; class_code "="; tss_id "TSS22824"; p_id "P22515";
chr8	hg19_knownGene	exon	101014430	101014592	.	-	.	gene_id "XLOC_025025"; transcript_id "5_00066713"; exon_number "11"; gene_name "uc003yjc.1"; oId "uc003yjc.1"; nearest_ref "uc003yjc.1"; class_code "="; tss_id "TSS22824"; p_id "P22515";
chr8	hg19_knownGene	exon	101016154	101016326	.	-	.	gene_id "XLOC_025025"; transcript_id "5_00066713"; exon_number "12"; gene_name "uc003yjc.1"; oId "uc003yjc.1"; nearest_ref "uc003yjc.1"; class_code "="; tss_id "TSS22824"; p_id "P22515";
chr8	hg19_knownGene	exon	101018245	101018337	.	-	.	gene_id "XLOC_025025"; transcript_id "5_00066713"; exon_number "13"; gene_name "uc003yjc.1"; oId "uc003yjc.1"; nearest_ref "uc003yjc.1"; class_code "="; tss_id "TSS22824"; p_id "P22515";
chr8	hg19_knownGene	exon	101020603	101020797	.	-	.	gene_id "XLOC_025025"; transcript_id "5_00066713"; exon_number "14"; gene_name "uc003yjc.1"; oId "uc003yjc.1"; nearest_ref "uc003yjc.1"; class_code "="; tss_id "TSS22824"; p_id "P22515";
chr8	hg19_knownGene	exon	101051159	101051260	.	-	.	gene_id "XLOC_025025"; transcript_id "5_00066713"; exon_number "15"; gene_name "uc003yjc.1"; oId "uc003yjc.1"; nearest_ref "uc003yjc.1"; class_code "="; tss_id "TSS22824"; p_id "P22515";
chr8	hg19_knownGene	exon	101052190	101052315	.	-	.	gene_id "XLOC_025025"; transcript_id "5_00066713"; exon_number "16"; gene_name "uc003yjc.1"; oId "uc003yjc.1"; nearest_ref "uc003yjc.1"; class_code "="; tss_id "TSS22824"; p_id "P22515";
chr8	hg19_knownGene	exon	101054030	101054144	.	-	.	gene_id "XLOC_025025"; transcript_id "5_00066713"; exon_number "17"; gene_name "uc003yjc.1"; oId "uc003yjc.1"; nearest_ref "uc003yjc.1"; class_code "="; tss_id "TSS22824"; p_id "P22515";
chr8	hg19_knownGene	exon	101059691	101059824	.	-	.	gene_id "XLOC_025025"; transcript_id "5_00066713"; exon_number "18"; gene_name "uc003yjc.1"; oId "uc003yjc.1"; nearest_ref "uc003yjc.1"; class_code "="; tss_id "TSS22824"; p_id "P22515";
chr8	hg19_knownGene	exon	101065030	101065204	.	-	.	gene_id "XLOC_025025"; transcript_id "5_00066713"; exon_number "19"; gene_name "uc003yjc.1"; oId "uc003yjc.1"; nearest_ref "uc003yjc.1"; class_code "="; tss_id "TSS22824"; p_id "P22515";
chr8	hg19_knownGene	exon	101074819	101074980	.	-	.	gene_id "XLOC_025025"; transcript_id "5_00066713"; exon_number "20"; gene_name "uc003yjc.1"; oId "uc003yjc.1"; nearest_ref "uc003yjc.1"; class_code "="; tss_id "TSS22824"; p_id "P22515";
chr8	hg19_knownGene	exon	101075644	101076271	.	-	.	gene_id "XLOC_025025"; transcript_id "5_00066713"; exon_number "21"; gene_name "uc003yjc.1"; oId "uc003yjc.1"; nearest_ref "uc003yjc.1"; class_code "="; tss_id "TSS22824"; p_id "P22515";
chr8	hg19_knownGene	exon	101078395	101078524	.	-	.	gene_id "XLOC_025025"; transcript_id "5_00066713"; exon_number "22"; gene_name "uc003yjc.1"; oId "uc003yjc.1"; nearest_ref "uc003yjc.1"; class_code "="; tss_id "TSS22824"; p_id "P22515";
chr8	hg19_knownGene	exon	101083633	101083765	.	-	.	gene_id "XLOC_025025"; transcript_id "5_00066713"; exon_number "23"; gene_name "uc003yjc.1"; oId "uc003yjc.1"; nearest_ref "uc003yjc.1"; class_code "="; tss_id "TSS22824"; p_id "P22515";
chr8	hg19_knownGene	exon	101084373	101084458	.	-	.	gene_id "XLOC_025025"; transcript_id "5_00066713"; exon_number "24"; gene_name "uc003yjc.1"; oId "uc003yjc.1"; nearest_ref "uc003yjc.1"; class_code "="; tss_id "TSS22824"; p_id "P22515";
chr8	hg19_knownGene	exon	101092362	101092583	.	-	.	gene_id "XLOC_025025"; transcript_id "5_00066713"; exon_number "25"; gene_name "uc003yjc.1"; oId "uc003yjc.1"; nearest_ref "uc003yjc.1"; class_code "="; tss_id "TSS22824"; p_id "P22515";
chr8	hg19_knownGene	exon	101105675	101105737	.	-	.	gene_id "XLOC_025025"; transcript_id "5_00066713"; exon_number "26"; gene_name "uc003yjc.1"; oId "uc003yjc.1"; nearest_ref "uc003yjc.1"; class_code "="; tss_id "TSS22824"; p_id "P22515";
chr8	hg19_knownGene	exon	101117602	101117630	.	-	.	gene_id "XLOC_025025"; transcript_id "5_00066713"; exon_number "27"; gene_name "uc003yjc.1"; oId "uc003yjc.1"; nearest_ref "uc003yjc.1"; class_code "="; tss_id "TSS22824"; p_id "P22515";
chr8	hg19_knownGene	exon	101118125	101118344	.	-	.	gene_id "XLOC_025025"; transcript_id "5_00066713"; exon_number "28"; gene_name "uc003yjc.1"; oId "uc003yjc.1"; nearest_ref "uc003yjc.1"; class_code "="; tss_id "TSS22824"; p_id "P22515";
chr8	hg19_knownGene	exon	100973276	100973424	.	-	.	gene_id "XLOC_025025"; transcript_id "5_00066712"; exon_number "1"; gene_name "uc003yjb.1"; oId "uc003yjb.1"; nearest_ref "uc003yjb.1"; class_code "="; tss_id "TSS22824"; p_id "P22514";
chr8	hg19_knownGene	exon	100974622	100974671	.	-	.	gene_id "XLOC_025025"; transcript_id "5_00066712"; exon_number "2"; gene_name "uc003yjb.1"; oId "uc003yjb.1"; nearest_ref "uc003yjb.1"; class_code "="; tss_id "TSS22824"; p_id "P22514";
chr8	hg19_knownGene	exon	100974915	100974995	.	-	.	gene_id "XLOC_025025"; transcript_id "5_00066712"; exon_number "3"; gene_name "uc003yjb.1"; oId "uc003yjb.1"; nearest_ref "uc003yjb.1"; class_code "="; tss_id "TSS22824"; p_id "P22514";
chr8	hg19_knownGene	exon	100975113	100975206	.	-	.	gene_id "XLOC_025025"; transcript_id "5_00066712"; exon_number "4"; gene_name "uc003yjb.1"; oId "uc003yjb.1"; nearest_ref "uc003yjb.1"; class_code "="; tss_id "TSS22824"; p_id "P22514";
chr8	hg19_knownGene	exon	100977563	100977658	.	-	.	gene_id "XLOC_025025"; transcript_id "5_00066712"; exon_number "5"; gene_name "uc003yjb.1"; oId "uc003yjb.1"; nearest_ref "uc003yjb.1"; class_code "="; tss_id "TSS22824"; p_id "P22514";
chr8	hg19_knownGene	exon	100990145	100990303	.	-	.	gene_id "XLOC_025025"; transcript_id "5_00066712"; exon_number "6"; gene_name "uc003yjb.1"; oId "uc003yjb.1"; nearest_ref "uc003yjb.1"; class_code "="; tss_id "TSS22824"; p_id "P22514";
chr8	hg19_knownGene	exon	100994165	100994344	.	-	.	gene_id "XLOC_025025"; transcript_id "5_00066712"; exon_number "7"; gene_name "uc003yjb.1"; oId "uc003yjb.1"; nearest_ref "uc003yjb.1"; class_code "="; tss_id "TSS22824"; p_id "P22514";
chr8	hg19_knownGene	exon	100999686	100999847	.	-	.	gene_id "XLOC_025025"; transcript_id "5_00066712"; exon_number "8"; gene_name "uc003yjb.1"; oId "uc003yjb.1"; nearest_ref "uc003yjb.1"; class_code "="; tss_id "TSS22824"; p_id "P22514";
chr8	hg19_knownGene	exon	101008690	101008758	.	-	.	gene_id "XLOC_025025"; transcript_id "5_00066712"; exon_number "9"; gene_name "uc003yjb.1"; oId "uc003yjb.1"; nearest_ref "uc003yjb.1"; class_code "="; tss_id "TSS22824"; p_id "P22514";
chr8	hg19_knownGene	exon	101011490	101011648	.	-	.	gene_id "XLOC_025025"; transcript_id "5_00066712"; exon_number "10"; gene_name "uc003yjb.1"; oId "uc003yjb.1"; nearest_ref "uc003yjb.1"; class_code "="; tss_id "TSS22824"; p_id "P22514";
chr8	hg19_knownGene	exon	101014430	101014592	.	-	.	gene_id "XLOC_025025"; transcript_id "5_00066712"; exon_number "11"; gene_name "uc003yjb.1"; oId "uc003yjb.1"; nearest_ref "uc003yjb.1"; class_code "="; tss_id "TSS22824"; p_id "P22514";
chr8	hg19_knownGene	exon	101016154	101016326	.	-	.	gene_id "XLOC_025025"; transcript_id "5_00066712"; exon_number "12"; gene_name "uc003yjb.1"; oId "uc003yjb.1"; nearest_ref "uc003yjb.1"; class_code "="; tss_id "TSS22824"; p_id "P22514";
chr8	hg19_knownGene	exon	101018245	101018337	.	-	.	gene_id "XLOC_025025"; transcript_id "5_00066712"; exon_number "13"; gene_name "uc003yjb.1"; oId "uc003yjb.1"; nearest_ref "uc003yjb.1"; class_code "="; tss_id "TSS22824"; p_id "P22514";
chr8	hg19_knownGene	exon	101020603	101020797	.	-	.	gene_id "XLOC_025025"; transcript_id "5_00066712"; exon_number "14"; gene_name "uc003yjb.1"; oId "uc003yjb.1"; nearest_ref "uc003yjb.1"; class_code "="; tss_id "TSS22824"; p_id "P22514";
chr8	hg19_knownGene	exon	101051159	101051260	.	-	.	gene_id "XLOC_025025"; transcript_id "5_00066712"; exon_number "15"; gene_name "uc003yjb.1"; oId "uc003yjb.1"; nearest_ref "uc003yjb.1"; class_code "="; tss_id "TSS22824"; p_id "P22514";
chr8	hg19_knownGene	exon	101052190	101052315	.	-	.	gene_id "XLOC_025025"; transcript_id "5_00066712"; exon_number "16"; gene_name "uc003yjb.1"; oId "uc003yjb.1"; nearest_ref "uc003yjb.1"; class_code "="; tss_id "TSS22824"; p_id "P22514";
chr8	hg19_knownGene	exon	101054030	101054144	.	-	.	gene_id "XLOC_025025"; transcript_id "5_00066712"; exon_number "17"; gene_name "uc003yjb.1"; oId "uc003yjb.1"; nearest_ref "uc003yjb.1"; class_code "="; tss_id "TSS22824"; p_id "P22514";
chr8	hg19_knownGene	exon	101059691	101059824	.	-	.	gene_id "XLOC_025025"; transcript_id "5_00066712"; exon_number "18"; gene_name "uc003yjb.1"; oId "uc003yjb.1"; nearest_ref "uc003yjb.1"; class_code "="; tss_id "TSS22824"; p_id "P22514";
chr8	hg19_knownGene	exon	101065030	101065204	.	-	.	gene_id "XLOC_025025"; transcript_id "5_00066712"; exon_number "19"; gene_name "uc003yjb.1"; oId "uc003yjb.1"; nearest_ref "uc003yjb.1"; class_code "="; tss_id "TSS22824"; p_id "P22514";
chr8	hg19_knownGene	exon	101074819	101074980	.	-	.	gene_id "XLOC_025025"; transcript_id "5_00066712"; exon_number "20"; gene_name "uc003yjb.1"; oId "uc003yjb.1"; nearest_ref "uc003yjb.1"; class_code "="; tss_id "TSS22824"; p_id "P22514";
chr8	hg19_knownGene	exon	101075644	101076271	.	-	.	gene_id "XLOC_025025"; transcript_id "5_00066712"; exon_number "21"; gene_name "uc003yjb.1"; oId "uc003yjb.1"; nearest_ref "uc003yjb.1"; class_code "="; tss_id "TSS22824"; p_id "P22514";
chr8	hg19_knownGene	exon	101078395	101078524	.	-	.	gene_id "XLOC_025025"; transcript_id "5_00066712"; exon_number "22"; gene_name "uc003yjb.1"; oId "uc003yjb.1"; nearest_ref "uc003yjb.1"; class_code "="; tss_id "TSS22824"; p_id "P22514";
chr8	hg19_knownGene	exon	101083597	101083765	.	-	.	gene_id "XLOC_025025"; transcript_id "5_00066712"; exon_number "23"; gene_name "uc003yjb.1"; oId "uc003yjb.1"; nearest_ref "uc003yjb.1"; class_code "="; tss_id "TSS22824"; p_id "P22514";
chr8	hg19_knownGene	exon	101084373	101084458	.	-	.	gene_id "XLOC_025025"; transcript_id "5_00066712"; exon_number "24"; gene_name "uc003yjb.1"; oId "uc003yjb.1"; nearest_ref "uc003yjb.1"; class_code "="; tss_id "TSS22824"; p_id "P22514";
chr8	hg19_knownGene	exon	101092362	101092583	.	-	.	gene_id "XLOC_025025"; transcript_id "5_00066712"; exon_number "25"; gene_name "uc003yjb.1"; oId "uc003yjb.1"; nearest_ref "uc003yjb.1"; class_code "="; tss_id "TSS22824"; p_id "P22514";
chr8	hg19_knownGene	exon	101105675	101105737	.	-	.	gene_id "XLOC_025025"; transcript_id "5_00066712"; exon_number "26"; gene_name "uc003yjb.1"; oId "uc003yjb.1"; nearest_ref "uc003yjb.1"; class_code "="; tss_id "TSS22824"; p_id "P22514";
chr8	hg19_knownGene	exon	101117602	101117630	.	-	.	gene_id "XLOC_025025"; transcript_id "5_00066712"; exon_number "27"; gene_name "uc003yjb.1"; oId "uc003yjb.1"; nearest_ref "uc003yjb.1"; class_code "="; tss_id "TSS22824"; p_id "P22514";
chr8	hg19_knownGene	exon	101118125	101118344	.	-	.	gene_id "XLOC_025025"; transcript_id "5_00066712"; exon_number "28"; gene_name "uc003yjb.1"; oId "uc003yjb.1"; nearest_ref "uc003yjb.1"; class_code "="; tss_id "TSS22824"; p_id "P22514";
chr8	hg19_knownGene	exon	101014430	101014592	.	-	.	gene_id "XLOC_025025"; transcript_id "5_00066714"; exon_number "1"; gene_name "uc011lgz.1"; oId "uc011lgz.1"; nearest_ref "uc011lgz.1"; class_code "="; tss_id "TSS22825";
chr8	hg19_knownGene	exon	101016154	101016397	.	-	.	gene_id "XLOC_025025"; transcript_id "5_00066714"; exon_number "2"; gene_name "uc011lgz.1"; oId "uc011lgz.1"; nearest_ref "uc011lgz.1"; class_code "="; tss_id "TSS22825";
chr8	hg19_knownGene	exon	101018245	101018337	.	-	.	gene_id "XLOC_025025"; transcript_id "5_00066714"; exon_number "3"; gene_name "uc011lgz.1"; oId "uc011lgz.1"; nearest_ref "uc011lgz.1"; class_code "="; tss_id "TSS22825";
chr8	hg19_knownGene	exon	101020603	101020797	.	-	.	gene_id "XLOC_025025"; transcript_id "5_00066714"; exon_number "4"; gene_name "uc011lgz.1"; oId "uc011lgz.1"; nearest_ref "uc011lgz.1"; class_code "="; tss_id "TSS22825";
chr8	hg19_knownGene	exon	101051159	101051260	.	-	.	gene_id "XLOC_025025"; transcript_id "5_00066714"; exon_number "5"; gene_name "uc011lgz.1"; oId "uc011lgz.1"; nearest_ref "uc011lgz.1"; class_code "="; tss_id "TSS22825";
chr8	hg19_knownGene	exon	101052190	101052315	.	-	.	gene_id "XLOC_025025"; transcript_id "5_00066714"; exon_number "6"; gene_name "uc011lgz.1"; oId "uc011lgz.1"; nearest_ref "uc011lgz.1"; class_code "="; tss_id "TSS22825";
chr8	hg19_knownGene	exon	101054030	101054144	.	-	.	gene_id "XLOC_025025"; transcript_id "5_00066714"; exon_number "7"; gene_name "uc011lgz.1"; oId "uc011lgz.1"; nearest_ref "uc011lgz.1"; class_code "="; tss_id "TSS22825";
chr8	hg19_knownGene	exon	101059691	101059824	.	-	.	gene_id "XLOC_025025"; transcript_id "5_00066714"; exon_number "8"; gene_name "uc011lgz.1"; oId "uc011lgz.1"; nearest_ref "uc011lgz.1"; class_code "="; tss_id "TSS22825";
chr8	hg19_knownGene	exon	101065030	101065204	.	-	.	gene_id "XLOC_025025"; transcript_id "5_00066714"; exon_number "9"; gene_name "uc011lgz.1"; oId "uc011lgz.1"; nearest_ref "uc011lgz.1"; class_code "="; tss_id "TSS22825";
chr8	hg19_knownGene	exon	101074819	101074980	.	-	.	gene_id "XLOC_025025"; transcript_id "5_00066714"; exon_number "10"; gene_name "uc011lgz.1"; oId "uc011lgz.1"; nearest_ref "uc011lgz.1"; class_code "="; tss_id "TSS22825";
chr8	hg19_knownGene	exon	101075644	101076271	.	-	.	gene_id "XLOC_025025"; transcript_id "5_00066714"; exon_number "11"; gene_name "uc011lgz.1"; oId "uc011lgz.1"; nearest_ref "uc011lgz.1"; class_code "="; tss_id "TSS22825";
chr8	hg19_knownGene	exon	101078395	101078524	.	-	.	gene_id "XLOC_025025"; transcript_id "5_00066714"; exon_number "12"; gene_name "uc011lgz.1"; oId "uc011lgz.1"; nearest_ref "uc011lgz.1"; class_code "="; tss_id "TSS22825";
chr8	hg19_knownGene	exon	101083597	101083781	.	-	.	gene_id "XLOC_025025"; transcript_id "5_00066714"; exon_number "13"; gene_name "uc011lgz.1"; oId "uc011lgz.1"; nearest_ref "uc011lgz.1"; class_code "="; tss_id "TSS22825";
chr8	hg19_knownGene	exon	101020603	101020797	.	-	.	gene_id "XLOC_025025"; transcript_id "5_00066715"; exon_number "1"; gene_name "uc010mbo.1"; oId "uc010mbo.1"; nearest_ref "uc010mbo.1"; class_code "="; tss_id "TSS22824";
chr8	hg19_knownGene	exon	101051159	101051260	.	-	.	gene_id "XLOC_025025"; transcript_id "5_00066715"; exon_number "2"; gene_name "uc010mbo.1"; oId "uc010mbo.1"; nearest_ref "uc010mbo.1"; class_code "="; tss_id "TSS22824";
chr8	hg19_knownGene	exon	101052190	101052315	.	-	.	gene_id "XLOC_025025"; transcript_id "5_00066715"; exon_number "3"; gene_name "uc010mbo.1"; oId "uc010mbo.1"; nearest_ref "uc010mbo.1"; class_code "="; tss_id "TSS22824";
chr8	hg19_knownGene	exon	101054030	101054144	.	-	.	gene_id "XLOC_025025"; transcript_id "5_00066715"; exon_number "4"; gene_name "uc010mbo.1"; oId "uc010mbo.1"; nearest_ref "uc010mbo.1"; class_code "="; tss_id "TSS22824";
chr8	hg19_knownGene	exon	101059691	101059824	.	-	.	gene_id "XLOC_025025"; transcript_id "5_00066715"; exon_number "5"; gene_name "uc010mbo.1"; oId "uc010mbo.1"; nearest_ref "uc010mbo.1"; class_code "="; tss_id "TSS22824";
chr8	hg19_knownGene	exon	101065030	101065204	.	-	.	gene_id "XLOC_025025"; transcript_id "5_00066715"; exon_number "6"; gene_name "uc010mbo.1"; oId "uc010mbo.1"; nearest_ref "uc010mbo.1"; class_code "="; tss_id "TSS22824";
chr8	hg19_knownGene	exon	101066562	101066651	.	-	.	gene_id "XLOC_025025"; transcript_id "5_00066715"; exon_number "7"; gene_name "uc010mbo.1"; oId "uc010mbo.1"; nearest_ref "uc010mbo.1"; class_code "="; tss_id "TSS22824";
chr8	hg19_knownGene	exon	101074819	101074980	.	-	.	gene_id "XLOC_025025"; transcript_id "5_00066715"; exon_number "8"; gene_name "uc010mbo.1"; oId "uc010mbo.1"; nearest_ref "uc010mbo.1"; class_code "="; tss_id "TSS22824";
chr8	hg19_knownGene	exon	101075644	101076271	.	-	.	gene_id "XLOC_025025"; transcript_id "5_00066715"; exon_number "9"; gene_name "uc010mbo.1"; oId "uc010mbo.1"; nearest_ref "uc010mbo.1"; class_code "="; tss_id "TSS22824";
chr8	hg19_knownGene	exon	101078395	101078524	.	-	.	gene_id "XLOC_025025"; transcript_id "5_00066715"; exon_number "10"; gene_name "uc010mbo.1"; oId "uc010mbo.1"; nearest_ref "uc010mbo.1"; class_code "="; tss_id "TSS22824";
chr8	hg19_knownGene	exon	101083597	101083765	.	-	.	gene_id "XLOC_025025"; transcript_id "5_00066715"; exon_number "11"; gene_name "uc010mbo.1"; oId "uc010mbo.1"; nearest_ref "uc010mbo.1"; class_code "="; tss_id "TSS22824";
chr8	hg19_knownGene	exon	101084373	101084458	.	-	.	gene_id "XLOC_025025"; transcript_id "5_00066715"; exon_number "12"; gene_name "uc010mbo.1"; oId "uc010mbo.1"; nearest_ref "uc010mbo.1"; class_code "="; tss_id "TSS22824";
chr8	hg19_knownGene	exon	101092362	101092583	.	-	.	gene_id "XLOC_025025"; transcript_id "5_00066715"; exon_number "13"; gene_name "uc010mbo.1"; oId "uc010mbo.1"; nearest_ref "uc010mbo.1"; class_code "="; tss_id "TSS22824";
chr8	hg19_knownGene	exon	101105675	101105737	.	-	.	gene_id "XLOC_025025"; transcript_id "5_00066715"; exon_number "14"; gene_name "uc010mbo.1"; oId "uc010mbo.1"; nearest_ref "uc010mbo.1"; class_code "="; tss_id "TSS22824";
chr8	hg19_knownGene	exon	101117602	101117630	.	-	.	gene_id "XLOC_025025"; transcript_id "5_00066715"; exon_number "15"; gene_name "uc010mbo.1"; oId "uc010mbo.1"; nearest_ref "uc010mbo.1"; class_code "="; tss_id "TSS22824";
chr8	hg19_knownGene	exon	101118125	101118344	.	-	.	gene_id "XLOC_025025"; transcript_id "5_00066715"; exon_number "16"; gene_name "uc010mbo.1"; oId "uc010mbo.1"; nearest_ref "uc010mbo.1"; class_code "="; tss_id "TSS22824";
chr8	Cufflinks	exon	101145660	101146278	.	-	.	gene_id "XLOC_025026"; transcript_id "5_00066716"; exon_number "1"; gene_name "uc010mbp.1"; oId "upf1_r4.36602.3"; nearest_ref "uc010mbp.1"; class_code "j"; tss_id "TSS22827";
chr8	Cufflinks	exon	101146389	101146592	.	-	.	gene_id "XLOC_025026"; transcript_id "5_00066716"; exon_number "2"; gene_name "uc010mbp.1"; oId "upf1_r4.36602.3"; nearest_ref "uc010mbp.1"; class_code "j"; tss_id "TSS22827";
chr8	Cufflinks	exon	101149793	101149895	.	-	.	gene_id "XLOC_025026"; transcript_id "5_00066716"; exon_number "3"; gene_name "uc010mbp.1"; oId "upf1_r4.36602.3"; nearest_ref "uc010mbp.1"; class_code "j"; tss_id "TSS22827";
chr8	Cufflinks	exon	101152911	101154477	.	-	.	gene_id "XLOC_025026"; transcript_id "5_00066716"; exon_number "4"; gene_name "uc010mbp.1"; oId "upf1_r4.36602.3"; nearest_ref "uc010mbp.1"; class_code "j"; tss_id "TSS22827";
chr8	hg19_knownGene	exon	101145660	101146278	.	-	.	gene_id "XLOC_025026"; transcript_id "5_00066718"; exon_number "1"; gene_name "uc003yje.2"; oId "uc003yje.2"; nearest_ref "uc003yje.2"; class_code "="; tss_id "TSS22828"; p_id "P22519";
chr8	hg19_knownGene	exon	101146389	101146592	.	-	.	gene_id "XLOC_025026"; transcript_id "5_00066718"; exon_number "2"; gene_name "uc003yje.2"; oId "uc003yje.2"; nearest_ref "uc003yje.2"; class_code "="; tss_id "TSS22828"; p_id "P22519";
chr8	hg19_knownGene	exon	101149793	101149895	.	-	.	gene_id "XLOC_025026"; transcript_id "5_00066718"; exon_number "3"; gene_name "uc003yje.2"; oId "uc003yje.2"; nearest_ref "uc003yje.2"; class_code "="; tss_id "TSS22828"; p_id "P22519";
chr8	hg19_knownGene	exon	101152911	101154396	.	-	.	gene_id "XLOC_025026"; transcript_id "5_00066718"; exon_number "4"; gene_name "uc003yje.2"; oId "uc003yje.2"; nearest_ref "uc003yje.2"; class_code "="; tss_id "TSS22828"; p_id "P22519";
chr8	hg19_knownGene	exon	101157235	101158076	.	-	.	gene_id "XLOC_025026"; transcript_id "5_00066718"; exon_number "5"; gene_name "uc003yje.2"; oId "uc003yje.2"; nearest_ref "uc003yje.2"; class_code "="; tss_id "TSS22828"; p_id "P22519";
chr8	hg19_knownGene	exon	101145660	101146278	.	-	.	gene_id "XLOC_025026"; transcript_id "5_00066717"; exon_number "1"; gene_name "uc003yjd.2"; oId "uc003yjd.2"; nearest_ref "uc003yjd.2"; class_code "="; tss_id "TSS22828"; p_id "P22518";
chr8	hg19_knownGene	exon	101146389	101146592	.	-	.	gene_id "XLOC_025026"; transcript_id "5_00066717"; exon_number "2"; gene_name "uc003yjd.2"; oId "uc003yjd.2"; nearest_ref "uc003yjd.2"; class_code "="; tss_id "TSS22828"; p_id "P22518";
chr8	hg19_knownGene	exon	101149793	101149895	.	-	.	gene_id "XLOC_025026"; transcript_id "5_00066717"; exon_number "3"; gene_name "uc003yjd.2"; oId "uc003yjd.2"; nearest_ref "uc003yjd.2"; class_code "="; tss_id "TSS22828"; p_id "P22518";
chr8	hg19_knownGene	exon	101152911	101154396	.	-	.	gene_id "XLOC_025026"; transcript_id "5_00066717"; exon_number "4"; gene_name "uc003yjd.2"; oId "uc003yjd.2"; nearest_ref "uc003yjd.2"; class_code "="; tss_id "TSS22828"; p_id "P22518";
chr8	hg19_knownGene	exon	101157279	101158076	.	-	.	gene_id "XLOC_025026"; transcript_id "5_00066717"; exon_number "5"; gene_name "uc003yjd.2"; oId "uc003yjd.2"; nearest_ref "uc003yjd.2"; class_code "="; tss_id "TSS22828"; p_id "P22518";
chr8	Cufflinks	exon	101148928	101149895	.	-	.	gene_id "XLOC_025026"; transcript_id "5_00066719"; exon_number "1"; gene_name "uc003yje.2"; oId "SC3.19814.4"; nearest_ref "uc003yje.2"; class_code "c"; tss_id "TSS22828";
chr8	Cufflinks	exon	101152911	101154396	.	-	.	gene_id "XLOC_025026"; transcript_id "5_00066719"; exon_number "2"; gene_name "uc003yje.2"; oId "SC3.19814.4"; nearest_ref "uc003yje.2"; class_code "c"; tss_id "TSS22828";
chr8	Cufflinks	exon	101157235	101158076	.	-	.	gene_id "XLOC_025026"; transcript_id "5_00066719"; exon_number "3"; gene_name "uc003yje.2"; oId "SC3.19814.4"; nearest_ref "uc003yje.2"; class_code "c"; tss_id "TSS22828";
chr8	hg19_knownGene	exon	101149121	101149895	.	-	.	gene_id "XLOC_025026"; transcript_id "5_00066720"; exon_number "1"; gene_name "uc010mbp.1"; oId "uc010mbp.1"; nearest_ref "uc010mbp.1"; class_code "="; tss_id "TSS22828"; p_id "P22517";
chr8	hg19_knownGene	exon	101152911	101154396	.	-	.	gene_id "XLOC_025026"; transcript_id "5_00066720"; exon_number "2"; gene_name "uc010mbp.1"; oId "uc010mbp.1"; nearest_ref "uc010mbp.1"; class_code "="; tss_id "TSS22828"; p_id "P22517";
chr8	hg19_knownGene	exon	101157279	101158076	.	-	.	gene_id "XLOC_025026"; transcript_id "5_00066720"; exon_number "3"; gene_name "uc010mbp.1"; oId "uc010mbp.1"; nearest_ref "uc010mbp.1"; class_code "="; tss_id "TSS22828"; p_id "P22517";
chr8	Cufflinks	exon	101228466	101228931	.	-	.	gene_id "XLOC_025027"; transcript_id "5_00069556"; exon_number "1"; gene_name "uc003yjh.1"; oId "upf1_r4.36606.1"; nearest_ref "uc003yjh.1"; class_code "i";
chr8	Cufflinks	exon	101229479	101229511	.	-	.	gene_id "XLOC_025028"; transcript_id "5_00069557"; exon_number "1"; gene_name "uc003yjh.1"; oId "upf1_r4.36607.1"; nearest_ref "uc003yjh.1"; class_code "i"; tss_id "TSS22829";
chr8	Cufflinks	exon	101229623	101229771	.	-	.	gene_id "XLOC_025028"; transcript_id "5_00069557"; exon_number "2"; gene_name "uc003yjh.1"; oId "upf1_r4.36607.1"; nearest_ref "uc003yjh.1"; class_code "i"; tss_id "TSS22829";
chr8	Cufflinks	exon	101231327	101231421	.	-	.	gene_id "XLOC_025028"; transcript_id "5_00069557"; exon_number "3"; gene_name "uc003yjh.1"; oId "upf1_r4.36607.1"; nearest_ref "uc003yjh.1"; class_code "i"; tss_id "TSS22829";
chr8	Cufflinks	exon	101229479	101229511	.	-	.	gene_id "XLOC_025028"; transcript_id "5_00069558"; exon_number "1"; oId "upf1_r4.36607.2"; class_code "u"; tss_id "TSS22830";
chr8	Cufflinks	exon	101229623	101229771	.	-	.	gene_id "XLOC_025028"; transcript_id "5_00069558"; exon_number "2"; oId "upf1_r4.36607.2"; class_code "u"; tss_id "TSS22830";
chr8	Cufflinks	exon	101234082	101234178	.	-	.	gene_id "XLOC_025028"; transcript_id "5_00069558"; exon_number "3"; oId "upf1_r4.36607.2"; class_code "u"; tss_id "TSS22830";
chr8	Cufflinks	exon	101242066	101242135	.	-	.	gene_id "XLOC_025028"; transcript_id "5_00069558"; exon_number "4"; oId "upf1_r4.36607.2"; class_code "u"; tss_id "TSS22830";
chr8	hg19_knownGene	exon	101269288	101271474	.	-	.	gene_id "XLOC_025029"; transcript_id "5_00066721"; exon_number "1"; gene_name "uc003yjj.1"; oId "uc003yjj.1"; nearest_ref "uc003yjj.1"; class_code "="; tss_id "TSS22831"; p_id "P22521";
chr8	hg19_knownGene	exon	101272082	101272225	.	-	.	gene_id "XLOC_025029"; transcript_id "5_00066721"; exon_number "2"; gene_name "uc003yjj.1"; oId "uc003yjj.1"; nearest_ref "uc003yjj.1"; class_code "="; tss_id "TSS22831"; p_id "P22521";
chr8	hg19_knownGene	exon	101273770	101273983	.	-	.	gene_id "XLOC_025029"; transcript_id "5_00066721"; exon_number "3"; gene_name "uc003yjj.1"; oId "uc003yjj.1"; nearest_ref "uc003yjj.1"; class_code "="; tss_id "TSS22831"; p_id "P22521";
chr8	hg19_knownGene	exon	101276262	101276423	.	-	.	gene_id "XLOC_025029"; transcript_id "5_00066721"; exon_number "4"; gene_name "uc003yjj.1"; oId "uc003yjj.1"; nearest_ref "uc003yjj.1"; class_code "="; tss_id "TSS22831"; p_id "P22521";
chr8	hg19_knownGene	exon	101276899	101277013	.	-	.	gene_id "XLOC_025029"; transcript_id "5_00066721"; exon_number "5"; gene_name "uc003yjj.1"; oId "uc003yjj.1"; nearest_ref "uc003yjj.1"; class_code "="; tss_id "TSS22831"; p_id "P22521";
chr8	hg19_knownGene	exon	101281013	101281175	.	-	.	gene_id "XLOC_025029"; transcript_id "5_00066721"; exon_number "6"; gene_name "uc003yjj.1"; oId "uc003yjj.1"; nearest_ref "uc003yjj.1"; class_code "="; tss_id "TSS22831"; p_id "P22521";
chr8	hg19_knownGene	exon	101282097	101282241	.	-	.	gene_id "XLOC_025029"; transcript_id "5_00066721"; exon_number "7"; gene_name "uc003yjj.1"; oId "uc003yjj.1"; nearest_ref "uc003yjj.1"; class_code "="; tss_id "TSS22831"; p_id "P22521";
chr8	hg19_knownGene	exon	101287181	101287389	.	-	.	gene_id "XLOC_025029"; transcript_id "5_00066721"; exon_number "8"; gene_name "uc003yjj.1"; oId "uc003yjj.1"; nearest_ref "uc003yjj.1"; class_code "="; tss_id "TSS22831"; p_id "P22521";
chr8	hg19_knownGene	exon	101299729	101300495	.	-	.	gene_id "XLOC_025029"; transcript_id "5_00066721"; exon_number "9"; gene_name "uc003yjj.1"; oId "uc003yjj.1"; nearest_ref "uc003yjj.1"; class_code "="; tss_id "TSS22831"; p_id "P22521";
chr8	hg19_knownGene	exon	101312756	101312879	.	-	.	gene_id "XLOC_025029"; transcript_id "5_00066721"; exon_number "10"; gene_name "uc003yjj.1"; oId "uc003yjj.1"; nearest_ref "uc003yjj.1"; class_code "="; tss_id "TSS22831"; p_id "P22521";
chr8	hg19_knownGene	exon	101315388	101315487	.	-	.	gene_id "XLOC_025029"; transcript_id "5_00066721"; exon_number "11"; gene_name "uc003yjj.1"; oId "uc003yjj.1"; nearest_ref "uc003yjj.1"; class_code "="; tss_id "TSS22831"; p_id "P22521";
chr8	hg19_knownGene	exon	101269288	101271474	.	-	.	gene_id "XLOC_025029"; transcript_id "5_00066722"; exon_number "1"; gene_name "uc003yjk.1"; oId "uc003yjk.1"; nearest_ref "uc003yjk.1"; class_code "="; tss_id "TSS22832"; p_id "P22521";
chr8	hg19_knownGene	exon	101272082	101272225	.	-	.	gene_id "XLOC_025029"; transcript_id "5_00066722"; exon_number "2"; gene_name "uc003yjk.1"; oId "uc003yjk.1"; nearest_ref "uc003yjk.1"; class_code "="; tss_id "TSS22832"; p_id "P22521";
chr8	hg19_knownGene	exon	101273770	101273983	.	-	.	gene_id "XLOC_025029"; transcript_id "5_00066722"; exon_number "3"; gene_name "uc003yjk.1"; oId "uc003yjk.1"; nearest_ref "uc003yjk.1"; class_code "="; tss_id "TSS22832"; p_id "P22521";
chr8	hg19_knownGene	exon	101276262	101276423	.	-	.	gene_id "XLOC_025029"; transcript_id "5_00066722"; exon_number "4"; gene_name "uc003yjk.1"; oId "uc003yjk.1"; nearest_ref "uc003yjk.1"; class_code "="; tss_id "TSS22832"; p_id "P22521";
chr8	hg19_knownGene	exon	101276899	101277013	.	-	.	gene_id "XLOC_025029"; transcript_id "5_00066722"; exon_number "5"; gene_name "uc003yjk.1"; oId "uc003yjk.1"; nearest_ref "uc003yjk.1"; class_code "="; tss_id "TSS22832"; p_id "P22521";
chr8	hg19_knownGene	exon	101281013	101281175	.	-	.	gene_id "XLOC_025029"; transcript_id "5_00066722"; exon_number "6"; gene_name "uc003yjk.1"; oId "uc003yjk.1"; nearest_ref "uc003yjk.1"; class_code "="; tss_id "TSS22832"; p_id "P22521";
chr8	hg19_knownGene	exon	101282097	101282241	.	-	.	gene_id "XLOC_025029"; transcript_id "5_00066722"; exon_number "7"; gene_name "uc003yjk.1"; oId "uc003yjk.1"; nearest_ref "uc003yjk.1"; class_code "="; tss_id "TSS22832"; p_id "P22521";
chr8	hg19_knownGene	exon	101287181	101287389	.	-	.	gene_id "XLOC_025029"; transcript_id "5_00066722"; exon_number "8"; gene_name "uc003yjk.1"; oId "uc003yjk.1"; nearest_ref "uc003yjk.1"; class_code "="; tss_id "TSS22832"; p_id "P22521";
chr8	hg19_knownGene	exon	101299729	101300495	.	-	.	gene_id "XLOC_025029"; transcript_id "5_00066722"; exon_number "9"; gene_name "uc003yjk.1"; oId "uc003yjk.1"; nearest_ref "uc003yjk.1"; class_code "="; tss_id "TSS22832"; p_id "P22521";
chr8	hg19_knownGene	exon	101322095	101322327	.	-	.	gene_id "XLOC_025029"; transcript_id "5_00066722"; exon_number "10"; gene_name "uc003yjk.1"; oId "uc003yjk.1"; nearest_ref "uc003yjk.1"; class_code "="; tss_id "TSS22832"; p_id "P22521";
chr8	Cufflinks	exon	101269417	101271474	.	-	.	gene_id "XLOC_025029"; transcript_id "5_00069560"; exon_number "1"; gene_name "uc003yjl.1"; oId "upf1_r4.36608.4"; nearest_ref "uc003yjl.1"; class_code "j"; tss_id "TSS22832";
chr8	Cufflinks	exon	101272082	101272225	.	-	.	gene_id "XLOC_025029"; transcript_id "5_00069560"; exon_number "2"; gene_name "uc003yjl.1"; oId "upf1_r4.36608.4"; nearest_ref "uc003yjl.1"; class_code "j"; tss_id "TSS22832";
chr8	Cufflinks	exon	101273770	101273983	.	-	.	gene_id "XLOC_025029"; transcript_id "5_00069560"; exon_number "3"; gene_name "uc003yjl.1"; oId "upf1_r4.36608.4"; nearest_ref "uc003yjl.1"; class_code "j"; tss_id "TSS22832";
chr8	Cufflinks	exon	101276262	101276423	.	-	.	gene_id "XLOC_025029"; transcript_id "5_00069560"; exon_number "4"; gene_name "uc003yjl.1"; oId "upf1_r4.36608.4"; nearest_ref "uc003yjl.1"; class_code "j"; tss_id "TSS22832";
chr8	Cufflinks	exon	101276899	101277013	.	-	.	gene_id "XLOC_025029"; transcript_id "5_00069560"; exon_number "5"; gene_name "uc003yjl.1"; oId "upf1_r4.36608.4"; nearest_ref "uc003yjl.1"; class_code "j"; tss_id "TSS22832";
chr8	Cufflinks	exon	101281013	101281175	.	-	.	gene_id "XLOC_025029"; transcript_id "5_00069560"; exon_number "6"; gene_name "uc003yjl.1"; oId "upf1_r4.36608.4"; nearest_ref "uc003yjl.1"; class_code "j"; tss_id "TSS22832";
chr8	Cufflinks	exon	101282097	101282241	.	-	.	gene_id "XLOC_025029"; transcript_id "5_00069560"; exon_number "7"; gene_name "uc003yjl.1"; oId "upf1_r4.36608.4"; nearest_ref "uc003yjl.1"; class_code "j"; tss_id "TSS22832";
chr8	Cufflinks	exon	101287181	101287389	.	-	.	gene_id "XLOC_025029"; transcript_id "5_00069560"; exon_number "8"; gene_name "uc003yjl.1"; oId "upf1_r4.36608.4"; nearest_ref "uc003yjl.1"; class_code "j"; tss_id "TSS22832";
chr8	Cufflinks	exon	101299729	101300495	.	-	.	gene_id "XLOC_025029"; transcript_id "5_00069560"; exon_number "9"; gene_name "uc003yjl.1"; oId "upf1_r4.36608.4"; nearest_ref "uc003yjl.1"; class_code "j"; tss_id "TSS22832";
chr8	Cufflinks	exon	101315388	101315593	.	-	.	gene_id "XLOC_025029"; transcript_id "5_00069560"; exon_number "10"; gene_name "uc003yjl.1"; oId "upf1_r4.36608.4"; nearest_ref "uc003yjl.1"; class_code "j"; tss_id "TSS22832";
chr8	Cufflinks	exon	101322095	101322327	.	-	.	gene_id "XLOC_025029"; transcript_id "5_00069560"; exon_number "11"; gene_name "uc003yjl.1"; oId "upf1_r4.36608.4"; nearest_ref "uc003yjl.1"; class_code "j"; tss_id "TSS22832";
chr8	Cufflinks	exon	101317182	101317795	.	-	.	gene_id "XLOC_025030"; transcript_id "5_00068590"; exon_number "1"; gene_name "uc003yjk.1"; oId "upf3.20775.1"; nearest_ref "uc003yjk.1"; class_code "i";
chr8	Cufflinks	exon	101325557	101325600	.	-	.	gene_id "XLOC_025031"; transcript_id "5_00069561"; exon_number "1"; oId "upf1_r4.36609.1"; class_code "u"; tss_id "TSS22835";
chr8	Cufflinks	exon	101348336	101348775	.	-	.	gene_id "XLOC_025031"; transcript_id "5_00069561"; exon_number "2"; oId "upf1_r4.36609.1"; class_code "u"; tss_id "TSS22835";
chr8	Cufflinks	exon	101477364	101477504	.	-	.	gene_id "XLOC_025032"; transcript_id "5_00069562"; exon_number "1"; oId "upf1_r4.36618.1"; class_code "u";
chr8	hg19_knownGene	exon	101521987	101522867	.	-	.	gene_id "XLOC_025033"; transcript_id "5_00066724"; exon_number "1"; gene_name "uc003yjm.2"; oId "uc003yjm.2"; nearest_ref "uc003yjm.2"; class_code "="; tss_id "TSS22836"; p_id "P22523";
chr8	hg19_knownGene	exon	101534834	101534999	.	-	.	gene_id "XLOC_025033"; transcript_id "5_00066724"; exon_number "2"; gene_name "uc003yjm.2"; oId "uc003yjm.2"; nearest_ref "uc003yjm.2"; class_code "="; tss_id "TSS22836"; p_id "P22523";
chr8	hg19_knownGene	exon	101540073	101540231	.	-	.	gene_id "XLOC_025033"; transcript_id "5_00066724"; exon_number "3"; gene_name "uc003yjm.2"; oId "uc003yjm.2"; nearest_ref "uc003yjm.2"; class_code "="; tss_id "TSS22836"; p_id "P22523";
chr8	hg19_knownGene	exon	101541751	101542088	.	-	.	gene_id "XLOC_025033"; transcript_id "5_00066724"; exon_number "4"; gene_name "uc003yjm.2"; oId "uc003yjm.2"; nearest_ref "uc003yjm.2"; class_code "="; tss_id "TSS22836"; p_id "P22523";
chr8	hg19_knownGene	exon	101545437	101545539	.	-	.	gene_id "XLOC_025033"; transcript_id "5_00066724"; exon_number "5"; gene_name "uc003yjm.2"; oId "uc003yjm.2"; nearest_ref "uc003yjm.2"; class_code "="; tss_id "TSS22836"; p_id "P22523";
chr8	hg19_knownGene	exon	101571939	101572012	.	-	.	gene_id "XLOC_025033"; transcript_id "5_00066724"; exon_number "6"; gene_name "uc003yjm.2"; oId "uc003yjm.2"; nearest_ref "uc003yjm.2"; class_code "="; tss_id "TSS22836"; p_id "P22523";
chr8	hg19_knownGene	exon	101533000	101534999	.	-	.	gene_id "XLOC_025033"; transcript_id "5_00066725"; exon_number "1"; gene_name "uc003yjn.1"; oId "uc003yjn.1"; nearest_ref "uc003yjn.1"; class_code "="; tss_id "TSS22836"; p_id "P22522";
chr8	hg19_knownGene	exon	101540073	101540231	.	-	.	gene_id "XLOC_025033"; transcript_id "5_00066725"; exon_number "2"; gene_name "uc003yjn.1"; oId "uc003yjn.1"; nearest_ref "uc003yjn.1"; class_code "="; tss_id "TSS22836"; p_id "P22522";
chr8	hg19_knownGene	exon	101541751	101542088	.	-	.	gene_id "XLOC_025033"; transcript_id "5_00066725"; exon_number "3"; gene_name "uc003yjn.1"; oId "uc003yjn.1"; nearest_ref "uc003yjn.1"; class_code "="; tss_id "TSS22836"; p_id "P22522";
chr8	hg19_knownGene	exon	101545437	101545539	.	-	.	gene_id "XLOC_025033"; transcript_id "5_00066725"; exon_number "4"; gene_name "uc003yjn.1"; oId "uc003yjn.1"; nearest_ref "uc003yjn.1"; class_code "="; tss_id "TSS22836"; p_id "P22522";
chr8	hg19_knownGene	exon	101571266	101571938	.	-	.	gene_id "XLOC_025033"; transcript_id "5_00066725"; exon_number "5"; gene_name "uc003yjn.1"; oId "uc003yjn.1"; nearest_ref "uc003yjn.1"; class_code "="; tss_id "TSS22836"; p_id "P22522";
chr8	hg19_knownGene	exon	101533000	101534999	.	-	.	gene_id "XLOC_025033"; transcript_id "5_00066727"; exon_number "1"; gene_name "uc003yjp.1"; oId "uc003yjp.1"; nearest_ref "uc003yjp.1"; class_code "="; tss_id "TSS22836"; p_id "P22522";
chr8	hg19_knownGene	exon	101540073	101540231	.	-	.	gene_id "XLOC_025033"; transcript_id "5_00066727"; exon_number "2"; gene_name "uc003yjp.1"; oId "uc003yjp.1"; nearest_ref "uc003yjp.1"; class_code "="; tss_id "TSS22836"; p_id "P22522";
chr8	hg19_knownGene	exon	101541751	101542088	.	-	.	gene_id "XLOC_025033"; transcript_id "5_00066727"; exon_number "3"; gene_name "uc003yjp.1"; oId "uc003yjp.1"; nearest_ref "uc003yjp.1"; class_code "="; tss_id "TSS22836"; p_id "P22522";
chr8	hg19_knownGene	exon	101545437	101545539	.	-	.	gene_id "XLOC_025033"; transcript_id "5_00066727"; exon_number "4"; gene_name "uc003yjp.1"; oId "uc003yjp.1"; nearest_ref "uc003yjp.1"; class_code "="; tss_id "TSS22836"; p_id "P22522";
chr8	hg19_knownGene	exon	101571939	101572012	.	-	.	gene_id "XLOC_025033"; transcript_id "5_00066727"; exon_number "5"; gene_name "uc003yjp.1"; oId "uc003yjp.1"; nearest_ref "uc003yjp.1"; class_code "="; tss_id "TSS22836"; p_id "P22522";
chr8	hg19_knownGene	exon	101533000	101534999	.	-	.	gene_id "XLOC_025033"; transcript_id "5_00066726"; exon_number "1"; gene_name "uc003yjo.1"; oId "uc003yjo.1"; nearest_ref "uc003yjo.1"; class_code "="; tss_id "TSS22836"; p_id "P22522";
chr8	hg19_knownGene	exon	101540073	101540231	.	-	.	gene_id "XLOC_025033"; transcript_id "5_00066726"; exon_number "2"; gene_name "uc003yjo.1"; oId "uc003yjo.1"; nearest_ref "uc003yjo.1"; class_code "="; tss_id "TSS22836"; p_id "P22522";
chr8	hg19_knownGene	exon	101541751	101542088	.	-	.	gene_id "XLOC_025033"; transcript_id "5_00066726"; exon_number "3"; gene_name "uc003yjo.1"; oId "uc003yjo.1"; nearest_ref "uc003yjo.1"; class_code "="; tss_id "TSS22836"; p_id "P22522";
chr8	hg19_knownGene	exon	101544584	101544688	.	-	.	gene_id "XLOC_025033"; transcript_id "5_00066726"; exon_number "4"; gene_name "uc003yjo.1"; oId "uc003yjo.1"; nearest_ref "uc003yjo.1"; class_code "="; tss_id "TSS22836"; p_id "P22522";
chr8	hg19_knownGene	exon	101545437	101545539	.	-	.	gene_id "XLOC_025033"; transcript_id "5_00066726"; exon_number "5"; gene_name "uc003yjo.1"; oId "uc003yjo.1"; nearest_ref "uc003yjo.1"; class_code "="; tss_id "TSS22836"; p_id "P22522";
chr8	hg19_knownGene	exon	101571939	101572012	.	-	.	gene_id "XLOC_025033"; transcript_id "5_00066726"; exon_number "6"; gene_name "uc003yjo.1"; oId "uc003yjo.1"; nearest_ref "uc003yjo.1"; class_code "="; tss_id "TSS22836"; p_id "P22522";
chr8	Cufflinks	exon	101562766	101563955	.	-	.	gene_id "XLOC_025033"; transcript_id "5_00068008"; exon_number "1"; gene_name "uc003yjq.3"; oId "SC4.30718.7"; nearest_ref "uc003yjq.3"; class_code "e";
chr8	hg19_knownGene	exon	101562766	101563797	.	-	.	gene_id "XLOC_025033"; transcript_id "5_00066728"; exon_number "1"; gene_name "uc003yjq.3"; oId "uc003yjq.3"; nearest_ref "uc003yjq.3"; class_code "="; tss_id "TSS22836";
chr8	hg19_knownGene	exon	101571266	101571938	.	-	.	gene_id "XLOC_025033"; transcript_id "5_00066728"; exon_number "2"; gene_name "uc003yjq.3"; oId "uc003yjq.3"; nearest_ref "uc003yjq.3"; class_code "="; tss_id "TSS22836";
chr8	hg19_knownGene	exon	101585114	101586188	.	-	.	gene_id "XLOC_025034"; transcript_id "5_00066730"; exon_number "1"; gene_name "uc011lha.1"; oId "uc011lha.1"; nearest_ref "uc011lha.1"; class_code "="; tss_id "TSS22838"; p_id "P22526";
chr8	hg19_knownGene	exon	101589247	101589303	.	-	.	gene_id "XLOC_025034"; transcript_id "5_00066730"; exon_number "2"; gene_name "uc011lha.1"; oId "uc011lha.1"; nearest_ref "uc011lha.1"; class_code "="; tss_id "TSS22838"; p_id "P22526";
chr8	hg19_knownGene	exon	101596339	101596416	.	-	.	gene_id "XLOC_025034"; transcript_id "5_00066730"; exon_number "3"; gene_name "uc011lha.1"; oId "uc011lha.1"; nearest_ref "uc011lha.1"; class_code "="; tss_id "TSS22838"; p_id "P22526";
chr8	hg19_knownGene	exon	101601094	101601207	.	-	.	gene_id "XLOC_025034"; transcript_id "5_00066730"; exon_number "4"; gene_name "uc011lha.1"; oId "uc011lha.1"; nearest_ref "uc011lha.1"; class_code "="; tss_id "TSS22838"; p_id "P22526";
chr8	hg19_knownGene	exon	101608867	101609070	.	-	.	gene_id "XLOC_025034"; transcript_id "5_00066730"; exon_number "5"; gene_name "uc011lha.1"; oId "uc011lha.1"; nearest_ref "uc011lha.1"; class_code "="; tss_id "TSS22838"; p_id "P22526";
chr8	hg19_knownGene	exon	101612577	101612669	.	-	.	gene_id "XLOC_025034"; transcript_id "5_00066730"; exon_number "6"; gene_name "uc011lha.1"; oId "uc011lha.1"; nearest_ref "uc011lha.1"; class_code "="; tss_id "TSS22838"; p_id "P22526";
chr8	hg19_knownGene	exon	101620722	101620791	.	-	.	gene_id "XLOC_025034"; transcript_id "5_00066730"; exon_number "7"; gene_name "uc011lha.1"; oId "uc011lha.1"; nearest_ref "uc011lha.1"; class_code "="; tss_id "TSS22838"; p_id "P22526";
chr8	hg19_knownGene	exon	101624228	101624322	.	-	.	gene_id "XLOC_025034"; transcript_id "5_00066730"; exon_number "8"; gene_name "uc011lha.1"; oId "uc011lha.1"; nearest_ref "uc011lha.1"; class_code "="; tss_id "TSS22838"; p_id "P22526";
chr8	hg19_knownGene	exon	101585114	101586188	.	-	.	gene_id "XLOC_025034"; transcript_id "5_00066731"; exon_number "1"; gene_name "uc011lhb.1"; oId "uc011lhb.1"; nearest_ref "uc011lhb.1"; class_code "="; tss_id "TSS22839"; p_id "P22524";
chr8	hg19_knownGene	exon	101589247	101589303	.	-	.	gene_id "XLOC_025034"; transcript_id "5_00066731"; exon_number "2"; gene_name "uc011lhb.1"; oId "uc011lhb.1"; nearest_ref "uc011lhb.1"; class_code "="; tss_id "TSS22839"; p_id "P22524";
chr8	hg19_knownGene	exon	101596339	101596416	.	-	.	gene_id "XLOC_025034"; transcript_id "5_00066731"; exon_number "3"; gene_name "uc011lhb.1"; oId "uc011lhb.1"; nearest_ref "uc011lhb.1"; class_code "="; tss_id "TSS22839"; p_id "P22524";
chr8	hg19_knownGene	exon	101601094	101601207	.	-	.	gene_id "XLOC_025034"; transcript_id "5_00066731"; exon_number "4"; gene_name "uc011lhb.1"; oId "uc011lhb.1"; nearest_ref "uc011lhb.1"; class_code "="; tss_id "TSS22839"; p_id "P22524";
chr8	hg19_knownGene	exon	101608867	101609070	.	-	.	gene_id "XLOC_025034"; transcript_id "5_00066731"; exon_number "5"; gene_name "uc011lhb.1"; oId "uc011lhb.1"; nearest_ref "uc011lhb.1"; class_code "="; tss_id "TSS22839"; p_id "P22524";
chr8	hg19_knownGene	exon	101612577	101612669	.	-	.	gene_id "XLOC_025034"; transcript_id "5_00066731"; exon_number "6"; gene_name "uc011lhb.1"; oId "uc011lhb.1"; nearest_ref "uc011lhb.1"; class_code "="; tss_id "TSS22839"; p_id "P22524";
chr8	hg19_knownGene	exon	101620722	101620791	.	-	.	gene_id "XLOC_025034"; transcript_id "5_00066731"; exon_number "7"; gene_name "uc011lhb.1"; oId "uc011lhb.1"; nearest_ref "uc011lhb.1"; class_code "="; tss_id "TSS22839"; p_id "P22524";
chr8	hg19_knownGene	exon	101624228	101624315	.	-	.	gene_id "XLOC_025034"; transcript_id "5_00066731"; exon_number "8"; gene_name "uc011lhb.1"; oId "uc011lhb.1"; nearest_ref "uc011lhb.1"; class_code "="; tss_id "TSS22839"; p_id "P22524";
chr8	hg19_knownGene	exon	101625223	101625313	.	-	.	gene_id "XLOC_025034"; transcript_id "5_00066731"; exon_number "9"; gene_name "uc011lhb.1"; oId "uc011lhb.1"; nearest_ref "uc011lhb.1"; class_code "="; tss_id "TSS22839"; p_id "P22524";
chr8	hg19_knownGene	exon	101629848	101629958	.	-	.	gene_id "XLOC_025034"; transcript_id "5_00066731"; exon_number "10"; gene_name "uc011lhb.1"; oId "uc011lhb.1"; nearest_ref "uc011lhb.1"; class_code "="; tss_id "TSS22839"; p_id "P22524";
chr8	hg19_knownGene	exon	101630559	101630621	.	-	.	gene_id "XLOC_025034"; transcript_id "5_00066731"; exon_number "11"; gene_name "uc011lhb.1"; oId "uc011lhb.1"; nearest_ref "uc011lhb.1"; class_code "="; tss_id "TSS22839"; p_id "P22524";
chr8	hg19_knownGene	exon	101585114	101586188	.	-	.	gene_id "XLOC_025034"; transcript_id "5_00066732"; exon_number "1"; gene_name "uc003yjr.2"; oId "uc003yjr.2"; nearest_ref "uc003yjr.2"; class_code "="; tss_id "TSS22840"; p_id "P22525";
chr8	hg19_knownGene	exon	101589247	101589303	.	-	.	gene_id "XLOC_025034"; transcript_id "5_00066732"; exon_number "2"; gene_name "uc003yjr.2"; oId "uc003yjr.2"; nearest_ref "uc003yjr.2"; class_code "="; tss_id "TSS22840"; p_id "P22525";
chr8	hg19_knownGene	exon	101596339	101596416	.	-	.	gene_id "XLOC_025034"; transcript_id "5_00066732"; exon_number "3"; gene_name "uc003yjr.2"; oId "uc003yjr.2"; nearest_ref "uc003yjr.2"; class_code "="; tss_id "TSS22840"; p_id "P22525";
chr8	hg19_knownGene	exon	101601094	101601207	.	-	.	gene_id "XLOC_025034"; transcript_id "5_00066732"; exon_number "4"; gene_name "uc003yjr.2"; oId "uc003yjr.2"; nearest_ref "uc003yjr.2"; class_code "="; tss_id "TSS22840"; p_id "P22525";
chr8	hg19_knownGene	exon	101608867	101609070	.	-	.	gene_id "XLOC_025034"; transcript_id "5_00066732"; exon_number "5"; gene_name "uc003yjr.2"; oId "uc003yjr.2"; nearest_ref "uc003yjr.2"; class_code "="; tss_id "TSS22840"; p_id "P22525";
chr8	hg19_knownGene	exon	101612577	101612669	.	-	.	gene_id "XLOC_025034"; transcript_id "5_00066732"; exon_number "6"; gene_name "uc003yjr.2"; oId "uc003yjr.2"; nearest_ref "uc003yjr.2"; class_code "="; tss_id "TSS22840"; p_id "P22525";
chr8	hg19_knownGene	exon	101620722	101620791	.	-	.	gene_id "XLOC_025034"; transcript_id "5_00066732"; exon_number "7"; gene_name "uc003yjr.2"; oId "uc003yjr.2"; nearest_ref "uc003yjr.2"; class_code "="; tss_id "TSS22840"; p_id "P22525";
chr8	hg19_knownGene	exon	101624228	101624315	.	-	.	gene_id "XLOC_025034"; transcript_id "5_00066732"; exon_number "8"; gene_name "uc003yjr.2"; oId "uc003yjr.2"; nearest_ref "uc003yjr.2"; class_code "="; tss_id "TSS22840"; p_id "P22525";
chr8	hg19_knownGene	exon	101625223	101625313	.	-	.	gene_id "XLOC_025034"; transcript_id "5_00066732"; exon_number "9"; gene_name "uc003yjr.2"; oId "uc003yjr.2"; nearest_ref "uc003yjr.2"; class_code "="; tss_id "TSS22840"; p_id "P22525";
chr8	hg19_knownGene	exon	101629848	101629958	.	-	.	gene_id "XLOC_025034"; transcript_id "5_00066732"; exon_number "10"; gene_name "uc003yjr.2"; oId "uc003yjr.2"; nearest_ref "uc003yjr.2"; class_code "="; tss_id "TSS22840"; p_id "P22525";
chr8	hg19_knownGene	exon	101642555	101642619	.	-	.	gene_id "XLOC_025034"; transcript_id "5_00066732"; exon_number "11"; gene_name "uc003yjr.2"; oId "uc003yjr.2"; nearest_ref "uc003yjr.2"; class_code "="; tss_id "TSS22840"; p_id "P22525";
chr8	hg19_knownGene	exon	101648125	101648239	.	-	.	gene_id "XLOC_025034"; transcript_id "5_00066732"; exon_number "12"; gene_name "uc003yjr.2"; oId "uc003yjr.2"; nearest_ref "uc003yjr.2"; class_code "="; tss_id "TSS22840"; p_id "P22525";
chr8	hg19_knownGene	exon	101661502	101661576	.	-	.	gene_id "XLOC_025034"; transcript_id "5_00066732"; exon_number "13"; gene_name "uc003yjr.2"; oId "uc003yjr.2"; nearest_ref "uc003yjr.2"; class_code "="; tss_id "TSS22840"; p_id "P22525";
chr8	hg19_knownGene	exon	101661677	101661893	.	-	.	gene_id "XLOC_025034"; transcript_id "5_00066732"; exon_number "14"; gene_name "uc003yjr.2"; oId "uc003yjr.2"; nearest_ref "uc003yjr.2"; class_code "="; tss_id "TSS22840"; p_id "P22525";
chr8	Cufflinks	exon	101707587	101709653	.	-	.	gene_id "XLOC_025035"; transcript_id "5_00069564"; exon_number "1"; oId "upf1_r4.36626.1"; class_code "u";
chr8	Cufflinks	exon	101710837	101711228	.	-	.	gene_id "XLOC_025036"; transcript_id "5_00068010"; exon_number "1"; oId "SC4.30721.1"; class_code ".";
chr8	Cufflinks	exon	101711982	101712844	.	-	.	gene_id "XLOC_025037"; transcript_id "5_00068011"; exon_number "1"; oId "SC4.30722.1"; class_code "u";
chr8	hg19_knownGene	exon	101715144	101715587	.	-	.	gene_id "XLOC_025038"; transcript_id "5_00066736"; exon_number "1"; gene_name "uc011lhd.1"; oId "uc011lhd.1"; nearest_ref "uc011lhd.1"; class_code "="; tss_id "TSS22841"; p_id "P22530";
chr8	hg19_knownGene	exon	101716525	101716618	.	-	.	gene_id "XLOC_025038"; transcript_id "5_00066736"; exon_number "2"; gene_name "uc011lhd.1"; oId "uc011lhd.1"; nearest_ref "uc011lhd.1"; class_code "="; tss_id "TSS22841"; p_id "P22530";
chr8	hg19_knownGene	exon	101717154	101717284	.	-	.	gene_id "XLOC_025038"; transcript_id "5_00066736"; exon_number "3"; gene_name "uc011lhd.1"; oId "uc011lhd.1"; nearest_ref "uc011lhd.1"; class_code "="; tss_id "TSS22841"; p_id "P22530";
chr8	hg19_knownGene	exon	101717817	101717901	.	-	.	gene_id "XLOC_025038"; transcript_id "5_00066736"; exon_number "4"; gene_name "uc011lhd.1"; oId "uc011lhd.1"; nearest_ref "uc011lhd.1"; class_code "="; tss_id "TSS22841"; p_id "P22530";
chr8	hg19_knownGene	exon	101718879	101719033	.	-	.	gene_id "XLOC_025038"; transcript_id "5_00066736"; exon_number "5"; gene_name "uc011lhd.1"; oId "uc011lhd.1"; nearest_ref "uc011lhd.1"; class_code "="; tss_id "TSS22841"; p_id "P22530";
chr8	hg19_knownGene	exon	101719115	101719225	.	-	.	gene_id "XLOC_025038"; transcript_id "5_00066736"; exon_number "6"; gene_name "uc011lhd.1"; oId "uc011lhd.1"; nearest_ref "uc011lhd.1"; class_code "="; tss_id "TSS22841"; p_id "P22530";
chr8	hg19_knownGene	exon	101721361	101721451	.	-	.	gene_id "XLOC_025038"; transcript_id "5_00066736"; exon_number "7"; gene_name "uc011lhd.1"; oId "uc011lhd.1"; nearest_ref "uc011lhd.1"; class_code "="; tss_id "TSS22841"; p_id "P22530";
chr8	hg19_knownGene	exon	101721687	101721959	.	-	.	gene_id "XLOC_025038"; transcript_id "5_00066736"; exon_number "8"; gene_name "uc011lhd.1"; oId "uc011lhd.1"; nearest_ref "uc011lhd.1"; class_code "="; tss_id "TSS22841"; p_id "P22530";
chr8	hg19_knownGene	exon	101724590	101724685	.	-	.	gene_id "XLOC_025038"; transcript_id "5_00066736"; exon_number "9"; gene_name "uc011lhd.1"; oId "uc011lhd.1"; nearest_ref "uc011lhd.1"; class_code "="; tss_id "TSS22841"; p_id "P22530";
chr8	hg19_knownGene	exon	101724880	101725017	.	-	.	gene_id "XLOC_025038"; transcript_id "5_00066736"; exon_number "10"; gene_name "uc011lhd.1"; oId "uc011lhd.1"; nearest_ref "uc011lhd.1"; class_code "="; tss_id "TSS22841"; p_id "P22530";
chr8	hg19_knownGene	exon	101725315	101725409	.	-	.	gene_id "XLOC_025038"; transcript_id "5_00066736"; exon_number "11"; gene_name "uc011lhd.1"; oId "uc011lhd.1"; nearest_ref "uc011lhd.1"; class_code "="; tss_id "TSS22841"; p_id "P22530";
chr8	hg19_knownGene	exon	101727690	101727829	.	-	.	gene_id "XLOC_025038"; transcript_id "5_00066736"; exon_number "12"; gene_name "uc011lhd.1"; oId "uc011lhd.1"; nearest_ref "uc011lhd.1"; class_code "="; tss_id "TSS22841"; p_id "P22530";
chr8	hg19_knownGene	exon	101730001	101730116	.	-	.	gene_id "XLOC_025038"; transcript_id "5_00066736"; exon_number "13"; gene_name "uc011lhd.1"; oId "uc011lhd.1"; nearest_ref "uc011lhd.1"; class_code "="; tss_id "TSS22841"; p_id "P22530";
chr8	hg19_knownGene	exon	101730315	101730508	.	-	.	gene_id "XLOC_025038"; transcript_id "5_00066736"; exon_number "14"; gene_name "uc011lhd.1"; oId "uc011lhd.1"; nearest_ref "uc011lhd.1"; class_code "="; tss_id "TSS22841"; p_id "P22530";
chr8	hg19_knownGene	exon	101733619	101733680	.	-	.	gene_id "XLOC_025038"; transcript_id "5_00066736"; exon_number "15"; gene_name "uc011lhd.1"; oId "uc011lhd.1"; nearest_ref "uc011lhd.1"; class_code "="; tss_id "TSS22841"; p_id "P22530";
chr8	hg19_knownGene	exon	101733957	101734315	.	-	.	gene_id "XLOC_025038"; transcript_id "5_00066736"; exon_number "16"; gene_name "uc011lhd.1"; oId "uc011lhd.1"; nearest_ref "uc011lhd.1"; class_code "="; tss_id "TSS22841"; p_id "P22530";
chr8	hg19_knownGene	exon	101715144	101715587	.	-	.	gene_id "XLOC_025038"; transcript_id "5_00066735"; exon_number "1"; gene_name "uc003yjt.1"; oId "uc003yjt.1"; nearest_ref "uc003yjt.1"; class_code "="; tss_id "TSS22841"; p_id "P22528";
chr8	hg19_knownGene	exon	101716525	101716618	.	-	.	gene_id "XLOC_025038"; transcript_id "5_00066735"; exon_number "2"; gene_name "uc003yjt.1"; oId "uc003yjt.1"; nearest_ref "uc003yjt.1"; class_code "="; tss_id "TSS22841"; p_id "P22528";
chr8	hg19_knownGene	exon	101717154	101717284	.	-	.	gene_id "XLOC_025038"; transcript_id "5_00066735"; exon_number "3"; gene_name "uc003yjt.1"; oId "uc003yjt.1"; nearest_ref "uc003yjt.1"; class_code "="; tss_id "TSS22841"; p_id "P22528";
chr8	hg19_knownGene	exon	101717817	101717901	.	-	.	gene_id "XLOC_025038"; transcript_id "5_00066735"; exon_number "4"; gene_name "uc003yjt.1"; oId "uc003yjt.1"; nearest_ref "uc003yjt.1"; class_code "="; tss_id "TSS22841"; p_id "P22528";
chr8	hg19_knownGene	exon	101718879	101719033	.	-	.	gene_id "XLOC_025038"; transcript_id "5_00066735"; exon_number "5"; gene_name "uc003yjt.1"; oId "uc003yjt.1"; nearest_ref "uc003yjt.1"; class_code "="; tss_id "TSS22841"; p_id "P22528";
chr8	hg19_knownGene	exon	101719115	101719225	.	-	.	gene_id "XLOC_025038"; transcript_id "5_00066735"; exon_number "6"; gene_name "uc003yjt.1"; oId "uc003yjt.1"; nearest_ref "uc003yjt.1"; class_code "="; tss_id "TSS22841"; p_id "P22528";
chr8	hg19_knownGene	exon	101721361	101721451	.	-	.	gene_id "XLOC_025038"; transcript_id "5_00066735"; exon_number "7"; gene_name "uc003yjt.1"; oId "uc003yjt.1"; nearest_ref "uc003yjt.1"; class_code "="; tss_id "TSS22841"; p_id "P22528";
chr8	hg19_knownGene	exon	101721687	101721959	.	-	.	gene_id "XLOC_025038"; transcript_id "5_00066735"; exon_number "8"; gene_name "uc003yjt.1"; oId "uc003yjt.1"; nearest_ref "uc003yjt.1"; class_code "="; tss_id "TSS22841"; p_id "P22528";
chr8	hg19_knownGene	exon	101724590	101724685	.	-	.	gene_id "XLOC_025038"; transcript_id "5_00066735"; exon_number "9"; gene_name "uc003yjt.1"; oId "uc003yjt.1"; nearest_ref "uc003yjt.1"; class_code "="; tss_id "TSS22841"; p_id "P22528";
chr8	hg19_knownGene	exon	101724880	101725017	.	-	.	gene_id "XLOC_025038"; transcript_id "5_00066735"; exon_number "10"; gene_name "uc003yjt.1"; oId "uc003yjt.1"; nearest_ref "uc003yjt.1"; class_code "="; tss_id "TSS22841"; p_id "P22528";
chr8	hg19_knownGene	exon	101725315	101725409	.	-	.	gene_id "XLOC_025038"; transcript_id "5_00066735"; exon_number "11"; gene_name "uc003yjt.1"; oId "uc003yjt.1"; nearest_ref "uc003yjt.1"; class_code "="; tss_id "TSS22841"; p_id "P22528";
chr8	hg19_knownGene	exon	101727699	101727829	.	-	.	gene_id "XLOC_025038"; transcript_id "5_00066735"; exon_number "12"; gene_name "uc003yjt.1"; oId "uc003yjt.1"; nearest_ref "uc003yjt.1"; class_code "="; tss_id "TSS22841"; p_id "P22528";
chr8	hg19_knownGene	exon	101730001	101730116	.	-	.	gene_id "XLOC_025038"; transcript_id "5_00066735"; exon_number "13"; gene_name "uc003yjt.1"; oId "uc003yjt.1"; nearest_ref "uc003yjt.1"; class_code "="; tss_id "TSS22841"; p_id "P22528";
chr8	hg19_knownGene	exon	101730315	101730508	.	-	.	gene_id "XLOC_025038"; transcript_id "5_00066735"; exon_number "14"; gene_name "uc003yjt.1"; oId "uc003yjt.1"; nearest_ref "uc003yjt.1"; class_code "="; tss_id "TSS22841"; p_id "P22528";
chr8	hg19_knownGene	exon	101733619	101734315	.	-	.	gene_id "XLOC_025038"; transcript_id "5_00066735"; exon_number "15"; gene_name "uc003yjt.1"; oId "uc003yjt.1"; nearest_ref "uc003yjt.1"; class_code "="; tss_id "TSS22841"; p_id "P22528";
chr8	Cufflinks	exon	101715144	101715587	.	-	.	gene_id "XLOC_025038"; transcript_id "5_00066734"; exon_number "1"; gene_name "uc003yjs.1"; oId "uc003yjs.1_ext"; nearest_ref "uc003yjs.1"; class_code "="; tss_id "TSS22842"; p_id "P22527";
chr8	Cufflinks	exon	101716525	101716618	.	-	.	gene_id "XLOC_025038"; transcript_id "5_00066734"; exon_number "2"; gene_name "uc003yjs.1"; oId "uc003yjs.1_ext"; nearest_ref "uc003yjs.1"; class_code "="; tss_id "TSS22842"; p_id "P22527";
chr8	Cufflinks	exon	101717154	101717284	.	-	.	gene_id "XLOC_025038"; transcript_id "5_00066734"; exon_number "3"; gene_name "uc003yjs.1"; oId "uc003yjs.1_ext"; nearest_ref "uc003yjs.1"; class_code "="; tss_id "TSS22842"; p_id "P22527";
chr8	Cufflinks	exon	101717817	101717901	.	-	.	gene_id "XLOC_025038"; transcript_id "5_00066734"; exon_number "4"; gene_name "uc003yjs.1"; oId "uc003yjs.1_ext"; nearest_ref "uc003yjs.1"; class_code "="; tss_id "TSS22842"; p_id "P22527";
chr8	Cufflinks	exon	101718879	101719033	.	-	.	gene_id "XLOC_025038"; transcript_id "5_00066734"; exon_number "5"; gene_name "uc003yjs.1"; oId "uc003yjs.1_ext"; nearest_ref "uc003yjs.1"; class_code "="; tss_id "TSS22842"; p_id "P22527";
chr8	Cufflinks	exon	101719115	101719225	.	-	.	gene_id "XLOC_025038"; transcript_id "5_00066734"; exon_number "6"; gene_name "uc003yjs.1"; oId "uc003yjs.1_ext"; nearest_ref "uc003yjs.1"; class_code "="; tss_id "TSS22842"; p_id "P22527";
chr8	Cufflinks	exon	101721361	101721451	.	-	.	gene_id "XLOC_025038"; transcript_id "5_00066734"; exon_number "7"; gene_name "uc003yjs.1"; oId "uc003yjs.1_ext"; nearest_ref "uc003yjs.1"; class_code "="; tss_id "TSS22842"; p_id "P22527";
chr8	Cufflinks	exon	101721687	101721959	.	-	.	gene_id "XLOC_025038"; transcript_id "5_00066734"; exon_number "8"; gene_name "uc003yjs.1"; oId "uc003yjs.1_ext"; nearest_ref "uc003yjs.1"; class_code "="; tss_id "TSS22842"; p_id "P22527";
chr8	Cufflinks	exon	101724590	101724685	.	-	.	gene_id "XLOC_025038"; transcript_id "5_00066734"; exon_number "9"; gene_name "uc003yjs.1"; oId "uc003yjs.1_ext"; nearest_ref "uc003yjs.1"; class_code "="; tss_id "TSS22842"; p_id "P22527";
chr8	Cufflinks	exon	101724880	101725017	.	-	.	gene_id "XLOC_025038"; transcript_id "5_00066734"; exon_number "10"; gene_name "uc003yjs.1"; oId "uc003yjs.1_ext"; nearest_ref "uc003yjs.1"; class_code "="; tss_id "TSS22842"; p_id "P22527";
chr8	Cufflinks	exon	101725315	101725409	.	-	.	gene_id "XLOC_025038"; transcript_id "5_00066734"; exon_number "11"; gene_name "uc003yjs.1"; oId "uc003yjs.1_ext"; nearest_ref "uc003yjs.1"; class_code "="; tss_id "TSS22842"; p_id "P22527";
chr8	Cufflinks	exon	101727690	101727829	.	-	.	gene_id "XLOC_025038"; transcript_id "5_00066734"; exon_number "12"; gene_name "uc003yjs.1"; oId "uc003yjs.1_ext"; nearest_ref "uc003yjs.1"; class_code "="; tss_id "TSS22842"; p_id "P22527";
chr8	Cufflinks	exon	101730001	101730116	.	-	.	gene_id "XLOC_025038"; transcript_id "5_00066734"; exon_number "13"; gene_name "uc003yjs.1"; oId "uc003yjs.1_ext"; nearest_ref "uc003yjs.1"; class_code "="; tss_id "TSS22842"; p_id "P22527";
chr8	Cufflinks	exon	101730315	101730508	.	-	.	gene_id "XLOC_025038"; transcript_id "5_00066734"; exon_number "14"; gene_name "uc003yjs.1"; oId "uc003yjs.1_ext"; nearest_ref "uc003yjs.1"; class_code "="; tss_id "TSS22842"; p_id "P22527";
chr8	Cufflinks	exon	101733619	101734475	.	-	.	gene_id "XLOC_025038"; transcript_id "5_00066734"; exon_number "15"; gene_name "uc003yjs.1"; oId "uc003yjs.1_ext"; nearest_ref "uc003yjs.1"; class_code "="; tss_id "TSS22842"; p_id "P22527";
chr8	Cufflinks	exon	101715144	101715587	.	-	.	gene_id "XLOC_025038"; transcript_id "5_00066733"; exon_number "1"; gene_name "uc011lhc.1"; oId "uc011lhc.1_ext"; nearest_ref "uc011lhc.1"; class_code "="; tss_id "TSS22842"; p_id "P22529";
chr8	Cufflinks	exon	101716525	101716618	.	-	.	gene_id "XLOC_025038"; transcript_id "5_00066733"; exon_number "2"; gene_name "uc011lhc.1"; oId "uc011lhc.1_ext"; nearest_ref "uc011lhc.1"; class_code "="; tss_id "TSS22842"; p_id "P22529";
chr8	Cufflinks	exon	101717154	101717284	.	-	.	gene_id "XLOC_025038"; transcript_id "5_00066733"; exon_number "3"; gene_name "uc011lhc.1"; oId "uc011lhc.1_ext"; nearest_ref "uc011lhc.1"; class_code "="; tss_id "TSS22842"; p_id "P22529";
chr8	Cufflinks	exon	101717817	101717901	.	-	.	gene_id "XLOC_025038"; transcript_id "5_00066733"; exon_number "4"; gene_name "uc011lhc.1"; oId "uc011lhc.1_ext"; nearest_ref "uc011lhc.1"; class_code "="; tss_id "TSS22842"; p_id "P22529";
chr8	Cufflinks	exon	101718879	101719033	.	-	.	gene_id "XLOC_025038"; transcript_id "5_00066733"; exon_number "5"; gene_name "uc011lhc.1"; oId "uc011lhc.1_ext"; nearest_ref "uc011lhc.1"; class_code "="; tss_id "TSS22842"; p_id "P22529";
chr8	Cufflinks	exon	101719115	101719225	.	-	.	gene_id "XLOC_025038"; transcript_id "5_00066733"; exon_number "6"; gene_name "uc011lhc.1"; oId "uc011lhc.1_ext"; nearest_ref "uc011lhc.1"; class_code "="; tss_id "TSS22842"; p_id "P22529";
chr8	Cufflinks	exon	101721361	101721451	.	-	.	gene_id "XLOC_025038"; transcript_id "5_00066733"; exon_number "7"; gene_name "uc011lhc.1"; oId "uc011lhc.1_ext"; nearest_ref "uc011lhc.1"; class_code "="; tss_id "TSS22842"; p_id "P22529";
chr8	Cufflinks	exon	101721687	101721959	.	-	.	gene_id "XLOC_025038"; transcript_id "5_00066733"; exon_number "8"; gene_name "uc011lhc.1"; oId "uc011lhc.1_ext"; nearest_ref "uc011lhc.1"; class_code "="; tss_id "TSS22842"; p_id "P22529";
chr8	Cufflinks	exon	101724590	101724685	.	-	.	gene_id "XLOC_025038"; transcript_id "5_00066733"; exon_number "9"; gene_name "uc011lhc.1"; oId "uc011lhc.1_ext"; nearest_ref "uc011lhc.1"; class_code "="; tss_id "TSS22842"; p_id "P22529";
chr8	Cufflinks	exon	101724880	101725017	.	-	.	gene_id "XLOC_025038"; transcript_id "5_00066733"; exon_number "10"; gene_name "uc011lhc.1"; oId "uc011lhc.1_ext"; nearest_ref "uc011lhc.1"; class_code "="; tss_id "TSS22842"; p_id "P22529";
chr8	Cufflinks	exon	101725315	101725409	.	-	.	gene_id "XLOC_025038"; transcript_id "5_00066733"; exon_number "11"; gene_name "uc011lhc.1"; oId "uc011lhc.1_ext"; nearest_ref "uc011lhc.1"; class_code "="; tss_id "TSS22842"; p_id "P22529";
chr8	Cufflinks	exon	101727690	101727829	.	-	.	gene_id "XLOC_025038"; transcript_id "5_00066733"; exon_number "12"; gene_name "uc011lhc.1"; oId "uc011lhc.1_ext"; nearest_ref "uc011lhc.1"; class_code "="; tss_id "TSS22842"; p_id "P22529";
chr8	Cufflinks	exon	101730001	101730116	.	-	.	gene_id "XLOC_025038"; transcript_id "5_00066733"; exon_number "13"; gene_name "uc011lhc.1"; oId "uc011lhc.1_ext"; nearest_ref "uc011lhc.1"; class_code "="; tss_id "TSS22842"; p_id "P22529";
chr8	Cufflinks	exon	101730411	101730508	.	-	.	gene_id "XLOC_025038"; transcript_id "5_00066733"; exon_number "14"; gene_name "uc011lhc.1"; oId "uc011lhc.1_ext"; nearest_ref "uc011lhc.1"; class_code "="; tss_id "TSS22842"; p_id "P22529";
chr8	Cufflinks	exon	101733619	101733847	.	-	.	gene_id "XLOC_025038"; transcript_id "5_00066733"; exon_number "15"; gene_name "uc011lhc.1"; oId "uc011lhc.1_ext"; nearest_ref "uc011lhc.1"; class_code "="; tss_id "TSS22842"; p_id "P22529";
chr8	Cufflinks	exon	101733941	101734475	.	-	.	gene_id "XLOC_025038"; transcript_id "5_00066733"; exon_number "16"; gene_name "uc011lhc.1"; oId "uc011lhc.1_ext"; nearest_ref "uc011lhc.1"; class_code "="; tss_id "TSS22842"; p_id "P22529";
chr8	hg19_knownGene	exon	101716525	101716618	.	-	.	gene_id "XLOC_025038"; transcript_id "5_00066737"; exon_number "1"; gene_name "uc003yju.2"; oId "uc003yju.2"; nearest_ref "uc003yju.2"; class_code "="; tss_id "TSS22843";
chr8	hg19_knownGene	exon	101717154	101717284	.	-	.	gene_id "XLOC_025038"; transcript_id "5_00066737"; exon_number "2"; gene_name "uc003yju.2"; oId "uc003yju.2"; nearest_ref "uc003yju.2"; class_code "="; tss_id "TSS22843";
chr8	hg19_knownGene	exon	101717817	101717901	.	-	.	gene_id "XLOC_025038"; transcript_id "5_00066737"; exon_number "3"; gene_name "uc003yju.2"; oId "uc003yju.2"; nearest_ref "uc003yju.2"; class_code "="; tss_id "TSS22843";
chr8	hg19_knownGene	exon	101721361	101721451	.	-	.	gene_id "XLOC_025038"; transcript_id "5_00066737"; exon_number "4"; gene_name "uc003yju.2"; oId "uc003yju.2"; nearest_ref "uc003yju.2"; class_code "="; tss_id "TSS22843";
chr8	hg19_knownGene	exon	101721687	101721959	.	-	.	gene_id "XLOC_025038"; transcript_id "5_00066737"; exon_number "5"; gene_name "uc003yju.2"; oId "uc003yju.2"; nearest_ref "uc003yju.2"; class_code "="; tss_id "TSS22843";
chr8	hg19_knownGene	exon	101724590	101724685	.	-	.	gene_id "XLOC_025038"; transcript_id "5_00066737"; exon_number "6"; gene_name "uc003yju.2"; oId "uc003yju.2"; nearest_ref "uc003yju.2"; class_code "="; tss_id "TSS22843";
chr8	hg19_knownGene	exon	101724880	101725017	.	-	.	gene_id "XLOC_025038"; transcript_id "5_00066737"; exon_number "7"; gene_name "uc003yju.2"; oId "uc003yju.2"; nearest_ref "uc003yju.2"; class_code "="; tss_id "TSS22843";
chr8	hg19_knownGene	exon	101725315	101725409	.	-	.	gene_id "XLOC_025038"; transcript_id "5_00066737"; exon_number "8"; gene_name "uc003yju.2"; oId "uc003yju.2"; nearest_ref "uc003yju.2"; class_code "="; tss_id "TSS22843";
chr8	hg19_knownGene	exon	101727690	101727829	.	-	.	gene_id "XLOC_025038"; transcript_id "5_00066737"; exon_number "9"; gene_name "uc003yju.2"; oId "uc003yju.2"; nearest_ref "uc003yju.2"; class_code "="; tss_id "TSS22843";
chr8	hg19_knownGene	exon	101730001	101730116	.	-	.	gene_id "XLOC_025038"; transcript_id "5_00066737"; exon_number "10"; gene_name "uc003yju.2"; oId "uc003yju.2"; nearest_ref "uc003yju.2"; class_code "="; tss_id "TSS22843";
chr8	hg19_knownGene	exon	101730315	101730508	.	-	.	gene_id "XLOC_025038"; transcript_id "5_00066737"; exon_number "11"; gene_name "uc003yju.2"; oId "uc003yju.2"; nearest_ref "uc003yju.2"; class_code "="; tss_id "TSS22843";
chr8	hg19_knownGene	exon	101733619	101733847	.	-	.	gene_id "XLOC_025038"; transcript_id "5_00066737"; exon_number "12"; gene_name "uc003yju.2"; oId "uc003yju.2"; nearest_ref "uc003yju.2"; class_code "="; tss_id "TSS22843";
chr8	Cufflinks	exon	101915896	101915996	.	-	.	gene_id "XLOC_025039"; transcript_id "5_00069565"; exon_number "1"; oId "upf1_r4.36646.1"; class_code "u";
chr8	Cufflinks	exon	101919582	101920258	.	-	.	gene_id "XLOC_025040"; transcript_id "5_00069566"; exon_number "1"; oId "upf1_r4.36643.1"; class_code "u";
chr8	Cufflinks	exon	101925484	101926266	.	-	.	gene_id "XLOC_025041"; transcript_id "5_00069567"; exon_number "1"; oId "upf1_r4.36644.1"; class_code "u";
chr8	Cufflinks	exon	101929039	101930528	.	-	.	gene_id "XLOC_025042"; transcript_id "5_00068012"; exon_number "1"; gene_name "uc003yjw.2"; oId "upf3.20770.1"; nearest_ref "uc003yjw.2"; class_code "p";
chr8	hg19_knownGene	exon	101930804	101932980	.	-	.	gene_id "XLOC_025043"; transcript_id "5_00066738"; exon_number "1"; gene_name "uc011lhe.1"; oId "uc011lhe.1"; nearest_ref "uc011lhe.1"; class_code "="; tss_id "TSS22844"; p_id "P22534";
chr8	hg19_knownGene	exon	101936183	101936278	.	-	.	gene_id "XLOC_025043"; transcript_id "5_00066738"; exon_number "2"; gene_name "uc011lhe.1"; oId "uc011lhe.1"; nearest_ref "uc011lhe.1"; class_code "="; tss_id "TSS22844"; p_id "P22534";
chr8	hg19_knownGene	exon	101936363	101936526	.	-	.	gene_id "XLOC_025043"; transcript_id "5_00066738"; exon_number "3"; gene_name "uc011lhe.1"; oId "uc011lhe.1"; nearest_ref "uc011lhe.1"; class_code "="; tss_id "TSS22844"; p_id "P22534";
chr8	hg19_knownGene	exon	101937144	101937267	.	-	.	gene_id "XLOC_025043"; transcript_id "5_00066738"; exon_number "4"; gene_name "uc011lhe.1"; oId "uc011lhe.1"; nearest_ref "uc011lhe.1"; class_code "="; tss_id "TSS22844"; p_id "P22534";
chr8	hg19_knownGene	exon	101960824	101961128	.	-	.	gene_id "XLOC_025043"; transcript_id "5_00066738"; exon_number "5"; gene_name "uc011lhe.1"; oId "uc011lhe.1"; nearest_ref "uc011lhe.1"; class_code "="; tss_id "TSS22844"; p_id "P22534";
chr8	hg19_knownGene	exon	101962634	101962799	.	-	.	gene_id "XLOC_025043"; transcript_id "5_00066738"; exon_number "6"; gene_name "uc011lhe.1"; oId "uc011lhe.1"; nearest_ref "uc011lhe.1"; class_code "="; tss_id "TSS22844"; p_id "P22534";
chr8	hg19_knownGene	exon	101930804	101932980	.	-	.	gene_id "XLOC_025043"; transcript_id "5_00066740"; exon_number "1"; gene_name "uc011lhf.1"; oId "uc011lhf.1"; nearest_ref "uc011lhf.1"; class_code "="; tss_id "TSS22845"; p_id "P22534";
chr8	hg19_knownGene	exon	101936183	101936278	.	-	.	gene_id "XLOC_025043"; transcript_id "5_00066740"; exon_number "2"; gene_name "uc011lhf.1"; oId "uc011lhf.1"; nearest_ref "uc011lhf.1"; class_code "="; tss_id "TSS22845"; p_id "P22534";
chr8	hg19_knownGene	exon	101936363	101936526	.	-	.	gene_id "XLOC_025043"; transcript_id "5_00066740"; exon_number "3"; gene_name "uc011lhf.1"; oId "uc011lhf.1"; nearest_ref "uc011lhf.1"; class_code "="; tss_id "TSS22845"; p_id "P22534";
chr8	hg19_knownGene	exon	101937144	101937267	.	-	.	gene_id "XLOC_025043"; transcript_id "5_00066740"; exon_number "4"; gene_name "uc011lhf.1"; oId "uc011lhf.1"; nearest_ref "uc011lhf.1"; class_code "="; tss_id "TSS22845"; p_id "P22534";
chr8	hg19_knownGene	exon	101960824	101961128	.	-	.	gene_id "XLOC_025043"; transcript_id "5_00066740"; exon_number "5"; gene_name "uc011lhf.1"; oId "uc011lhf.1"; nearest_ref "uc011lhf.1"; class_code "="; tss_id "TSS22845"; p_id "P22534";
chr8	hg19_knownGene	exon	101963414	101963560	.	-	.	gene_id "XLOC_025043"; transcript_id "5_00066740"; exon_number "6"; gene_name "uc011lhf.1"; oId "uc011lhf.1"; nearest_ref "uc011lhf.1"; class_code "="; tss_id "TSS22845"; p_id "P22534";
chr8	hg19_knownGene	exon	101930804	101932980	.	-	.	gene_id "XLOC_025043"; transcript_id "5_00066739"; exon_number "1"; gene_name "uc003yjv.2"; oId "uc003yjv.2"; nearest_ref "uc003yjv.2"; class_code "="; tss_id "TSS22845"; p_id "P22534";
chr8	hg19_knownGene	exon	101936183	101936278	.	-	.	gene_id "XLOC_025043"; transcript_id "5_00066739"; exon_number "2"; gene_name "uc003yjv.2"; oId "uc003yjv.2"; nearest_ref "uc003yjv.2"; class_code "="; tss_id "TSS22845"; p_id "P22534";
chr8	hg19_knownGene	exon	101936363	101936526	.	-	.	gene_id "XLOC_025043"; transcript_id "5_00066739"; exon_number "3"; gene_name "uc003yjv.2"; oId "uc003yjv.2"; nearest_ref "uc003yjv.2"; class_code "="; tss_id "TSS22845"; p_id "P22534";
chr8	hg19_knownGene	exon	101937144	101937267	.	-	.	gene_id "XLOC_025043"; transcript_id "5_00066739"; exon_number "4"; gene_name "uc003yjv.2"; oId "uc003yjv.2"; nearest_ref "uc003yjv.2"; class_code "="; tss_id "TSS22845"; p_id "P22534";
chr8	hg19_knownGene	exon	101960824	101961128	.	-	.	gene_id "XLOC_025043"; transcript_id "5_00066739"; exon_number "5"; gene_name "uc003yjv.2"; oId "uc003yjv.2"; nearest_ref "uc003yjv.2"; class_code "="; tss_id "TSS22845"; p_id "P22534";
chr8	hg19_knownGene	exon	101963463	101963560	.	-	.	gene_id "XLOC_025043"; transcript_id "5_00066739"; exon_number "6"; gene_name "uc003yjv.2"; oId "uc003yjv.2"; nearest_ref "uc003yjv.2"; class_code "="; tss_id "TSS22845"; p_id "P22534";
chr8	hg19_knownGene	exon	101930804	101932980	.	-	.	gene_id "XLOC_025043"; transcript_id "5_00066743"; exon_number "1"; gene_name "uc011lhg.1"; oId "uc011lhg.1"; nearest_ref "uc011lhg.1"; class_code "="; tss_id "TSS22846"; p_id "P22532";
chr8	hg19_knownGene	exon	101936183	101936278	.	-	.	gene_id "XLOC_025043"; transcript_id "5_00066743"; exon_number "2"; gene_name "uc011lhg.1"; oId "uc011lhg.1"; nearest_ref "uc011lhg.1"; class_code "="; tss_id "TSS22846"; p_id "P22532";
chr8	hg19_knownGene	exon	101936363	101936526	.	-	.	gene_id "XLOC_025043"; transcript_id "5_00066743"; exon_number "3"; gene_name "uc011lhg.1"; oId "uc011lhg.1"; nearest_ref "uc011lhg.1"; class_code "="; tss_id "TSS22846"; p_id "P22532";
chr8	hg19_knownGene	exon	101937144	101937267	.	-	.	gene_id "XLOC_025043"; transcript_id "5_00066743"; exon_number "4"; gene_name "uc011lhg.1"; oId "uc011lhg.1"; nearest_ref "uc011lhg.1"; class_code "="; tss_id "TSS22846"; p_id "P22532";
chr8	hg19_knownGene	exon	101964157	101964357	.	-	.	gene_id "XLOC_025043"; transcript_id "5_00066743"; exon_number "5"; gene_name "uc011lhg.1"; oId "uc011lhg.1"; nearest_ref "uc011lhg.1"; class_code "="; tss_id "TSS22846"; p_id "P22532";
chr8	hg19_knownGene	exon	101930804	101932980	.	-	.	gene_id "XLOC_025043"; transcript_id "5_00066742"; exon_number "1"; gene_name "uc010mbq.2"; oId "uc010mbq.2"; nearest_ref "uc010mbq.2"; class_code "="; tss_id "TSS22846"; p_id "P22531";
chr8	hg19_knownGene	exon	101936183	101936278	.	-	.	gene_id "XLOC_025043"; transcript_id "5_00066742"; exon_number "2"; gene_name "uc010mbq.2"; oId "uc010mbq.2"; nearest_ref "uc010mbq.2"; class_code "="; tss_id "TSS22846"; p_id "P22531";
chr8	hg19_knownGene	exon	101936363	101936526	.	-	.	gene_id "XLOC_025043"; transcript_id "5_00066742"; exon_number "3"; gene_name "uc010mbq.2"; oId "uc010mbq.2"; nearest_ref "uc010mbq.2"; class_code "="; tss_id "TSS22846"; p_id "P22531";
chr8	hg19_knownGene	exon	101937144	101937267	.	-	.	gene_id "XLOC_025043"; transcript_id "5_00066742"; exon_number "4"; gene_name "uc010mbq.2"; oId "uc010mbq.2"; nearest_ref "uc010mbq.2"; class_code "="; tss_id "TSS22846"; p_id "P22531";
chr8	hg19_knownGene	exon	101960824	101960960	.	-	.	gene_id "XLOC_025043"; transcript_id "5_00066742"; exon_number "5"; gene_name "uc010mbq.2"; oId "uc010mbq.2"; nearest_ref "uc010mbq.2"; class_code "="; tss_id "TSS22846"; p_id "P22531";
chr8	hg19_knownGene	exon	101964157	101964357	.	-	.	gene_id "XLOC_025043"; transcript_id "5_00066742"; exon_number "6"; gene_name "uc010mbq.2"; oId "uc010mbq.2"; nearest_ref "uc010mbq.2"; class_code "="; tss_id "TSS22846"; p_id "P22531";
chr8	hg19_knownGene	exon	101930804	101932980	.	-	.	gene_id "XLOC_025043"; transcript_id "5_00066741"; exon_number "1"; gene_name "uc003yjw.2"; oId "uc003yjw.2"; nearest_ref "uc003yjw.2"; class_code "="; tss_id "TSS22846"; p_id "P22534";
chr8	hg19_knownGene	exon	101936183	101936278	.	-	.	gene_id "XLOC_025043"; transcript_id "5_00066741"; exon_number "2"; gene_name "uc003yjw.2"; oId "uc003yjw.2"; nearest_ref "uc003yjw.2"; class_code "="; tss_id "TSS22846"; p_id "P22534";
chr8	hg19_knownGene	exon	101936363	101936526	.	-	.	gene_id "XLOC_025043"; transcript_id "5_00066741"; exon_number "3"; gene_name "uc003yjw.2"; oId "uc003yjw.2"; nearest_ref "uc003yjw.2"; class_code "="; tss_id "TSS22846"; p_id "P22534";
chr8	hg19_knownGene	exon	101937144	101937267	.	-	.	gene_id "XLOC_025043"; transcript_id "5_00066741"; exon_number "4"; gene_name "uc003yjw.2"; oId "uc003yjw.2"; nearest_ref "uc003yjw.2"; class_code "="; tss_id "TSS22846"; p_id "P22534";
chr8	hg19_knownGene	exon	101960824	101961128	.	-	.	gene_id "XLOC_025043"; transcript_id "5_00066741"; exon_number "5"; gene_name "uc003yjw.2"; oId "uc003yjw.2"; nearest_ref "uc003yjw.2"; class_code "="; tss_id "TSS22846"; p_id "P22534";
chr8	hg19_knownGene	exon	101964157	101964357	.	-	.	gene_id "XLOC_025043"; transcript_id "5_00066741"; exon_number "6"; gene_name "uc003yjw.2"; oId "uc003yjw.2"; nearest_ref "uc003yjw.2"; class_code "="; tss_id "TSS22846"; p_id "P22534";
chr8	hg19_knownGene	exon	101930804	101932980	.	-	.	gene_id "XLOC_025043"; transcript_id "5_00066744"; exon_number "1"; gene_name "uc010mbr.2"; oId "uc010mbr.2"; nearest_ref "uc010mbr.2"; class_code "="; tss_id "TSS22847"; p_id "P22534";
chr8	hg19_knownGene	exon	101936183	101936278	.	-	.	gene_id "XLOC_025043"; transcript_id "5_00066744"; exon_number "2"; gene_name "uc010mbr.2"; oId "uc010mbr.2"; nearest_ref "uc010mbr.2"; class_code "="; tss_id "TSS22847"; p_id "P22534";
chr8	hg19_knownGene	exon	101936363	101936526	.	-	.	gene_id "XLOC_025043"; transcript_id "5_00066744"; exon_number "3"; gene_name "uc010mbr.2"; oId "uc010mbr.2"; nearest_ref "uc010mbr.2"; class_code "="; tss_id "TSS22847"; p_id "P22534";
chr8	hg19_knownGene	exon	101937144	101937267	.	-	.	gene_id "XLOC_025043"; transcript_id "5_00066744"; exon_number "4"; gene_name "uc010mbr.2"; oId "uc010mbr.2"; nearest_ref "uc010mbr.2"; class_code "="; tss_id "TSS22847"; p_id "P22534";
chr8	hg19_knownGene	exon	101960824	101961128	.	-	.	gene_id "XLOC_025043"; transcript_id "5_00066744"; exon_number "5"; gene_name "uc010mbr.2"; oId "uc010mbr.2"; nearest_ref "uc010mbr.2"; class_code "="; tss_id "TSS22847"; p_id "P22534";
chr8	hg19_knownGene	exon	101965078	101965221	.	-	.	gene_id "XLOC_025043"; transcript_id "5_00066744"; exon_number "6"; gene_name "uc010mbr.2"; oId "uc010mbr.2"; nearest_ref "uc010mbr.2"; class_code "="; tss_id "TSS22847"; p_id "P22534";
chr8	hg19_knownGene	exon	101930804	101932980	.	-	.	gene_id "XLOC_025043"; transcript_id "5_00066745"; exon_number "1"; gene_name "uc003yjx.2"; oId "uc003yjx.2"; nearest_ref "uc003yjx.2"; class_code "="; tss_id "TSS22848"; p_id "P22534";
chr8	hg19_knownGene	exon	101936183	101936278	.	-	.	gene_id "XLOC_025043"; transcript_id "5_00066745"; exon_number "2"; gene_name "uc003yjx.2"; oId "uc003yjx.2"; nearest_ref "uc003yjx.2"; class_code "="; tss_id "TSS22848"; p_id "P22534";
chr8	hg19_knownGene	exon	101936363	101936526	.	-	.	gene_id "XLOC_025043"; transcript_id "5_00066745"; exon_number "3"; gene_name "uc003yjx.2"; oId "uc003yjx.2"; nearest_ref "uc003yjx.2"; class_code "="; tss_id "TSS22848"; p_id "P22534";
chr8	hg19_knownGene	exon	101937144	101937267	.	-	.	gene_id "XLOC_025043"; transcript_id "5_00066745"; exon_number "4"; gene_name "uc003yjx.2"; oId "uc003yjx.2"; nearest_ref "uc003yjx.2"; class_code "="; tss_id "TSS22848"; p_id "P22534";
chr8	hg19_knownGene	exon	101960824	101961128	.	-	.	gene_id "XLOC_025043"; transcript_id "5_00066745"; exon_number "5"; gene_name "uc003yjx.2"; oId "uc003yjx.2"; nearest_ref "uc003yjx.2"; class_code "="; tss_id "TSS22848"; p_id "P22534";
chr8	hg19_knownGene	exon	101965497	101965623	.	-	.	gene_id "XLOC_025043"; transcript_id "5_00066745"; exon_number "6"; gene_name "uc003yjx.2"; oId "uc003yjx.2"; nearest_ref "uc003yjx.2"; class_code "="; tss_id "TSS22848"; p_id "P22534";
chr8	Cufflinks	exon	101930917	101932980	.	-	.	gene_id "XLOC_025043"; transcript_id "5_00069568"; exon_number "1"; gene_name "uc003yjy.2"; oId "upf1_r4.36689.9"; nearest_ref "uc003yjy.2"; class_code "j"; tss_id "TSS22850";
chr8	Cufflinks	exon	101936183	101936278	.	-	.	gene_id "XLOC_025043"; transcript_id "5_00069568"; exon_number "2"; gene_name "uc003yjy.2"; oId "upf1_r4.36689.9"; nearest_ref "uc003yjy.2"; class_code "j"; tss_id "TSS22850";
chr8	Cufflinks	exon	101936363	101936526	.	-	.	gene_id "XLOC_025043"; transcript_id "5_00069568"; exon_number "3"; gene_name "uc003yjy.2"; oId "upf1_r4.36689.9"; nearest_ref "uc003yjy.2"; class_code "j"; tss_id "TSS22850";
chr8	Cufflinks	exon	101937144	101937267	.	-	.	gene_id "XLOC_025043"; transcript_id "5_00069568"; exon_number "4"; gene_name "uc003yjy.2"; oId "upf1_r4.36689.9"; nearest_ref "uc003yjy.2"; class_code "j"; tss_id "TSS22850";
chr8	Cufflinks	exon	101960824	101961128	.	-	.	gene_id "XLOC_025043"; transcript_id "5_00069568"; exon_number "5"; gene_name "uc003yjy.2"; oId "upf1_r4.36689.9"; nearest_ref "uc003yjy.2"; class_code "j"; tss_id "TSS22850";
chr8	Cufflinks	exon	101963684	101963753	.	-	.	gene_id "XLOC_025043"; transcript_id "5_00069568"; exon_number "6"; gene_name "uc003yjy.2"; oId "upf1_r4.36689.9"; nearest_ref "uc003yjy.2"; class_code "j"; tss_id "TSS22850";
chr8	Cufflinks	exon	101930923	101932980	.	-	.	gene_id "XLOC_025043"; transcript_id "5_00066746"; exon_number "1"; gene_name "uc003yjx.2"; oId "SC3.19849.9"; nearest_ref "uc003yjx.2"; class_code "j"; tss_id "TSS22851";
chr8	Cufflinks	exon	101936183	101936348	.	-	.	gene_id "XLOC_025043"; transcript_id "5_00066746"; exon_number "2"; gene_name "uc003yjx.2"; oId "SC3.19849.9"; nearest_ref "uc003yjx.2"; class_code "j"; tss_id "TSS22851";
chr8	Cufflinks	exon	101930929	101932980	.	-	.	gene_id "XLOC_025043"; transcript_id "5_00068591"; exon_number "1"; gene_name "uc003yjy.2"; oId "upf3.20796.10"; nearest_ref "uc003yjy.2"; class_code "j"; tss_id "TSS22847";
chr8	Cufflinks	exon	101936183	101936278	.	-	.	gene_id "XLOC_025043"; transcript_id "5_00068591"; exon_number "2"; gene_name "uc003yjy.2"; oId "upf3.20796.10"; nearest_ref "uc003yjy.2"; class_code "j"; tss_id "TSS22847";
chr8	Cufflinks	exon	101936363	101936526	.	-	.	gene_id "XLOC_025043"; transcript_id "5_00068591"; exon_number "3"; gene_name "uc003yjy.2"; oId "upf3.20796.10"; nearest_ref "uc003yjy.2"; class_code "j"; tss_id "TSS22847";
chr8	Cufflinks	exon	101937144	101937267	.	-	.	gene_id "XLOC_025043"; transcript_id "5_00068591"; exon_number "4"; gene_name "uc003yjy.2"; oId "upf3.20796.10"; nearest_ref "uc003yjy.2"; class_code "j"; tss_id "TSS22847";
chr8	Cufflinks	exon	101960824	101961128	.	-	.	gene_id "XLOC_025043"; transcript_id "5_00068591"; exon_number "5"; gene_name "uc003yjy.2"; oId "upf3.20796.10"; nearest_ref "uc003yjy.2"; class_code "j"; tss_id "TSS22847";
chr8	Cufflinks	exon	101964157	101964353	.	-	.	gene_id "XLOC_025043"; transcript_id "5_00068591"; exon_number "6"; gene_name "uc003yjy.2"; oId "upf3.20796.10"; nearest_ref "uc003yjy.2"; class_code "j"; tss_id "TSS22847";
chr8	Cufflinks	exon	101965078	101965223	.	-	.	gene_id "XLOC_025043"; transcript_id "5_00068591"; exon_number "7"; gene_name "uc003yjy.2"; oId "upf3.20796.10"; nearest_ref "uc003yjy.2"; class_code "j"; tss_id "TSS22847";
chr8	Cufflinks	exon	101930929	101932980	.	-	.	gene_id "XLOC_025043"; transcript_id "5_00068592"; exon_number "1"; gene_name "uc003yjy.2"; oId "upf3.20796.9"; nearest_ref "uc003yjy.2"; class_code "j"; tss_id "TSS22848";
chr8	Cufflinks	exon	101936183	101936526	.	-	.	gene_id "XLOC_025043"; transcript_id "5_00068592"; exon_number "2"; gene_name "uc003yjy.2"; oId "upf3.20796.9"; nearest_ref "uc003yjy.2"; class_code "j"; tss_id "TSS22848";
chr8	Cufflinks	exon	101937144	101937267	.	-	.	gene_id "XLOC_025043"; transcript_id "5_00068592"; exon_number "3"; gene_name "uc003yjy.2"; oId "upf3.20796.9"; nearest_ref "uc003yjy.2"; class_code "j"; tss_id "TSS22848";
chr8	Cufflinks	exon	101960824	101961128	.	-	.	gene_id "XLOC_025043"; transcript_id "5_00068592"; exon_number "4"; gene_name "uc003yjy.2"; oId "upf3.20796.9"; nearest_ref "uc003yjy.2"; class_code "j"; tss_id "TSS22848";
chr8	Cufflinks	exon	101965497	101965638	.	-	.	gene_id "XLOC_025043"; transcript_id "5_00068592"; exon_number "5"; gene_name "uc003yjy.2"; oId "upf3.20796.9"; nearest_ref "uc003yjy.2"; class_code "j"; tss_id "TSS22848";
chr8	hg19_knownGene	exon	101934666	101936278	.	-	.	gene_id "XLOC_025043"; transcript_id "5_00066747"; exon_number "1"; gene_name "uc003yjy.2"; oId "uc003yjy.2"; nearest_ref "uc003yjy.2"; class_code "="; tss_id "TSS22846"; p_id "P22533";
chr8	hg19_knownGene	exon	101936363	101936526	.	-	.	gene_id "XLOC_025043"; transcript_id "5_00066747"; exon_number "2"; gene_name "uc003yjy.2"; oId "uc003yjy.2"; nearest_ref "uc003yjy.2"; class_code "="; tss_id "TSS22846"; p_id "P22533";
chr8	hg19_knownGene	exon	101937144	101937267	.	-	.	gene_id "XLOC_025043"; transcript_id "5_00066747"; exon_number "3"; gene_name "uc003yjy.2"; oId "uc003yjy.2"; nearest_ref "uc003yjy.2"; class_code "="; tss_id "TSS22846"; p_id "P22533";
chr8	hg19_knownGene	exon	101960824	101961128	.	-	.	gene_id "XLOC_025043"; transcript_id "5_00066747"; exon_number "4"; gene_name "uc003yjy.2"; oId "uc003yjy.2"; nearest_ref "uc003yjy.2"; class_code "="; tss_id "TSS22846"; p_id "P22533";
chr8	hg19_knownGene	exon	101964157	101964357	.	-	.	gene_id "XLOC_025043"; transcript_id "5_00066747"; exon_number "5"; gene_name "uc003yjy.2"; oId "uc003yjy.2"; nearest_ref "uc003yjy.2"; class_code "="; tss_id "TSS22846"; p_id "P22533";
chr8	hg19_knownGene	exon	101946568	101949291	.	-	.	gene_id "XLOC_025044"; transcript_id "5_00066748"; exon_number "1"; gene_name "uc003yjz.1"; oId "uc003yjz.1"; nearest_ref "uc003yjz.1"; class_code "=";
chr8	Cufflinks	exon	102038370	102038888	.	-	.	gene_id "XLOC_025045"; transcript_id "5_00069569"; exon_number "1"; oId "upf1_r4.36647.1"; class_code "u";
chr8	Cufflinks	exon	102129502	102129973	.	-	.	gene_id "XLOC_025046"; transcript_id "5_00069570"; exon_number "1"; oId "upf1_r4.36651.1"; class_code "u";
chr8	Cufflinks	exon	102130182	102130507	.	-	.	gene_id "XLOC_025047"; transcript_id "5_00069571"; exon_number "1"; oId "upf1_r4.36652.1"; class_code "u";
chr8	Cufflinks	exon	102130906	102131632	.	-	.	gene_id "XLOC_025048"; transcript_id "5_00069572"; exon_number "1"; oId "upf1_r4.36653.1"; class_code "u";
chr8	Cufflinks	exon	102133875	102134836	.	-	.	gene_id "XLOC_025049"; transcript_id "5_00069573"; exon_number "1"; oId "upf1_r4.36654.1"; class_code "u";
chr8	Cufflinks	exon	102137043	102137385	.	-	.	gene_id "XLOC_025050"; transcript_id "5_00068593"; exon_number "1"; oId "upf1_r4.36655.2"; class_code "."; tss_id "TSS22852";
chr8	Cufflinks	exon	102138205	102138856	.	-	.	gene_id "XLOC_025050"; transcript_id "5_00068593"; exon_number "2"; oId "upf1_r4.36655.2"; class_code "."; tss_id "TSS22852";
chr8	Cufflinks	exon	102190455	102190615	.	-	.	gene_id "XLOC_025051"; transcript_id "5_00068015"; exon_number "1"; gene_name "uc003ykb.2"; oId "upf1_r4.36658.2"; nearest_ref "uc003ykb.2"; class_code "j"; tss_id "TSS22853";
chr8	Cufflinks	exon	102211423	102211467	.	-	.	gene_id "XLOC_025051"; transcript_id "5_00068015"; exon_number "2"; gene_name "uc003ykb.2"; oId "upf1_r4.36658.2"; nearest_ref "uc003ykb.2"; class_code "j"; tss_id "TSS22853";
chr8	Cufflinks	exon	102212218	102212325	.	-	.	gene_id "XLOC_025051"; transcript_id "5_00068015"; exon_number "3"; gene_name "uc003ykb.2"; oId "upf1_r4.36658.2"; nearest_ref "uc003ykb.2"; class_code "j"; tss_id "TSS22853";
chr8	Cufflinks	exon	102213835	102213971	.	-	.	gene_id "XLOC_025051"; transcript_id "5_00068015"; exon_number "4"; gene_name "uc003ykb.2"; oId "upf1_r4.36658.2"; nearest_ref "uc003ykb.2"; class_code "j"; tss_id "TSS22853";
chr8	Cufflinks	exon	102217663	102217960	.	-	.	gene_id "XLOC_025051"; transcript_id "5_00068015"; exon_number "5"; gene_name "uc003ykb.2"; oId "upf1_r4.36658.2"; nearest_ref "uc003ykb.2"; class_code "j"; tss_id "TSS22853";
chr8	Cufflinks	exon	102209268	102211467	.	-	.	gene_id "XLOC_025051"; transcript_id "5_00068016"; exon_number "1"; gene_name "uc003ykb.2"; oId "upf3.20779.3"; nearest_ref "uc003ykb.2"; class_code "j"; tss_id "TSS22854";
chr8	Cufflinks	exon	102212218	102212325	.	-	.	gene_id "XLOC_025051"; transcript_id "5_00068016"; exon_number "2"; gene_name "uc003ykb.2"; oId "upf3.20779.3"; nearest_ref "uc003ykb.2"; class_code "j"; tss_id "TSS22854";
chr8	Cufflinks	exon	102213835	102213971	.	-	.	gene_id "XLOC_025051"; transcript_id "5_00068016"; exon_number "3"; gene_name "uc003ykb.2"; oId "upf3.20779.3"; nearest_ref "uc003ykb.2"; class_code "j"; tss_id "TSS22854";
chr8	Cufflinks	exon	102214561	102214707	.	-	.	gene_id "XLOC_025051"; transcript_id "5_00068016"; exon_number "4"; gene_name "uc003ykb.2"; oId "upf3.20779.3"; nearest_ref "uc003ykb.2"; class_code "j"; tss_id "TSS22854";
chr8	hg19_knownGene	exon	102209268	102211467	.	-	.	gene_id "XLOC_025051"; transcript_id "5_00066750"; exon_number "1"; gene_name "uc003ykb.2"; oId "uc003ykb.2"; nearest_ref "uc003ykb.2"; class_code "="; tss_id "TSS22853"; p_id "P22535";
chr8	hg19_knownGene	exon	102212218	102212325	.	-	.	gene_id "XLOC_025051"; transcript_id "5_00066750"; exon_number "2"; gene_name "uc003ykb.2"; oId "uc003ykb.2"; nearest_ref "uc003ykb.2"; class_code "="; tss_id "TSS22853"; p_id "P22535";
chr8	hg19_knownGene	exon	102213835	102213971	.	-	.	gene_id "XLOC_025051"; transcript_id "5_00066750"; exon_number "3"; gene_name "uc003ykb.2"; oId "uc003ykb.2"; nearest_ref "uc003ykb.2"; class_code "="; tss_id "TSS22853"; p_id "P22535";
chr8	hg19_knownGene	exon	102217663	102217960	.	-	.	gene_id "XLOC_025051"; transcript_id "5_00066750"; exon_number "4"; gene_name "uc003ykb.2"; oId "uc003ykb.2"; nearest_ref "uc003ykb.2"; class_code "="; tss_id "TSS22853"; p_id "P22535";
chr8	hg19_knownGene	exon	102209268	102211467	.	-	.	gene_id "XLOC_025051"; transcript_id "5_00066749"; exon_number "1"; gene_name "uc003yka.2"; oId "uc003yka.2"; nearest_ref "uc003yka.2"; class_code "="; tss_id "TSS22853"; p_id "P22535";
chr8	hg19_knownGene	exon	102212218	102212325	.	-	.	gene_id "XLOC_025051"; transcript_id "5_00066749"; exon_number "2"; gene_name "uc003yka.2"; oId "uc003yka.2"; nearest_ref "uc003yka.2"; class_code "="; tss_id "TSS22853"; p_id "P22535";
chr8	hg19_knownGene	exon	102213835	102213971	.	-	.	gene_id "XLOC_025051"; transcript_id "5_00066749"; exon_number "3"; gene_name "uc003yka.2"; oId "uc003yka.2"; nearest_ref "uc003yka.2"; class_code "="; tss_id "TSS22853"; p_id "P22535";
chr8	hg19_knownGene	exon	102214561	102214675	.	-	.	gene_id "XLOC_025051"; transcript_id "5_00066749"; exon_number "4"; gene_name "uc003yka.2"; oId "uc003yka.2"; nearest_ref "uc003yka.2"; class_code "="; tss_id "TSS22853"; p_id "P22535";
chr8	hg19_knownGene	exon	102217663	102217960	.	-	.	gene_id "XLOC_025051"; transcript_id "5_00066749"; exon_number "5"; gene_name "uc003yka.2"; oId "uc003yka.2"; nearest_ref "uc003yka.2"; class_code "="; tss_id "TSS22853"; p_id "P22535";
chr8	Cufflinks	exon	102211956	102212325	.	-	.	gene_id "XLOC_025051"; transcript_id "5_00068594"; exon_number "1"; gene_name "uc003ykb.2"; oId "upf3.20779.4"; nearest_ref "uc003ykb.2"; class_code "c"; tss_id "TSS22853";
chr8	Cufflinks	exon	102213835	102213971	.	-	.	gene_id "XLOC_025051"; transcript_id "5_00068594"; exon_number "2"; gene_name "uc003ykb.2"; oId "upf3.20779.4"; nearest_ref "uc003ykb.2"; class_code "c"; tss_id "TSS22853";
chr8	Cufflinks	exon	102217663	102217960	.	-	.	gene_id "XLOC_025051"; transcript_id "5_00068594"; exon_number "3"; gene_name "uc003ykb.2"; oId "upf3.20779.4"; nearest_ref "uc003ykb.2"; class_code "c"; tss_id "TSS22853";
chr8	Cufflinks	exon	102184965	102185189	.	-	.	gene_id "XLOC_025052"; transcript_id "5_00069576"; exon_number "1"; oId "upf1_r4.36660.1"; class_code "u";
chr8	Cufflinks	exon	102574159	102574525	.	-	.	gene_id "XLOC_025053"; transcript_id "5_00066751"; exon_number "1"; gene_name "uc011lhi.1"; oId "SC4.30734.1"; nearest_ref "uc011lhi.1"; class_code "i";
chr8	hg19_knownGene	exon	102698771	102701634	.	-	.	gene_id "XLOC_025054"; transcript_id "5_00066752"; exon_number "1"; gene_name "uc003yke.2"; oId "uc003yke.2"; nearest_ref "uc003yke.2"; class_code "="; tss_id "TSS22855"; p_id "P22536";
chr8	hg19_knownGene	exon	102705019	102705124	.	-	.	gene_id "XLOC_025054"; transcript_id "5_00066752"; exon_number "2"; gene_name "uc003yke.2"; oId "uc003yke.2"; nearest_ref "uc003yke.2"; class_code "="; tss_id "TSS22855"; p_id "P22536";
chr8	hg19_knownGene	exon	102731480	102731876	.	-	.	gene_id "XLOC_025054"; transcript_id "5_00066752"; exon_number "3"; gene_name "uc003yke.2"; oId "uc003yke.2"; nearest_ref "uc003yke.2"; class_code "="; tss_id "TSS22855"; p_id "P22536";
chr8	hg19_knownGene	exon	102803090	102803439	.	-	.	gene_id "XLOC_025054"; transcript_id "5_00066752"; exon_number "4"; gene_name "uc003yke.2"; oId "uc003yke.2"; nearest_ref "uc003yke.2"; class_code "="; tss_id "TSS22855"; p_id "P22536";
chr8	hg19_knownGene	exon	102698771	102701634	.	-	.	gene_id "XLOC_025054"; transcript_id "5_00066756"; exon_number "1"; gene_name "uc003yki.2"; oId "uc003yki.2"; nearest_ref "uc003yki.2"; class_code "="; tss_id "TSS22856"; p_id "P22536";
chr8	hg19_knownGene	exon	102705019	102705124	.	-	.	gene_id "XLOC_025054"; transcript_id "5_00066756"; exon_number "2"; gene_name "uc003yki.2"; oId "uc003yki.2"; nearest_ref "uc003yki.2"; class_code "="; tss_id "TSS22856"; p_id "P22536";
chr8	hg19_knownGene	exon	102731480	102731876	.	-	.	gene_id "XLOC_025054"; transcript_id "5_00066756"; exon_number "3"; gene_name "uc003yki.2"; oId "uc003yki.2"; nearest_ref "uc003yki.2"; class_code "="; tss_id "TSS22856"; p_id "P22536";
chr8	hg19_knownGene	exon	102899369	102899455	.	-	.	gene_id "XLOC_025054"; transcript_id "5_00066756"; exon_number "4"; gene_name "uc003yki.2"; oId "uc003yki.2"; nearest_ref "uc003yki.2"; class_code "="; tss_id "TSS22856"; p_id "P22536";
chr8	hg19_knownGene	exon	102928037	102928086	.	-	.	gene_id "XLOC_025054"; transcript_id "5_00066756"; exon_number "5"; gene_name "uc003yki.2"; oId "uc003yki.2"; nearest_ref "uc003yki.2"; class_code "="; tss_id "TSS22856"; p_id "P22536";
chr8	hg19_knownGene	exon	103032465	103032517	.	-	.	gene_id "XLOC_025054"; transcript_id "5_00066756"; exon_number "6"; gene_name "uc003yki.2"; oId "uc003yki.2"; nearest_ref "uc003yki.2"; class_code "="; tss_id "TSS22856"; p_id "P22536";
chr8	hg19_knownGene	exon	103136465	103136562	.	-	.	gene_id "XLOC_025054"; transcript_id "5_00066756"; exon_number "7"; gene_name "uc003yki.2"; oId "uc003yki.2"; nearest_ref "uc003yki.2"; class_code "="; tss_id "TSS22856"; p_id "P22536";
chr8	hg19_knownGene	exon	102698771	102701634	.	-	.	gene_id "XLOC_025054"; transcript_id "5_00066758"; exon_number "1"; gene_name "uc003ykk.2"; oId "uc003ykk.2"; nearest_ref "uc003ykk.2"; class_code "="; tss_id "TSS22856"; p_id "P22536";
chr8	hg19_knownGene	exon	102705019	102705124	.	-	.	gene_id "XLOC_025054"; transcript_id "5_00066758"; exon_number "2"; gene_name "uc003ykk.2"; oId "uc003ykk.2"; nearest_ref "uc003ykk.2"; class_code "="; tss_id "TSS22856"; p_id "P22536";
chr8	hg19_knownGene	exon	102731480	102731876	.	-	.	gene_id "XLOC_025054"; transcript_id "5_00066758"; exon_number "3"; gene_name "uc003ykk.2"; oId "uc003ykk.2"; nearest_ref "uc003ykk.2"; class_code "="; tss_id "TSS22856"; p_id "P22536";
chr8	hg19_knownGene	exon	102928037	102928086	.	-	.	gene_id "XLOC_025054"; transcript_id "5_00066758"; exon_number "4"; gene_name "uc003ykk.2"; oId "uc003ykk.2"; nearest_ref "uc003ykk.2"; class_code "="; tss_id "TSS22856"; p_id "P22536";
chr8	hg19_knownGene	exon	103032465	103032517	.	-	.	gene_id "XLOC_025054"; transcript_id "5_00066758"; exon_number "5"; gene_name "uc003ykk.2"; oId "uc003ykk.2"; nearest_ref "uc003ykk.2"; class_code "="; tss_id "TSS22856"; p_id "P22536";
chr8	hg19_knownGene	exon	103136465	103136562	.	-	.	gene_id "XLOC_025054"; transcript_id "5_00066758"; exon_number "6"; gene_name "uc003ykk.2"; oId "uc003ykk.2"; nearest_ref "uc003ykk.2"; class_code "="; tss_id "TSS22856"; p_id "P22536";
chr8	hg19_knownGene	exon	102698771	102701634	.	-	.	gene_id "XLOC_025054"; transcript_id "5_00066757"; exon_number "1"; gene_name "uc003ykj.2"; oId "uc003ykj.2"; nearest_ref "uc003ykj.2"; class_code "="; tss_id "TSS22856"; p_id "P22536";
chr8	hg19_knownGene	exon	102705019	102705124	.	-	.	gene_id "XLOC_025054"; transcript_id "5_00066757"; exon_number "2"; gene_name "uc003ykj.2"; oId "uc003ykj.2"; nearest_ref "uc003ykj.2"; class_code "="; tss_id "TSS22856"; p_id "P22536";
chr8	hg19_knownGene	exon	102731480	102731876	.	-	.	gene_id "XLOC_025054"; transcript_id "5_00066757"; exon_number "3"; gene_name "uc003ykj.2"; oId "uc003ykj.2"; nearest_ref "uc003ykj.2"; class_code "="; tss_id "TSS22856"; p_id "P22536";
chr8	hg19_knownGene	exon	102928037	102928086	.	-	.	gene_id "XLOC_025054"; transcript_id "5_00066757"; exon_number "4"; gene_name "uc003ykj.2"; oId "uc003ykj.2"; nearest_ref "uc003ykj.2"; class_code "="; tss_id "TSS22856"; p_id "P22536";
chr8	hg19_knownGene	exon	103032465	103032517	.	-	.	gene_id "XLOC_025054"; transcript_id "5_00066757"; exon_number "5"; gene_name "uc003ykj.2"; oId "uc003ykj.2"; nearest_ref "uc003ykj.2"; class_code "="; tss_id "TSS22856"; p_id "P22536";
chr8	hg19_knownGene	exon	103041238	103041324	.	-	.	gene_id "XLOC_025054"; transcript_id "5_00066757"; exon_number "6"; gene_name "uc003ykj.2"; oId "uc003ykj.2"; nearest_ref "uc003ykj.2"; class_code "="; tss_id "TSS22856"; p_id "P22536";
chr8	hg19_knownGene	exon	103136465	103136562	.	-	.	gene_id "XLOC_025054"; transcript_id "5_00066757"; exon_number "7"; gene_name "uc003ykj.2"; oId "uc003ykj.2"; nearest_ref "uc003ykj.2"; class_code "="; tss_id "TSS22856"; p_id "P22536";
chr8	hg19_knownGene	exon	102698771	102701634	.	-	.	gene_id "XLOC_025054"; transcript_id "5_00066755"; exon_number "1"; gene_name "uc003ykh.2"; oId "uc003ykh.2"; nearest_ref "uc003ykh.2"; class_code "="; tss_id "TSS22856"; p_id "P22536";
chr8	hg19_knownGene	exon	102705019	102705124	.	-	.	gene_id "XLOC_025054"; transcript_id "5_00066755"; exon_number "2"; gene_name "uc003ykh.2"; oId "uc003ykh.2"; nearest_ref "uc003ykh.2"; class_code "="; tss_id "TSS22856"; p_id "P22536";
chr8	hg19_knownGene	exon	102731480	102731876	.	-	.	gene_id "XLOC_025054"; transcript_id "5_00066755"; exon_number "3"; gene_name "uc003ykh.2"; oId "uc003ykh.2"; nearest_ref "uc003ykh.2"; class_code "="; tss_id "TSS22856"; p_id "P22536";
chr8	hg19_knownGene	exon	102899369	102899455	.	-	.	gene_id "XLOC_025054"; transcript_id "5_00066755"; exon_number "4"; gene_name "uc003ykh.2"; oId "uc003ykh.2"; nearest_ref "uc003ykh.2"; class_code "="; tss_id "TSS22856"; p_id "P22536";
chr8	hg19_knownGene	exon	102928037	102928086	.	-	.	gene_id "XLOC_025054"; transcript_id "5_00066755"; exon_number "5"; gene_name "uc003ykh.2"; oId "uc003ykh.2"; nearest_ref "uc003ykh.2"; class_code "="; tss_id "TSS22856"; p_id "P22536";
chr8	hg19_knownGene	exon	103032465	103032517	.	-	.	gene_id "XLOC_025054"; transcript_id "5_00066755"; exon_number "6"; gene_name "uc003ykh.2"; oId "uc003ykh.2"; nearest_ref "uc003ykh.2"; class_code "="; tss_id "TSS22856"; p_id "P22536";
chr8	hg19_knownGene	exon	103041238	103041324	.	-	.	gene_id "XLOC_025054"; transcript_id "5_00066755"; exon_number "7"; gene_name "uc003ykh.2"; oId "uc003ykh.2"; nearest_ref "uc003ykh.2"; class_code "="; tss_id "TSS22856"; p_id "P22536";
chr8	hg19_knownGene	exon	103136465	103136562	.	-	.	gene_id "XLOC_025054"; transcript_id "5_00066755"; exon_number "8"; gene_name "uc003ykh.2"; oId "uc003ykh.2"; nearest_ref "uc003ykh.2"; class_code "="; tss_id "TSS22856"; p_id "P22536";
chr8	hg19_knownGene	exon	102698771	102701634	.	-	.	gene_id "XLOC_025054"; transcript_id "5_00066754"; exon_number "1"; gene_name "uc003ykg.2"; oId "uc003ykg.2"; nearest_ref "uc003ykg.2"; class_code "="; tss_id "TSS22856"; p_id "P22536";
chr8	hg19_knownGene	exon	102705019	102705124	.	-	.	gene_id "XLOC_025054"; transcript_id "5_00066754"; exon_number "2"; gene_name "uc003ykg.2"; oId "uc003ykg.2"; nearest_ref "uc003ykg.2"; class_code "="; tss_id "TSS22856"; p_id "P22536";
chr8	hg19_knownGene	exon	102731480	102731876	.	-	.	gene_id "XLOC_025054"; transcript_id "5_00066754"; exon_number "3"; gene_name "uc003ykg.2"; oId "uc003ykg.2"; nearest_ref "uc003ykg.2"; class_code "="; tss_id "TSS22856"; p_id "P22536";
chr8	hg19_knownGene	exon	102792152	102792207	.	-	.	gene_id "XLOC_025054"; transcript_id "5_00066754"; exon_number "4"; gene_name "uc003ykg.2"; oId "uc003ykg.2"; nearest_ref "uc003ykg.2"; class_code "="; tss_id "TSS22856"; p_id "P22536";
chr8	hg19_knownGene	exon	102928037	102928086	.	-	.	gene_id "XLOC_025054"; transcript_id "5_00066754"; exon_number "5"; gene_name "uc003ykg.2"; oId "uc003ykg.2"; nearest_ref "uc003ykg.2"; class_code "="; tss_id "TSS22856"; p_id "P22536";
chr8	hg19_knownGene	exon	103032465	103032517	.	-	.	gene_id "XLOC_025054"; transcript_id "5_00066754"; exon_number "6"; gene_name "uc003ykg.2"; oId "uc003ykg.2"; nearest_ref "uc003ykg.2"; class_code "="; tss_id "TSS22856"; p_id "P22536";
chr8	hg19_knownGene	exon	103136465	103136562	.	-	.	gene_id "XLOC_025054"; transcript_id "5_00066754"; exon_number "7"; gene_name "uc003ykg.2"; oId "uc003ykg.2"; nearest_ref "uc003ykg.2"; class_code "="; tss_id "TSS22856"; p_id "P22536";
chr8	hg19_knownGene	exon	102698771	102701634	.	-	.	gene_id "XLOC_025054"; transcript_id "5_00066753"; exon_number "1"; gene_name "uc003ykf.2"; oId "uc003ykf.2"; nearest_ref "uc003ykf.2"; class_code "="; tss_id "TSS22856"; p_id "P22536";
chr8	hg19_knownGene	exon	102705019	102705124	.	-	.	gene_id "XLOC_025054"; transcript_id "5_00066753"; exon_number "2"; gene_name "uc003ykf.2"; oId "uc003ykf.2"; nearest_ref "uc003ykf.2"; class_code "="; tss_id "TSS22856"; p_id "P22536";
chr8	hg19_knownGene	exon	102731480	102731876	.	-	.	gene_id "XLOC_025054"; transcript_id "5_00066753"; exon_number "3"; gene_name "uc003ykf.2"; oId "uc003ykf.2"; nearest_ref "uc003ykf.2"; class_code "="; tss_id "TSS22856"; p_id "P22536";
chr8	hg19_knownGene	exon	102792152	102792207	.	-	.	gene_id "XLOC_025054"; transcript_id "5_00066753"; exon_number "4"; gene_name "uc003ykf.2"; oId "uc003ykf.2"; nearest_ref "uc003ykf.2"; class_code "="; tss_id "TSS22856"; p_id "P22536";
chr8	hg19_knownGene	exon	102928037	102928086	.	-	.	gene_id "XLOC_025054"; transcript_id "5_00066753"; exon_number "5"; gene_name "uc003ykf.2"; oId "uc003ykf.2"; nearest_ref "uc003ykf.2"; class_code "="; tss_id "TSS22856"; p_id "P22536";
chr8	hg19_knownGene	exon	103032465	103032517	.	-	.	gene_id "XLOC_025054"; transcript_id "5_00066753"; exon_number "6"; gene_name "uc003ykf.2"; oId "uc003ykf.2"; nearest_ref "uc003ykf.2"; class_code "="; tss_id "TSS22856"; p_id "P22536";
chr8	hg19_knownGene	exon	103041238	103041324	.	-	.	gene_id "XLOC_025054"; transcript_id "5_00066753"; exon_number "7"; gene_name "uc003ykf.2"; oId "uc003ykf.2"; nearest_ref "uc003ykf.2"; class_code "="; tss_id "TSS22856"; p_id "P22536";
chr8	hg19_knownGene	exon	103136465	103136562	.	-	.	gene_id "XLOC_025054"; transcript_id "5_00066753"; exon_number "8"; gene_name "uc003ykf.2"; oId "uc003ykf.2"; nearest_ref "uc003ykf.2"; class_code "="; tss_id "TSS22856"; p_id "P22536";
chr8	hg19_knownGene	exon	102698771	102701634	.	-	.	gene_id "XLOC_025054"; transcript_id "5_00066759"; exon_number "1"; gene_name "uc003ykl.2"; oId "uc003ykl.2"; nearest_ref "uc003ykl.2"; class_code "="; tss_id "TSS22857"; p_id "P22536";
chr8	hg19_knownGene	exon	102705019	102705124	.	-	.	gene_id "XLOC_025054"; transcript_id "5_00066759"; exon_number "2"; gene_name "uc003ykl.2"; oId "uc003ykl.2"; nearest_ref "uc003ykl.2"; class_code "="; tss_id "TSS22857"; p_id "P22536";
chr8	hg19_knownGene	exon	102731480	102731876	.	-	.	gene_id "XLOC_025054"; transcript_id "5_00066759"; exon_number "3"; gene_name "uc003ykl.2"; oId "uc003ykl.2"; nearest_ref "uc003ykl.2"; class_code "="; tss_id "TSS22857"; p_id "P22536";
chr8	hg19_knownGene	exon	102928037	102928086	.	-	.	gene_id "XLOC_025054"; transcript_id "5_00066759"; exon_number "4"; gene_name "uc003ykl.2"; oId "uc003ykl.2"; nearest_ref "uc003ykl.2"; class_code "="; tss_id "TSS22857"; p_id "P22536";
chr8	hg19_knownGene	exon	103032465	103032517	.	-	.	gene_id "XLOC_025054"; transcript_id "5_00066759"; exon_number "5"; gene_name "uc003ykl.2"; oId "uc003ykl.2"; nearest_ref "uc003ykl.2"; class_code "="; tss_id "TSS22857"; p_id "P22536";
chr8	hg19_knownGene	exon	103136798	103137135	.	-	.	gene_id "XLOC_025054"; transcript_id "5_00066759"; exon_number "6"; gene_name "uc003ykl.2"; oId "uc003ykl.2"; nearest_ref "uc003ykl.2"; class_code "="; tss_id "TSS22857"; p_id "P22536";
chr8	Cufflinks	exon	103216732	103220513	.	-	.	gene_id "XLOC_025055"; transcript_id "5_00069577"; exon_number "1"; gene_name "uc010mby.1"; oId "upf1_r4.36670.2"; nearest_ref "uc010mby.1"; class_code "j"; tss_id "TSS22858";
chr8	Cufflinks	exon	103225004	103225117	.	-	.	gene_id "XLOC_025055"; transcript_id "5_00069577"; exon_number "2"; gene_name "uc010mby.1"; oId "upf1_r4.36670.2"; nearest_ref "uc010mby.1"; class_code "j"; tss_id "TSS22858";
chr8	Cufflinks	exon	103226282	103226386	.	-	.	gene_id "XLOC_025055"; transcript_id "5_00069577"; exon_number "3"; gene_name "uc010mby.1"; oId "upf1_r4.36670.2"; nearest_ref "uc010mby.1"; class_code "j"; tss_id "TSS22858";
chr8	Cufflinks	exon	103231042	103231175	.	-	.	gene_id "XLOC_025055"; transcript_id "5_00069577"; exon_number "4"; gene_name "uc010mby.1"; oId "upf1_r4.36670.2"; nearest_ref "uc010mby.1"; class_code "j"; tss_id "TSS22858";
chr8	Cufflinks	exon	103236274	103236368	.	-	.	gene_id "XLOC_025055"; transcript_id "5_00069577"; exon_number "5"; gene_name "uc010mby.1"; oId "upf1_r4.36670.2"; nearest_ref "uc010mby.1"; class_code "j"; tss_id "TSS22858";
chr8	Cufflinks	exon	103237113	103237246	.	-	.	gene_id "XLOC_025055"; transcript_id "5_00069577"; exon_number "6"; gene_name "uc010mby.1"; oId "upf1_r4.36670.2"; nearest_ref "uc010mby.1"; class_code "j"; tss_id "TSS22858";
chr8	Cufflinks	exon	103238146	103238262	.	-	.	gene_id "XLOC_025055"; transcript_id "5_00069577"; exon_number "7"; gene_name "uc010mby.1"; oId "upf1_r4.36670.2"; nearest_ref "uc010mby.1"; class_code "j"; tss_id "TSS22858";
chr8	Cufflinks	exon	103244377	103244532	.	-	.	gene_id "XLOC_025055"; transcript_id "5_00069577"; exon_number "8"; gene_name "uc010mby.1"; oId "upf1_r4.36670.2"; nearest_ref "uc010mby.1"; class_code "j"; tss_id "TSS22858";
chr8	Cufflinks	exon	103250588	103250618	.	-	.	gene_id "XLOC_025055"; transcript_id "5_00069577"; exon_number "9"; gene_name "uc010mby.1"; oId "upf1_r4.36670.2"; nearest_ref "uc010mby.1"; class_code "j"; tss_id "TSS22858";
chr8	Cufflinks	exon	103216732	103220513	.	-	.	gene_id "XLOC_025055"; transcript_id "5_00068017"; exon_number "1"; gene_name "uc003yko.2"; oId "SC4.30737.2"; nearest_ref "uc003yko.2"; class_code "c"; tss_id "TSS22859";
chr8	Cufflinks	exon	103225004	103225117	.	-	.	gene_id "XLOC_025055"; transcript_id "5_00068017"; exon_number "2"; gene_name "uc003yko.2"; oId "SC4.30737.2"; nearest_ref "uc003yko.2"; class_code "c"; tss_id "TSS22859";
chr8	Cufflinks	exon	103226282	103226386	.	-	.	gene_id "XLOC_025055"; transcript_id "5_00068017"; exon_number "3"; gene_name "uc003yko.2"; oId "SC4.30737.2"; nearest_ref "uc003yko.2"; class_code "c"; tss_id "TSS22859";
chr8	Cufflinks	exon	103231042	103231175	.	-	.	gene_id "XLOC_025055"; transcript_id "5_00068017"; exon_number "4"; gene_name "uc003yko.2"; oId "SC4.30737.2"; nearest_ref "uc003yko.2"; class_code "c"; tss_id "TSS22859";
chr8	Cufflinks	exon	103236274	103236368	.	-	.	gene_id "XLOC_025055"; transcript_id "5_00068017"; exon_number "5"; gene_name "uc003yko.2"; oId "SC4.30737.2"; nearest_ref "uc003yko.2"; class_code "c"; tss_id "TSS22859";
chr8	Cufflinks	exon	103237113	103237246	.	-	.	gene_id "XLOC_025055"; transcript_id "5_00068017"; exon_number "6"; gene_name "uc003yko.2"; oId "SC4.30737.2"; nearest_ref "uc003yko.2"; class_code "c"; tss_id "TSS22859";
chr8	Cufflinks	exon	103238146	103238262	.	-	.	gene_id "XLOC_025055"; transcript_id "5_00068017"; exon_number "7"; gene_name "uc003yko.2"; oId "SC4.30737.2"; nearest_ref "uc003yko.2"; class_code "c"; tss_id "TSS22859";
chr8	Cufflinks	exon	103244377	103244532	.	-	.	gene_id "XLOC_025055"; transcript_id "5_00068017"; exon_number "8"; gene_name "uc003yko.2"; oId "SC4.30737.2"; nearest_ref "uc003yko.2"; class_code "c"; tss_id "TSS22859";
chr8	Cufflinks	exon	103250787	103251003	.	-	.	gene_id "XLOC_025055"; transcript_id "5_00068017"; exon_number "9"; gene_name "uc003yko.2"; oId "SC4.30737.2"; nearest_ref "uc003yko.2"; class_code "c"; tss_id "TSS22859";
chr8	hg19_knownGene	exon	103216732	103220513	.	-	.	gene_id "XLOC_025055"; transcript_id "5_00066760"; exon_number "1"; gene_name "uc003ykn.2"; oId "uc003ykn.2"; nearest_ref "uc003ykn.2"; class_code "="; tss_id "TSS22860"; p_id "P22538";
chr8	hg19_knownGene	exon	103225004	103225117	.	-	.	gene_id "XLOC_025055"; transcript_id "5_00066760"; exon_number "2"; gene_name "uc003ykn.2"; oId "uc003ykn.2"; nearest_ref "uc003ykn.2"; class_code "="; tss_id "TSS22860"; p_id "P22538";
chr8	hg19_knownGene	exon	103226282	103226386	.	-	.	gene_id "XLOC_025055"; transcript_id "5_00066760"; exon_number "3"; gene_name "uc003ykn.2"; oId "uc003ykn.2"; nearest_ref "uc003ykn.2"; class_code "="; tss_id "TSS22860"; p_id "P22538";
chr8	hg19_knownGene	exon	103231042	103231175	.	-	.	gene_id "XLOC_025055"; transcript_id "5_00066760"; exon_number "4"; gene_name "uc003ykn.2"; oId "uc003ykn.2"; nearest_ref "uc003ykn.2"; class_code "="; tss_id "TSS22860"; p_id "P22538";
chr8	hg19_knownGene	exon	103236274	103236368	.	-	.	gene_id "XLOC_025055"; transcript_id "5_00066760"; exon_number "5"; gene_name "uc003ykn.2"; oId "uc003ykn.2"; nearest_ref "uc003ykn.2"; class_code "="; tss_id "TSS22860"; p_id "P22538";
chr8	hg19_knownGene	exon	103237113	103237246	.	-	.	gene_id "XLOC_025055"; transcript_id "5_00066760"; exon_number "6"; gene_name "uc003ykn.2"; oId "uc003ykn.2"; nearest_ref "uc003ykn.2"; class_code "="; tss_id "TSS22860"; p_id "P22538";
chr8	hg19_knownGene	exon	103238146	103238262	.	-	.	gene_id "XLOC_025055"; transcript_id "5_00066760"; exon_number "7"; gene_name "uc003ykn.2"; oId "uc003ykn.2"; nearest_ref "uc003ykn.2"; class_code "="; tss_id "TSS22860"; p_id "P22538";
chr8	hg19_knownGene	exon	103244377	103244532	.	-	.	gene_id "XLOC_025055"; transcript_id "5_00066760"; exon_number "8"; gene_name "uc003ykn.2"; oId "uc003ykn.2"; nearest_ref "uc003ykn.2"; class_code "="; tss_id "TSS22860"; p_id "P22538";
chr8	hg19_knownGene	exon	103251055	103251346	.	-	.	gene_id "XLOC_025055"; transcript_id "5_00066760"; exon_number "9"; gene_name "uc003ykn.2"; oId "uc003ykn.2"; nearest_ref "uc003ykn.2"; class_code "="; tss_id "TSS22860"; p_id "P22538";
chr8	hg19_knownGene	exon	103217853	103218504	.	-	.	gene_id "XLOC_025055"; transcript_id "5_00066761"; exon_number "1"; gene_name "uc003yko.2"; oId "uc003yko.2"; nearest_ref "uc003yko.2"; class_code "="; tss_id "TSS22859";
chr8	hg19_knownGene	exon	103218616	103219413	.	-	.	gene_id "XLOC_025055"; transcript_id "5_00066761"; exon_number "2"; gene_name "uc003yko.2"; oId "uc003yko.2"; nearest_ref "uc003yko.2"; class_code "="; tss_id "TSS22859";
chr8	hg19_knownGene	exon	103219554	103220513	.	-	.	gene_id "XLOC_025055"; transcript_id "5_00066761"; exon_number "3"; gene_name "uc003yko.2"; oId "uc003yko.2"; nearest_ref "uc003yko.2"; class_code "="; tss_id "TSS22859";
chr8	hg19_knownGene	exon	103225004	103225117	.	-	.	gene_id "XLOC_025055"; transcript_id "5_00066761"; exon_number "4"; gene_name "uc003yko.2"; oId "uc003yko.2"; nearest_ref "uc003yko.2"; class_code "="; tss_id "TSS22859";
chr8	hg19_knownGene	exon	103226282	103226386	.	-	.	gene_id "XLOC_025055"; transcript_id "5_00066761"; exon_number "5"; gene_name "uc003yko.2"; oId "uc003yko.2"; nearest_ref "uc003yko.2"; class_code "="; tss_id "TSS22859";
chr8	hg19_knownGene	exon	103231042	103231175	.	-	.	gene_id "XLOC_025055"; transcript_id "5_00066761"; exon_number "6"; gene_name "uc003yko.2"; oId "uc003yko.2"; nearest_ref "uc003yko.2"; class_code "="; tss_id "TSS22859";
chr8	hg19_knownGene	exon	103236274	103236368	.	-	.	gene_id "XLOC_025055"; transcript_id "5_00066761"; exon_number "7"; gene_name "uc003yko.2"; oId "uc003yko.2"; nearest_ref "uc003yko.2"; class_code "="; tss_id "TSS22859";
chr8	hg19_knownGene	exon	103237113	103237246	.	-	.	gene_id "XLOC_025055"; transcript_id "5_00066761"; exon_number "8"; gene_name "uc003yko.2"; oId "uc003yko.2"; nearest_ref "uc003yko.2"; class_code "="; tss_id "TSS22859";
chr8	hg19_knownGene	exon	103238146	103238262	.	-	.	gene_id "XLOC_025055"; transcript_id "5_00066761"; exon_number "9"; gene_name "uc003yko.2"; oId "uc003yko.2"; nearest_ref "uc003yko.2"; class_code "="; tss_id "TSS22859";
chr8	hg19_knownGene	exon	103244377	103244532	.	-	.	gene_id "XLOC_025055"; transcript_id "5_00066761"; exon_number "10"; gene_name "uc003yko.2"; oId "uc003yko.2"; nearest_ref "uc003yko.2"; class_code "="; tss_id "TSS22859";
chr8	hg19_knownGene	exon	103250787	103251003	.	-	.	gene_id "XLOC_025055"; transcript_id "5_00066761"; exon_number "11"; gene_name "uc003yko.2"; oId "uc003yko.2"; nearest_ref "uc003yko.2"; class_code "="; tss_id "TSS22859";
chr8	hg19_knownGene	exon	103219554	103220513	.	-	.	gene_id "XLOC_025055"; transcript_id "5_00066765"; exon_number "1"; gene_name "uc010mby.1"; oId "uc010mby.1"; nearest_ref "uc010mby.1"; class_code "="; tss_id "TSS22860";
chr8	hg19_knownGene	exon	103251055	103251346	.	-	.	gene_id "XLOC_025055"; transcript_id "5_00066765"; exon_number "2"; gene_name "uc010mby.1"; oId "uc010mby.1"; nearest_ref "uc010mby.1"; class_code "="; tss_id "TSS22860";
chr8	hg19_knownGene	exon	103219554	103220513	.	-	.	gene_id "XLOC_025055"; transcript_id "5_00066764"; exon_number "1"; gene_name "uc010mbx.1"; oId "uc010mbx.1"; nearest_ref "uc010mbx.1"; class_code "="; tss_id "TSS22860";
chr8	hg19_knownGene	exon	103225004	103225117	.	-	.	gene_id "XLOC_025055"; transcript_id "5_00066764"; exon_number "2"; gene_name "uc010mbx.1"; oId "uc010mbx.1"; nearest_ref "uc010mbx.1"; class_code "="; tss_id "TSS22860";
chr8	hg19_knownGene	exon	103244459	103244532	.	-	.	gene_id "XLOC_025055"; transcript_id "5_00066764"; exon_number "3"; gene_name "uc010mbx.1"; oId "uc010mbx.1"; nearest_ref "uc010mbx.1"; class_code "="; tss_id "TSS22860";
chr8	hg19_knownGene	exon	103251055	103251346	.	-	.	gene_id "XLOC_025055"; transcript_id "5_00066764"; exon_number "4"; gene_name "uc010mbx.1"; oId "uc010mbx.1"; nearest_ref "uc010mbx.1"; class_code "="; tss_id "TSS22860";
chr8	hg19_knownGene	exon	103219554	103220513	.	-	.	gene_id "XLOC_025055"; transcript_id "5_00066763"; exon_number "1"; gene_name "uc010mbw.1"; oId "uc010mbw.1"; nearest_ref "uc010mbw.1"; class_code "="; tss_id "TSS22860"; p_id "P22537";
chr8	hg19_knownGene	exon	103225004	103225117	.	-	.	gene_id "XLOC_025055"; transcript_id "5_00066763"; exon_number "2"; gene_name "uc010mbw.1"; oId "uc010mbw.1"; nearest_ref "uc010mbw.1"; class_code "="; tss_id "TSS22860"; p_id "P22537";
chr8	hg19_knownGene	exon	103226282	103226386	.	-	.	gene_id "XLOC_025055"; transcript_id "5_00066763"; exon_number "3"; gene_name "uc010mbw.1"; oId "uc010mbw.1"; nearest_ref "uc010mbw.1"; class_code "="; tss_id "TSS22860"; p_id "P22537";
chr8	hg19_knownGene	exon	103251055	103251346	.	-	.	gene_id "XLOC_025055"; transcript_id "5_00066763"; exon_number "4"; gene_name "uc010mbw.1"; oId "uc010mbw.1"; nearest_ref "uc010mbw.1"; class_code "="; tss_id "TSS22860"; p_id "P22537";
chr8	hg19_knownGene	exon	103219554	103220513	.	-	.	gene_id "XLOC_025055"; transcript_id "5_00066762"; exon_number "1"; gene_name "uc010mbv.1"; oId "uc010mbv.1"; nearest_ref "uc010mbv.1"; class_code "="; tss_id "TSS22860"; p_id "P22539";
chr8	hg19_knownGene	exon	103225004	103225117	.	-	.	gene_id "XLOC_025055"; transcript_id "5_00066762"; exon_number "2"; gene_name "uc010mbv.1"; oId "uc010mbv.1"; nearest_ref "uc010mbv.1"; class_code "="; tss_id "TSS22860"; p_id "P22539";
chr8	hg19_knownGene	exon	103226282	103226386	.	-	.	gene_id "XLOC_025055"; transcript_id "5_00066762"; exon_number "3"; gene_name "uc010mbv.1"; oId "uc010mbv.1"; nearest_ref "uc010mbv.1"; class_code "="; tss_id "TSS22860"; p_id "P22539";
chr8	hg19_knownGene	exon	103231042	103231175	.	-	.	gene_id "XLOC_025055"; transcript_id "5_00066762"; exon_number "4"; gene_name "uc010mbv.1"; oId "uc010mbv.1"; nearest_ref "uc010mbv.1"; class_code "="; tss_id "TSS22860"; p_id "P22539";
chr8	hg19_knownGene	exon	103236274	103236368	.	-	.	gene_id "XLOC_025055"; transcript_id "5_00066762"; exon_number "5"; gene_name "uc010mbv.1"; oId "uc010mbv.1"; nearest_ref "uc010mbv.1"; class_code "="; tss_id "TSS22860"; p_id "P22539";
chr8	hg19_knownGene	exon	103237113	103237246	.	-	.	gene_id "XLOC_025055"; transcript_id "5_00066762"; exon_number "6"; gene_name "uc010mbv.1"; oId "uc010mbv.1"; nearest_ref "uc010mbv.1"; class_code "="; tss_id "TSS22860"; p_id "P22539";
chr8	hg19_knownGene	exon	103238146	103238262	.	-	.	gene_id "XLOC_025055"; transcript_id "5_00066762"; exon_number "7"; gene_name "uc010mbv.1"; oId "uc010mbv.1"; nearest_ref "uc010mbv.1"; class_code "="; tss_id "TSS22860"; p_id "P22539";
chr8	hg19_knownGene	exon	103251055	103251346	.	-	.	gene_id "XLOC_025055"; transcript_id "5_00066762"; exon_number "8"; gene_name "uc010mbv.1"; oId "uc010mbv.1"; nearest_ref "uc010mbv.1"; class_code "="; tss_id "TSS22860"; p_id "P22539";
chr8	Cufflinks	exon	103250392	103250515	.	-	.	gene_id "XLOC_025056"; transcript_id "5_00068018"; exon_number "1"; gene_name "uc010mby.1"; oId "SC4.30738.1"; nearest_ref "uc010mby.1"; class_code "i";
chr8	Cufflinks	exon	103264752	103266742	.	-	.	gene_id "XLOC_025057"; transcript_id "5_00066766"; exon_number "1"; gene_name "uc003yks.1"; oId "SC3.19848.1"; nearest_ref "uc003yks.1"; class_code "j"; tss_id "TSS22861";
chr8	Cufflinks	exon	103269860	103269945	.	-	.	gene_id "XLOC_025057"; transcript_id "5_00066766"; exon_number "2"; gene_name "uc003yks.1"; oId "SC3.19848.1"; nearest_ref "uc003yks.1"; class_code "j"; tss_id "TSS22861";
chr8	Cufflinks	exon	103271213	103271357	.	-	.	gene_id "XLOC_025057"; transcript_id "5_00066766"; exon_number "3"; gene_name "uc003yks.1"; oId "SC3.19848.1"; nearest_ref "uc003yks.1"; class_code "j"; tss_id "TSS22861";
chr8	Cufflinks	exon	103273374	103273487	.	-	.	gene_id "XLOC_025057"; transcript_id "5_00066766"; exon_number "4"; gene_name "uc003yks.1"; oId "SC3.19848.1"; nearest_ref "uc003yks.1"; class_code "j"; tss_id "TSS22861";
chr8	Cufflinks	exon	103274143	103274298	.	-	.	gene_id "XLOC_025057"; transcript_id "5_00066766"; exon_number "5"; gene_name "uc003yks.1"; oId "SC3.19848.1"; nearest_ref "uc003yks.1"; class_code "j"; tss_id "TSS22861";
chr8	Cufflinks	exon	103276702	103276786	.	-	.	gene_id "XLOC_025057"; transcript_id "5_00066766"; exon_number "6"; gene_name "uc003yks.1"; oId "SC3.19848.1"; nearest_ref "uc003yks.1"; class_code "j"; tss_id "TSS22861";
chr8	Cufflinks	exon	103277328	103277506	.	-	.	gene_id "XLOC_025057"; transcript_id "5_00066766"; exon_number "7"; gene_name "uc003yks.1"; oId "SC3.19848.1"; nearest_ref "uc003yks.1"; class_code "j"; tss_id "TSS22861";
chr8	Cufflinks	exon	103279175	103279235	.	-	.	gene_id "XLOC_025057"; transcript_id "5_00066766"; exon_number "8"; gene_name "uc003yks.1"; oId "SC3.19848.1"; nearest_ref "uc003yks.1"; class_code "j"; tss_id "TSS22861";
chr8	Cufflinks	exon	103281206	103281336	.	-	.	gene_id "XLOC_025057"; transcript_id "5_00066766"; exon_number "9"; gene_name "uc003yks.1"; oId "SC3.19848.1"; nearest_ref "uc003yks.1"; class_code "j"; tss_id "TSS22861";
chr8	Cufflinks	exon	103282267	103282411	.	-	.	gene_id "XLOC_025057"; transcript_id "5_00066766"; exon_number "10"; gene_name "uc003yks.1"; oId "SC3.19848.1"; nearest_ref "uc003yks.1"; class_code "j"; tss_id "TSS22861";
chr8	Cufflinks	exon	103283362	103283473	.	-	.	gene_id "XLOC_025057"; transcript_id "5_00066766"; exon_number "11"; gene_name "uc003yks.1"; oId "SC3.19848.1"; nearest_ref "uc003yks.1"; class_code "j"; tss_id "TSS22861";
chr8	Cufflinks	exon	103284757	103285000	.	-	.	gene_id "XLOC_025057"; transcript_id "5_00066766"; exon_number "12"; gene_name "uc003yks.1"; oId "SC3.19848.1"; nearest_ref "uc003yks.1"; class_code "j"; tss_id "TSS22861";
chr8	Cufflinks	exon	103287749	103287847	.	-	.	gene_id "XLOC_025057"; transcript_id "5_00066766"; exon_number "13"; gene_name "uc003yks.1"; oId "SC3.19848.1"; nearest_ref "uc003yks.1"; class_code "j"; tss_id "TSS22861";
chr8	Cufflinks	exon	103287936	103288056	.	-	.	gene_id "XLOC_025057"; transcript_id "5_00066766"; exon_number "14"; gene_name "uc003yks.1"; oId "SC3.19848.1"; nearest_ref "uc003yks.1"; class_code "j"; tss_id "TSS22861";
chr8	Cufflinks	exon	103289200	103289420	.	-	.	gene_id "XLOC_025057"; transcript_id "5_00066766"; exon_number "15"; gene_name "uc003yks.1"; oId "SC3.19848.1"; nearest_ref "uc003yks.1"; class_code "j"; tss_id "TSS22861";
chr8	Cufflinks	exon	103291054	103291167	.	-	.	gene_id "XLOC_025057"; transcript_id "5_00066766"; exon_number "16"; gene_name "uc003yks.1"; oId "SC3.19848.1"; nearest_ref "uc003yks.1"; class_code "j"; tss_id "TSS22861";
chr8	Cufflinks	exon	103291264	103291436	.	-	.	gene_id "XLOC_025057"; transcript_id "5_00066766"; exon_number "17"; gene_name "uc003yks.1"; oId "SC3.19848.1"; nearest_ref "uc003yks.1"; class_code "j"; tss_id "TSS22861";
chr8	Cufflinks	exon	103292622	103292695	.	-	.	gene_id "XLOC_025057"; transcript_id "5_00066766"; exon_number "18"; gene_name "uc003yks.1"; oId "SC3.19848.1"; nearest_ref "uc003yks.1"; class_code "j"; tss_id "TSS22861";
chr8	Cufflinks	exon	103293517	103293747	.	-	.	gene_id "XLOC_025057"; transcript_id "5_00066766"; exon_number "19"; gene_name "uc003yks.1"; oId "SC3.19848.1"; nearest_ref "uc003yks.1"; class_code "j"; tss_id "TSS22861";
chr8	Cufflinks	exon	103297355	103297566	.	-	.	gene_id "XLOC_025057"; transcript_id "5_00066766"; exon_number "20"; gene_name "uc003yks.1"; oId "SC3.19848.1"; nearest_ref "uc003yks.1"; class_code "j"; tss_id "TSS22861";
chr8	Cufflinks	exon	103297741	103298009	.	-	.	gene_id "XLOC_025057"; transcript_id "5_00066766"; exon_number "21"; gene_name "uc003yks.1"; oId "SC3.19848.1"; nearest_ref "uc003yks.1"; class_code "j"; tss_id "TSS22861";
chr8	Cufflinks	exon	103298588	103298845	.	-	.	gene_id "XLOC_025057"; transcript_id "5_00066766"; exon_number "22"; gene_name "uc003yks.1"; oId "SC3.19848.1"; nearest_ref "uc003yks.1"; class_code "j"; tss_id "TSS22861";
chr8	Cufflinks	exon	103299661	103299792	.	-	.	gene_id "XLOC_025057"; transcript_id "5_00066766"; exon_number "23"; gene_name "uc003yks.1"; oId "SC3.19848.1"; nearest_ref "uc003yks.1"; class_code "j"; tss_id "TSS22861";
chr8	Cufflinks	exon	103300383	103300494	.	-	.	gene_id "XLOC_025057"; transcript_id "5_00066766"; exon_number "24"; gene_name "uc003yks.1"; oId "SC3.19848.1"; nearest_ref "uc003yks.1"; class_code "j"; tss_id "TSS22861";
chr8	Cufflinks	exon	103301681	103301804	.	-	.	gene_id "XLOC_025057"; transcript_id "5_00066766"; exon_number "25"; gene_name "uc003yks.1"; oId "SC3.19848.1"; nearest_ref "uc003yks.1"; class_code "j"; tss_id "TSS22861";
chr8	Cufflinks	exon	103305833	103306072	.	-	.	gene_id "XLOC_025057"; transcript_id "5_00066766"; exon_number "26"; gene_name "uc003yks.1"; oId "SC3.19848.1"; nearest_ref "uc003yks.1"; class_code "j"; tss_id "TSS22861";
chr8	Cufflinks	exon	103306183	103306343	.	-	.	gene_id "XLOC_025057"; transcript_id "5_00066766"; exon_number "27"; gene_name "uc003yks.1"; oId "SC3.19848.1"; nearest_ref "uc003yks.1"; class_code "j"; tss_id "TSS22861";
chr8	Cufflinks	exon	103307210	103307339	.	-	.	gene_id "XLOC_025057"; transcript_id "5_00066766"; exon_number "28"; gene_name "uc003yks.1"; oId "SC3.19848.1"; nearest_ref "uc003yks.1"; class_code "j"; tss_id "TSS22861";
chr8	Cufflinks	exon	103307432	103307558	.	-	.	gene_id "XLOC_025057"; transcript_id "5_00066766"; exon_number "29"; gene_name "uc003yks.1"; oId "SC3.19848.1"; nearest_ref "uc003yks.1"; class_code "j"; tss_id "TSS22861";
chr8	Cufflinks	exon	103307642	103307760	.	-	.	gene_id "XLOC_025057"; transcript_id "5_00066766"; exon_number "30"; gene_name "uc003yks.1"; oId "SC3.19848.1"; nearest_ref "uc003yks.1"; class_code "j"; tss_id "TSS22861";
chr8	Cufflinks	exon	103307864	103308010	.	-	.	gene_id "XLOC_025057"; transcript_id "5_00066766"; exon_number "31"; gene_name "uc003yks.1"; oId "SC3.19848.1"; nearest_ref "uc003yks.1"; class_code "j"; tss_id "TSS22861";
chr8	Cufflinks	exon	103309121	103309212	.	-	.	gene_id "XLOC_025057"; transcript_id "5_00066766"; exon_number "32"; gene_name "uc003yks.1"; oId "SC3.19848.1"; nearest_ref "uc003yks.1"; class_code "j"; tss_id "TSS22861";
chr8	Cufflinks	exon	103309686	103309834	.	-	.	gene_id "XLOC_025057"; transcript_id "5_00066766"; exon_number "33"; gene_name "uc003yks.1"; oId "SC3.19848.1"; nearest_ref "uc003yks.1"; class_code "j"; tss_id "TSS22861";
chr8	Cufflinks	exon	103310620	103310717	.	-	.	gene_id "XLOC_025057"; transcript_id "5_00066766"; exon_number "34"; gene_name "uc003yks.1"; oId "SC3.19848.1"; nearest_ref "uc003yks.1"; class_code "j"; tss_id "TSS22861";
chr8	Cufflinks	exon	103311076	103311199	.	-	.	gene_id "XLOC_025057"; transcript_id "5_00066766"; exon_number "35"; gene_name "uc003yks.1"; oId "SC3.19848.1"; nearest_ref "uc003yks.1"; class_code "j"; tss_id "TSS22861";
chr8	Cufflinks	exon	103311680	103311775	.	-	.	gene_id "XLOC_025057"; transcript_id "5_00066766"; exon_number "36"; gene_name "uc003yks.1"; oId "SC3.19848.1"; nearest_ref "uc003yks.1"; class_code "j"; tss_id "TSS22861";
chr8	Cufflinks	exon	103312228	103312379	.	-	.	gene_id "XLOC_025057"; transcript_id "5_00066766"; exon_number "37"; gene_name "uc003yks.1"; oId "SC3.19848.1"; nearest_ref "uc003yks.1"; class_code "j"; tss_id "TSS22861";
chr8	Cufflinks	exon	103316271	103316397	.	-	.	gene_id "XLOC_025057"; transcript_id "5_00066766"; exon_number "38"; gene_name "uc003yks.1"; oId "SC3.19848.1"; nearest_ref "uc003yks.1"; class_code "j"; tss_id "TSS22861";
chr8	Cufflinks	exon	103317313	103317523	.	-	.	gene_id "XLOC_025057"; transcript_id "5_00066766"; exon_number "39"; gene_name "uc003yks.1"; oId "SC3.19848.1"; nearest_ref "uc003yks.1"; class_code "j"; tss_id "TSS22861";
chr8	Cufflinks	exon	103323527	103323724	.	-	.	gene_id "XLOC_025057"; transcript_id "5_00066766"; exon_number "40"; gene_name "uc003yks.1"; oId "SC3.19848.1"; nearest_ref "uc003yks.1"; class_code "j"; tss_id "TSS22861";
chr8	Cufflinks	exon	103323963	103324117	.	-	.	gene_id "XLOC_025057"; transcript_id "5_00066766"; exon_number "41"; gene_name "uc003yks.1"; oId "SC3.19848.1"; nearest_ref "uc003yks.1"; class_code "j"; tss_id "TSS22861";
chr8	Cufflinks	exon	103324362	103324473	.	-	.	gene_id "XLOC_025057"; transcript_id "5_00066766"; exon_number "42"; gene_name "uc003yks.1"; oId "SC3.19848.1"; nearest_ref "uc003yks.1"; class_code "j"; tss_id "TSS22861";
chr8	Cufflinks	exon	103324570	103324713	.	-	.	gene_id "XLOC_025057"; transcript_id "5_00066766"; exon_number "43"; gene_name "uc003yks.1"; oId "SC3.19848.1"; nearest_ref "uc003yks.1"; class_code "j"; tss_id "TSS22861";
chr8	Cufflinks	exon	103326032	103326144	.	-	.	gene_id "XLOC_025057"; transcript_id "5_00066766"; exon_number "44"; gene_name "uc003yks.1"; oId "SC3.19848.1"; nearest_ref "uc003yks.1"; class_code "j"; tss_id "TSS22861";
chr8	Cufflinks	exon	103326972	103327081	.	-	.	gene_id "XLOC_025057"; transcript_id "5_00066766"; exon_number "45"; gene_name "uc003yks.1"; oId "SC3.19848.1"; nearest_ref "uc003yks.1"; class_code "j"; tss_id "TSS22861";
chr8	Cufflinks	exon	103335539	103335723	.	-	.	gene_id "XLOC_025057"; transcript_id "5_00066766"; exon_number "46"; gene_name "uc003yks.1"; oId "SC3.19848.1"; nearest_ref "uc003yks.1"; class_code "j"; tss_id "TSS22861";
chr8	Cufflinks	exon	103338774	103338891	.	-	.	gene_id "XLOC_025057"; transcript_id "5_00066766"; exon_number "47"; gene_name "uc003yks.1"; oId "SC3.19848.1"; nearest_ref "uc003yks.1"; class_code "j"; tss_id "TSS22861";
chr8	Cufflinks	exon	103339970	103340124	.	-	.	gene_id "XLOC_025057"; transcript_id "5_00066766"; exon_number "48"; gene_name "uc003yks.1"; oId "SC3.19848.1"; nearest_ref "uc003yks.1"; class_code "j"; tss_id "TSS22861";
chr8	Cufflinks	exon	103341318	103341428	.	-	.	gene_id "XLOC_025057"; transcript_id "5_00066766"; exon_number "49"; gene_name "uc003yks.1"; oId "SC3.19848.1"; nearest_ref "uc003yks.1"; class_code "j"; tss_id "TSS22861";
chr8	Cufflinks	exon	103341511	103341627	.	-	.	gene_id "XLOC_025057"; transcript_id "5_00066766"; exon_number "50"; gene_name "uc003yks.1"; oId "SC3.19848.1"; nearest_ref "uc003yks.1"; class_code "j"; tss_id "TSS22861";
chr8	Cufflinks	exon	103354701	103354894	.	-	.	gene_id "XLOC_025057"; transcript_id "5_00066766"; exon_number "51"; gene_name "uc003yks.1"; oId "SC3.19848.1"; nearest_ref "uc003yks.1"; class_code "j"; tss_id "TSS22861";
chr8	Cufflinks	exon	103357624	103357773	.	-	.	gene_id "XLOC_025057"; transcript_id "5_00066766"; exon_number "52"; gene_name "uc003yks.1"; oId "SC3.19848.1"; nearest_ref "uc003yks.1"; class_code "j"; tss_id "TSS22861";
chr8	Cufflinks	exon	103358464	103358623	.	-	.	gene_id "XLOC_025057"; transcript_id "5_00066766"; exon_number "53"; gene_name "uc003yks.1"; oId "SC3.19848.1"; nearest_ref "uc003yks.1"; class_code "j"; tss_id "TSS22861";
chr8	Cufflinks	exon	103359131	103359320	.	-	.	gene_id "XLOC_025057"; transcript_id "5_00066766"; exon_number "54"; gene_name "uc003yks.1"; oId "SC3.19848.1"; nearest_ref "uc003yks.1"; class_code "j"; tss_id "TSS22861";
chr8	Cufflinks	exon	103372299	103372418	.	-	.	gene_id "XLOC_025057"; transcript_id "5_00066766"; exon_number "55"; gene_name "uc003yks.1"; oId "SC3.19848.1"; nearest_ref "uc003yks.1"; class_code "j"; tss_id "TSS22861";
chr8	Cufflinks	exon	103372817	103372893	.	-	.	gene_id "XLOC_025057"; transcript_id "5_00066766"; exon_number "56"; gene_name "uc003yks.1"; oId "SC3.19848.1"; nearest_ref "uc003yks.1"; class_code "j"; tss_id "TSS22861";
chr8	Cufflinks	exon	103373353	103373434	.	-	.	gene_id "XLOC_025057"; transcript_id "5_00066766"; exon_number "57"; gene_name "uc003yks.1"; oId "SC3.19848.1"; nearest_ref "uc003yks.1"; class_code "j"; tss_id "TSS22861";
chr8	Cufflinks	exon	103373810	103373854	.	-	.	gene_id "XLOC_025057"; transcript_id "5_00066766"; exon_number "58"; gene_name "uc003yks.1"; oId "SC3.19848.1"; nearest_ref "uc003yks.1"; class_code "j"; tss_id "TSS22861";
chr8	Cufflinks	exon	103424401	103424622	.	-	.	gene_id "XLOC_025057"; transcript_id "5_00066766"; exon_number "59"; gene_name "uc003yks.1"; oId "SC3.19848.1"; nearest_ref "uc003yks.1"; class_code "j"; tss_id "TSS22861";
chr8	hg19_knownGene	exon	103265569	103266742	.	-	.	gene_id "XLOC_025057"; transcript_id "5_00066767"; exon_number "1"; gene_name "uc003ykq.2"; oId "uc003ykq.2"; nearest_ref "uc003ykq.2"; class_code "="; tss_id "TSS22862"; p_id "P22542";
chr8	hg19_knownGene	exon	103269860	103269945	.	-	.	gene_id "XLOC_025057"; transcript_id "5_00066767"; exon_number "2"; gene_name "uc003ykq.2"; oId "uc003ykq.2"; nearest_ref "uc003ykq.2"; class_code "="; tss_id "TSS22862"; p_id "P22542";
chr8	hg19_knownGene	exon	103271213	103271357	.	-	.	gene_id "XLOC_025057"; transcript_id "5_00066767"; exon_number "3"; gene_name "uc003ykq.2"; oId "uc003ykq.2"; nearest_ref "uc003ykq.2"; class_code "="; tss_id "TSS22862"; p_id "P22542";
chr8	hg19_knownGene	exon	103273374	103273487	.	-	.	gene_id "XLOC_025057"; transcript_id "5_00066767"; exon_number "4"; gene_name "uc003ykq.2"; oId "uc003ykq.2"; nearest_ref "uc003ykq.2"; class_code "="; tss_id "TSS22862"; p_id "P22542";
chr8	hg19_knownGene	exon	103274143	103274298	.	-	.	gene_id "XLOC_025057"; transcript_id "5_00066767"; exon_number "5"; gene_name "uc003ykq.2"; oId "uc003ykq.2"; nearest_ref "uc003ykq.2"; class_code "="; tss_id "TSS22862"; p_id "P22542";
chr8	hg19_knownGene	exon	103276702	103276786	.	-	.	gene_id "XLOC_025057"; transcript_id "5_00066767"; exon_number "6"; gene_name "uc003ykq.2"; oId "uc003ykq.2"; nearest_ref "uc003ykq.2"; class_code "="; tss_id "TSS22862"; p_id "P22542";
chr8	hg19_knownGene	exon	103277328	103277506	.	-	.	gene_id "XLOC_025057"; transcript_id "5_00066767"; exon_number "7"; gene_name "uc003ykq.2"; oId "uc003ykq.2"; nearest_ref "uc003ykq.2"; class_code "="; tss_id "TSS22862"; p_id "P22542";
chr8	hg19_knownGene	exon	103279175	103279727	.	-	.	gene_id "XLOC_025057"; transcript_id "5_00066767"; exon_number "8"; gene_name "uc003ykq.2"; oId "uc003ykq.2"; nearest_ref "uc003ykq.2"; class_code "="; tss_id "TSS22862"; p_id "P22542";
chr8	hg19_knownGene	exon	103265569	103266742	.	-	.	gene_id "XLOC_025057"; transcript_id "5_00066769"; exon_number "1"; gene_name "uc003yks.1"; oId "uc003yks.1"; nearest_ref "uc003yks.1"; class_code "="; tss_id "TSS22863"; p_id "P22541";
chr8	hg19_knownGene	exon	103269860	103269945	.	-	.	gene_id "XLOC_025057"; transcript_id "5_00066769"; exon_number "2"; gene_name "uc003yks.1"; oId "uc003yks.1"; nearest_ref "uc003yks.1"; class_code "="; tss_id "TSS22863"; p_id "P22541";
chr8	hg19_knownGene	exon	103271213	103271357	.	-	.	gene_id "XLOC_025057"; transcript_id "5_00066769"; exon_number "3"; gene_name "uc003yks.1"; oId "uc003yks.1"; nearest_ref "uc003yks.1"; class_code "="; tss_id "TSS22863"; p_id "P22541";
chr8	hg19_knownGene	exon	103273374	103273487	.	-	.	gene_id "XLOC_025057"; transcript_id "5_00066769"; exon_number "4"; gene_name "uc003yks.1"; oId "uc003yks.1"; nearest_ref "uc003yks.1"; class_code "="; tss_id "TSS22863"; p_id "P22541";
chr8	hg19_knownGene	exon	103274143	103274298	.	-	.	gene_id "XLOC_025057"; transcript_id "5_00066769"; exon_number "5"; gene_name "uc003yks.1"; oId "uc003yks.1"; nearest_ref "uc003yks.1"; class_code "="; tss_id "TSS22863"; p_id "P22541";
chr8	hg19_knownGene	exon	103276702	103276786	.	-	.	gene_id "XLOC_025057"; transcript_id "5_00066769"; exon_number "6"; gene_name "uc003yks.1"; oId "uc003yks.1"; nearest_ref "uc003yks.1"; class_code "="; tss_id "TSS22863"; p_id "P22541";
chr8	hg19_knownGene	exon	103277328	103277503	.	-	.	gene_id "XLOC_025057"; transcript_id "5_00066769"; exon_number "7"; gene_name "uc003yks.1"; oId "uc003yks.1"; nearest_ref "uc003yks.1"; class_code "="; tss_id "TSS22863"; p_id "P22541";
chr8	hg19_knownGene	exon	103279175	103279235	.	-	.	gene_id "XLOC_025057"; transcript_id "5_00066769"; exon_number "8"; gene_name "uc003yks.1"; oId "uc003yks.1"; nearest_ref "uc003yks.1"; class_code "="; tss_id "TSS22863"; p_id "P22541";
chr8	hg19_knownGene	exon	103281206	103281336	.	-	.	gene_id "XLOC_025057"; transcript_id "5_00066769"; exon_number "9"; gene_name "uc003yks.1"; oId "uc003yks.1"; nearest_ref "uc003yks.1"; class_code "="; tss_id "TSS22863"; p_id "P22541";
chr8	hg19_knownGene	exon	103282267	103282411	.	-	.	gene_id "XLOC_025057"; transcript_id "5_00066769"; exon_number "10"; gene_name "uc003yks.1"; oId "uc003yks.1"; nearest_ref "uc003yks.1"; class_code "="; tss_id "TSS22863"; p_id "P22541";
chr8	hg19_knownGene	exon	103283362	103283473	.	-	.	gene_id "XLOC_025057"; transcript_id "5_00066769"; exon_number "11"; gene_name "uc003yks.1"; oId "uc003yks.1"; nearest_ref "uc003yks.1"; class_code "="; tss_id "TSS22863"; p_id "P22541";
chr8	hg19_knownGene	exon	103284757	103285000	.	-	.	gene_id "XLOC_025057"; transcript_id "5_00066769"; exon_number "12"; gene_name "uc003yks.1"; oId "uc003yks.1"; nearest_ref "uc003yks.1"; class_code "="; tss_id "TSS22863"; p_id "P22541";
chr8	hg19_knownGene	exon	103287749	103287847	.	-	.	gene_id "XLOC_025057"; transcript_id "5_00066769"; exon_number "13"; gene_name "uc003yks.1"; oId "uc003yks.1"; nearest_ref "uc003yks.1"; class_code "="; tss_id "TSS22863"; p_id "P22541";
chr8	hg19_knownGene	exon	103287936	103288056	.	-	.	gene_id "XLOC_025057"; transcript_id "5_00066769"; exon_number "14"; gene_name "uc003yks.1"; oId "uc003yks.1"; nearest_ref "uc003yks.1"; class_code "="; tss_id "TSS22863"; p_id "P22541";
chr8	hg19_knownGene	exon	103289200	103289420	.	-	.	gene_id "XLOC_025057"; transcript_id "5_00066769"; exon_number "15"; gene_name "uc003yks.1"; oId "uc003yks.1"; nearest_ref "uc003yks.1"; class_code "="; tss_id "TSS22863"; p_id "P22541";
chr8	hg19_knownGene	exon	103291054	103291167	.	-	.	gene_id "XLOC_025057"; transcript_id "5_00066769"; exon_number "16"; gene_name "uc003yks.1"; oId "uc003yks.1"; nearest_ref "uc003yks.1"; class_code "="; tss_id "TSS22863"; p_id "P22541";
chr8	hg19_knownGene	exon	103291264	103291436	.	-	.	gene_id "XLOC_025057"; transcript_id "5_00066769"; exon_number "17"; gene_name "uc003yks.1"; oId "uc003yks.1"; nearest_ref "uc003yks.1"; class_code "="; tss_id "TSS22863"; p_id "P22541";
chr8	hg19_knownGene	exon	103292622	103292695	.	-	.	gene_id "XLOC_025057"; transcript_id "5_00066769"; exon_number "18"; gene_name "uc003yks.1"; oId "uc003yks.1"; nearest_ref "uc003yks.1"; class_code "="; tss_id "TSS22863"; p_id "P22541";
chr8	hg19_knownGene	exon	103293517	103293747	.	-	.	gene_id "XLOC_025057"; transcript_id "5_00066769"; exon_number "19"; gene_name "uc003yks.1"; oId "uc003yks.1"; nearest_ref "uc003yks.1"; class_code "="; tss_id "TSS22863"; p_id "P22541";
chr8	hg19_knownGene	exon	103297355	103297566	.	-	.	gene_id "XLOC_025057"; transcript_id "5_00066769"; exon_number "20"; gene_name "uc003yks.1"; oId "uc003yks.1"; nearest_ref "uc003yks.1"; class_code "="; tss_id "TSS22863"; p_id "P22541";
chr8	hg19_knownGene	exon	103297741	103298009	.	-	.	gene_id "XLOC_025057"; transcript_id "5_00066769"; exon_number "21"; gene_name "uc003yks.1"; oId "uc003yks.1"; nearest_ref "uc003yks.1"; class_code "="; tss_id "TSS22863"; p_id "P22541";
chr8	hg19_knownGene	exon	103298588	103298845	.	-	.	gene_id "XLOC_025057"; transcript_id "5_00066769"; exon_number "22"; gene_name "uc003yks.1"; oId "uc003yks.1"; nearest_ref "uc003yks.1"; class_code "="; tss_id "TSS22863"; p_id "P22541";
chr8	hg19_knownGene	exon	103299661	103299792	.	-	.	gene_id "XLOC_025057"; transcript_id "5_00066769"; exon_number "23"; gene_name "uc003yks.1"; oId "uc003yks.1"; nearest_ref "uc003yks.1"; class_code "="; tss_id "TSS22863"; p_id "P22541";
chr8	hg19_knownGene	exon	103300383	103300494	.	-	.	gene_id "XLOC_025057"; transcript_id "5_00066769"; exon_number "24"; gene_name "uc003yks.1"; oId "uc003yks.1"; nearest_ref "uc003yks.1"; class_code "="; tss_id "TSS22863"; p_id "P22541";
chr8	hg19_knownGene	exon	103301681	103301804	.	-	.	gene_id "XLOC_025057"; transcript_id "5_00066769"; exon_number "25"; gene_name "uc003yks.1"; oId "uc003yks.1"; nearest_ref "uc003yks.1"; class_code "="; tss_id "TSS22863"; p_id "P22541";
chr8	hg19_knownGene	exon	103305833	103306072	.	-	.	gene_id "XLOC_025057"; transcript_id "5_00066769"; exon_number "26"; gene_name "uc003yks.1"; oId "uc003yks.1"; nearest_ref "uc003yks.1"; class_code "="; tss_id "TSS22863"; p_id "P22541";
chr8	hg19_knownGene	exon	103306183	103306343	.	-	.	gene_id "XLOC_025057"; transcript_id "5_00066769"; exon_number "27"; gene_name "uc003yks.1"; oId "uc003yks.1"; nearest_ref "uc003yks.1"; class_code "="; tss_id "TSS22863"; p_id "P22541";
chr8	hg19_knownGene	exon	103307210	103307339	.	-	.	gene_id "XLOC_025057"; transcript_id "5_00066769"; exon_number "28"; gene_name "uc003yks.1"; oId "uc003yks.1"; nearest_ref "uc003yks.1"; class_code "="; tss_id "TSS22863"; p_id "P22541";
chr8	hg19_knownGene	exon	103307432	103307558	.	-	.	gene_id "XLOC_025057"; transcript_id "5_00066769"; exon_number "29"; gene_name "uc003yks.1"; oId "uc003yks.1"; nearest_ref "uc003yks.1"; class_code "="; tss_id "TSS22863"; p_id "P22541";
chr8	hg19_knownGene	exon	103307642	103307760	.	-	.	gene_id "XLOC_025057"; transcript_id "5_00066769"; exon_number "30"; gene_name "uc003yks.1"; oId "uc003yks.1"; nearest_ref "uc003yks.1"; class_code "="; tss_id "TSS22863"; p_id "P22541";
chr8	hg19_knownGene	exon	103307864	103308010	.	-	.	gene_id "XLOC_025057"; transcript_id "5_00066769"; exon_number "31"; gene_name "uc003yks.1"; oId "uc003yks.1"; nearest_ref "uc003yks.1"; class_code "="; tss_id "TSS22863"; p_id "P22541";
chr8	hg19_knownGene	exon	103309121	103309212	.	-	.	gene_id "XLOC_025057"; transcript_id "5_00066769"; exon_number "32"; gene_name "uc003yks.1"; oId "uc003yks.1"; nearest_ref "uc003yks.1"; class_code "="; tss_id "TSS22863"; p_id "P22541";
chr8	hg19_knownGene	exon	103309686	103309834	.	-	.	gene_id "XLOC_025057"; transcript_id "5_00066769"; exon_number "33"; gene_name "uc003yks.1"; oId "uc003yks.1"; nearest_ref "uc003yks.1"; class_code "="; tss_id "TSS22863"; p_id "P22541";
chr8	hg19_knownGene	exon	103310620	103310717	.	-	.	gene_id "XLOC_025057"; transcript_id "5_00066769"; exon_number "34"; gene_name "uc003yks.1"; oId "uc003yks.1"; nearest_ref "uc003yks.1"; class_code "="; tss_id "TSS22863"; p_id "P22541";
chr8	hg19_knownGene	exon	103311076	103311199	.	-	.	gene_id "XLOC_025057"; transcript_id "5_00066769"; exon_number "35"; gene_name "uc003yks.1"; oId "uc003yks.1"; nearest_ref "uc003yks.1"; class_code "="; tss_id "TSS22863"; p_id "P22541";
chr8	hg19_knownGene	exon	103311680	103311775	.	-	.	gene_id "XLOC_025057"; transcript_id "5_00066769"; exon_number "36"; gene_name "uc003yks.1"; oId "uc003yks.1"; nearest_ref "uc003yks.1"; class_code "="; tss_id "TSS22863"; p_id "P22541";
chr8	hg19_knownGene	exon	103312228	103312379	.	-	.	gene_id "XLOC_025057"; transcript_id "5_00066769"; exon_number "37"; gene_name "uc003yks.1"; oId "uc003yks.1"; nearest_ref "uc003yks.1"; class_code "="; tss_id "TSS22863"; p_id "P22541";
chr8	hg19_knownGene	exon	103316271	103316397	.	-	.	gene_id "XLOC_025057"; transcript_id "5_00066769"; exon_number "38"; gene_name "uc003yks.1"; oId "uc003yks.1"; nearest_ref "uc003yks.1"; class_code "="; tss_id "TSS22863"; p_id "P22541";
chr8	hg19_knownGene	exon	103317313	103317523	.	-	.	gene_id "XLOC_025057"; transcript_id "5_00066769"; exon_number "39"; gene_name "uc003yks.1"; oId "uc003yks.1"; nearest_ref "uc003yks.1"; class_code "="; tss_id "TSS22863"; p_id "P22541";
chr8	hg19_knownGene	exon	103323527	103323724	.	-	.	gene_id "XLOC_025057"; transcript_id "5_00066769"; exon_number "40"; gene_name "uc003yks.1"; oId "uc003yks.1"; nearest_ref "uc003yks.1"; class_code "="; tss_id "TSS22863"; p_id "P22541";
chr8	hg19_knownGene	exon	103323963	103324117	.	-	.	gene_id "XLOC_025057"; transcript_id "5_00066769"; exon_number "41"; gene_name "uc003yks.1"; oId "uc003yks.1"; nearest_ref "uc003yks.1"; class_code "="; tss_id "TSS22863"; p_id "P22541";
chr8	hg19_knownGene	exon	103324362	103324473	.	-	.	gene_id "XLOC_025057"; transcript_id "5_00066769"; exon_number "42"; gene_name "uc003yks.1"; oId "uc003yks.1"; nearest_ref "uc003yks.1"; class_code "="; tss_id "TSS22863"; p_id "P22541";
chr8	hg19_knownGene	exon	103324570	103324713	.	-	.	gene_id "XLOC_025057"; transcript_id "5_00066769"; exon_number "43"; gene_name "uc003yks.1"; oId "uc003yks.1"; nearest_ref "uc003yks.1"; class_code "="; tss_id "TSS22863"; p_id "P22541";
chr8	hg19_knownGene	exon	103326032	103326144	.	-	.	gene_id "XLOC_025057"; transcript_id "5_00066769"; exon_number "44"; gene_name "uc003yks.1"; oId "uc003yks.1"; nearest_ref "uc003yks.1"; class_code "="; tss_id "TSS22863"; p_id "P22541";
chr8	hg19_knownGene	exon	103326972	103327081	.	-	.	gene_id "XLOC_025057"; transcript_id "5_00066769"; exon_number "45"; gene_name "uc003yks.1"; oId "uc003yks.1"; nearest_ref "uc003yks.1"; class_code "="; tss_id "TSS22863"; p_id "P22541";
chr8	hg19_knownGene	exon	103335539	103335723	.	-	.	gene_id "XLOC_025057"; transcript_id "5_00066769"; exon_number "46"; gene_name "uc003yks.1"; oId "uc003yks.1"; nearest_ref "uc003yks.1"; class_code "="; tss_id "TSS22863"; p_id "P22541";
chr8	hg19_knownGene	exon	103338774	103338891	.	-	.	gene_id "XLOC_025057"; transcript_id "5_00066769"; exon_number "47"; gene_name "uc003yks.1"; oId "uc003yks.1"; nearest_ref "uc003yks.1"; class_code "="; tss_id "TSS22863"; p_id "P22541";
chr8	hg19_knownGene	exon	103339970	103340124	.	-	.	gene_id "XLOC_025057"; transcript_id "5_00066769"; exon_number "48"; gene_name "uc003yks.1"; oId "uc003yks.1"; nearest_ref "uc003yks.1"; class_code "="; tss_id "TSS22863"; p_id "P22541";
chr8	hg19_knownGene	exon	103341318	103341428	.	-	.	gene_id "XLOC_025057"; transcript_id "5_00066769"; exon_number "49"; gene_name "uc003yks.1"; oId "uc003yks.1"; nearest_ref "uc003yks.1"; class_code "="; tss_id "TSS22863"; p_id "P22541";
chr8	hg19_knownGene	exon	103341511	103341627	.	-	.	gene_id "XLOC_025057"; transcript_id "5_00066769"; exon_number "50"; gene_name "uc003yks.1"; oId "uc003yks.1"; nearest_ref "uc003yks.1"; class_code "="; tss_id "TSS22863"; p_id "P22541";
chr8	hg19_knownGene	exon	103354701	103354912	.	-	.	gene_id "XLOC_025057"; transcript_id "5_00066769"; exon_number "51"; gene_name "uc003yks.1"; oId "uc003yks.1"; nearest_ref "uc003yks.1"; class_code "="; tss_id "TSS22863"; p_id "P22541";
chr8	hg19_knownGene	exon	103357624	103357773	.	-	.	gene_id "XLOC_025057"; transcript_id "5_00066769"; exon_number "52"; gene_name "uc003yks.1"; oId "uc003yks.1"; nearest_ref "uc003yks.1"; class_code "="; tss_id "TSS22863"; p_id "P22541";
chr8	hg19_knownGene	exon	103358464	103358623	.	-	.	gene_id "XLOC_025057"; transcript_id "5_00066769"; exon_number "53"; gene_name "uc003yks.1"; oId "uc003yks.1"; nearest_ref "uc003yks.1"; class_code "="; tss_id "TSS22863"; p_id "P22541";
chr8	hg19_knownGene	exon	103359131	103359320	.	-	.	gene_id "XLOC_025057"; transcript_id "5_00066769"; exon_number "54"; gene_name "uc003yks.1"; oId "uc003yks.1"; nearest_ref "uc003yks.1"; class_code "="; tss_id "TSS22863"; p_id "P22541";
chr8	hg19_knownGene	exon	103372299	103372418	.	-	.	gene_id "XLOC_025057"; transcript_id "5_00066769"; exon_number "55"; gene_name "uc003yks.1"; oId "uc003yks.1"; nearest_ref "uc003yks.1"; class_code "="; tss_id "TSS22863"; p_id "P22541";
chr8	hg19_knownGene	exon	103372817	103372893	.	-	.	gene_id "XLOC_025057"; transcript_id "5_00066769"; exon_number "56"; gene_name "uc003yks.1"; oId "uc003yks.1"; nearest_ref "uc003yks.1"; class_code "="; tss_id "TSS22863"; p_id "P22541";
chr8	hg19_knownGene	exon	103373353	103373434	.	-	.	gene_id "XLOC_025057"; transcript_id "5_00066769"; exon_number "57"; gene_name "uc003yks.1"; oId "uc003yks.1"; nearest_ref "uc003yks.1"; class_code "="; tss_id "TSS22863"; p_id "P22541";
chr8	hg19_knownGene	exon	103373810	103373854	.	-	.	gene_id "XLOC_025057"; transcript_id "5_00066769"; exon_number "58"; gene_name "uc003yks.1"; oId "uc003yks.1"; nearest_ref "uc003yks.1"; class_code "="; tss_id "TSS22863"; p_id "P22541";
chr8	hg19_knownGene	exon	103424401	103424495	.	-	.	gene_id "XLOC_025057"; transcript_id "5_00066769"; exon_number "59"; gene_name "uc003yks.1"; oId "uc003yks.1"; nearest_ref "uc003yks.1"; class_code "="; tss_id "TSS22863"; p_id "P22541";
chr8	hg19_knownGene	exon	103265569	103266742	.	-	.	gene_id "XLOC_025057"; transcript_id "5_00066768"; exon_number "1"; gene_name "uc003ykr.1"; oId "uc003ykr.1"; nearest_ref "uc003ykr.1"; class_code "="; tss_id "TSS22863"; p_id "P22540";
chr8	hg19_knownGene	exon	103269860	103269945	.	-	.	gene_id "XLOC_025057"; transcript_id "5_00066768"; exon_number "2"; gene_name "uc003ykr.1"; oId "uc003ykr.1"; nearest_ref "uc003ykr.1"; class_code "="; tss_id "TSS22863"; p_id "P22540";
chr8	hg19_knownGene	exon	103271213	103271357	.	-	.	gene_id "XLOC_025057"; transcript_id "5_00066768"; exon_number "3"; gene_name "uc003ykr.1"; oId "uc003ykr.1"; nearest_ref "uc003ykr.1"; class_code "="; tss_id "TSS22863"; p_id "P22540";
chr8	hg19_knownGene	exon	103273374	103273487	.	-	.	gene_id "XLOC_025057"; transcript_id "5_00066768"; exon_number "4"; gene_name "uc003ykr.1"; oId "uc003ykr.1"; nearest_ref "uc003ykr.1"; class_code "="; tss_id "TSS22863"; p_id "P22540";
chr8	hg19_knownGene	exon	103274143	103274298	.	-	.	gene_id "XLOC_025057"; transcript_id "5_00066768"; exon_number "5"; gene_name "uc003ykr.1"; oId "uc003ykr.1"; nearest_ref "uc003ykr.1"; class_code "="; tss_id "TSS22863"; p_id "P22540";
chr8	hg19_knownGene	exon	103276702	103276786	.	-	.	gene_id "XLOC_025057"; transcript_id "5_00066768"; exon_number "6"; gene_name "uc003ykr.1"; oId "uc003ykr.1"; nearest_ref "uc003ykr.1"; class_code "="; tss_id "TSS22863"; p_id "P22540";
chr8	hg19_knownGene	exon	103277328	103277506	.	-	.	gene_id "XLOC_025057"; transcript_id "5_00066768"; exon_number "7"; gene_name "uc003ykr.1"; oId "uc003ykr.1"; nearest_ref "uc003ykr.1"; class_code "="; tss_id "TSS22863"; p_id "P22540";
chr8	hg19_knownGene	exon	103279175	103279235	.	-	.	gene_id "XLOC_025057"; transcript_id "5_00066768"; exon_number "8"; gene_name "uc003ykr.1"; oId "uc003ykr.1"; nearest_ref "uc003ykr.1"; class_code "="; tss_id "TSS22863"; p_id "P22540";
chr8	hg19_knownGene	exon	103281206	103281336	.	-	.	gene_id "XLOC_025057"; transcript_id "5_00066768"; exon_number "9"; gene_name "uc003ykr.1"; oId "uc003ykr.1"; nearest_ref "uc003ykr.1"; class_code "="; tss_id "TSS22863"; p_id "P22540";
chr8	hg19_knownGene	exon	103282267	103282411	.	-	.	gene_id "XLOC_025057"; transcript_id "5_00066768"; exon_number "10"; gene_name "uc003ykr.1"; oId "uc003ykr.1"; nearest_ref "uc003ykr.1"; class_code "="; tss_id "TSS22863"; p_id "P22540";
chr8	hg19_knownGene	exon	103283362	103283473	.	-	.	gene_id "XLOC_025057"; transcript_id "5_00066768"; exon_number "11"; gene_name "uc003ykr.1"; oId "uc003ykr.1"; nearest_ref "uc003ykr.1"; class_code "="; tss_id "TSS22863"; p_id "P22540";
chr8	hg19_knownGene	exon	103284757	103285000	.	-	.	gene_id "XLOC_025057"; transcript_id "5_00066768"; exon_number "12"; gene_name "uc003ykr.1"; oId "uc003ykr.1"; nearest_ref "uc003ykr.1"; class_code "="; tss_id "TSS22863"; p_id "P22540";
chr8	hg19_knownGene	exon	103287749	103287847	.	-	.	gene_id "XLOC_025057"; transcript_id "5_00066768"; exon_number "13"; gene_name "uc003ykr.1"; oId "uc003ykr.1"; nearest_ref "uc003ykr.1"; class_code "="; tss_id "TSS22863"; p_id "P22540";
chr8	hg19_knownGene	exon	103287936	103288056	.	-	.	gene_id "XLOC_025057"; transcript_id "5_00066768"; exon_number "14"; gene_name "uc003ykr.1"; oId "uc003ykr.1"; nearest_ref "uc003ykr.1"; class_code "="; tss_id "TSS22863"; p_id "P22540";
chr8	hg19_knownGene	exon	103289200	103289420	.	-	.	gene_id "XLOC_025057"; transcript_id "5_00066768"; exon_number "15"; gene_name "uc003ykr.1"; oId "uc003ykr.1"; nearest_ref "uc003ykr.1"; class_code "="; tss_id "TSS22863"; p_id "P22540";
chr8	hg19_knownGene	exon	103291054	103291167	.	-	.	gene_id "XLOC_025057"; transcript_id "5_00066768"; exon_number "16"; gene_name "uc003ykr.1"; oId "uc003ykr.1"; nearest_ref "uc003ykr.1"; class_code "="; tss_id "TSS22863"; p_id "P22540";
chr8	hg19_knownGene	exon	103291264	103291436	.	-	.	gene_id "XLOC_025057"; transcript_id "5_00066768"; exon_number "17"; gene_name "uc003ykr.1"; oId "uc003ykr.1"; nearest_ref "uc003ykr.1"; class_code "="; tss_id "TSS22863"; p_id "P22540";
chr8	hg19_knownGene	exon	103292622	103292695	.	-	.	gene_id "XLOC_025057"; transcript_id "5_00066768"; exon_number "18"; gene_name "uc003ykr.1"; oId "uc003ykr.1"; nearest_ref "uc003ykr.1"; class_code "="; tss_id "TSS22863"; p_id "P22540";
chr8	hg19_knownGene	exon	103293517	103293747	.	-	.	gene_id "XLOC_025057"; transcript_id "5_00066768"; exon_number "19"; gene_name "uc003ykr.1"; oId "uc003ykr.1"; nearest_ref "uc003ykr.1"; class_code "="; tss_id "TSS22863"; p_id "P22540";
chr8	hg19_knownGene	exon	103297355	103297566	.	-	.	gene_id "XLOC_025057"; transcript_id "5_00066768"; exon_number "20"; gene_name "uc003ykr.1"; oId "uc003ykr.1"; nearest_ref "uc003ykr.1"; class_code "="; tss_id "TSS22863"; p_id "P22540";
chr8	hg19_knownGene	exon	103297741	103298009	.	-	.	gene_id "XLOC_025057"; transcript_id "5_00066768"; exon_number "21"; gene_name "uc003ykr.1"; oId "uc003ykr.1"; nearest_ref "uc003ykr.1"; class_code "="; tss_id "TSS22863"; p_id "P22540";
chr8	hg19_knownGene	exon	103298588	103298845	.	-	.	gene_id "XLOC_025057"; transcript_id "5_00066768"; exon_number "22"; gene_name "uc003ykr.1"; oId "uc003ykr.1"; nearest_ref "uc003ykr.1"; class_code "="; tss_id "TSS22863"; p_id "P22540";
chr8	hg19_knownGene	exon	103299661	103299792	.	-	.	gene_id "XLOC_025057"; transcript_id "5_00066768"; exon_number "23"; gene_name "uc003ykr.1"; oId "uc003ykr.1"; nearest_ref "uc003ykr.1"; class_code "="; tss_id "TSS22863"; p_id "P22540";
chr8	hg19_knownGene	exon	103300383	103300494	.	-	.	gene_id "XLOC_025057"; transcript_id "5_00066768"; exon_number "24"; gene_name "uc003ykr.1"; oId "uc003ykr.1"; nearest_ref "uc003ykr.1"; class_code "="; tss_id "TSS22863"; p_id "P22540";
chr8	hg19_knownGene	exon	103301681	103301804	.	-	.	gene_id "XLOC_025057"; transcript_id "5_00066768"; exon_number "25"; gene_name "uc003ykr.1"; oId "uc003ykr.1"; nearest_ref "uc003ykr.1"; class_code "="; tss_id "TSS22863"; p_id "P22540";
chr8	hg19_knownGene	exon	103305833	103306072	.	-	.	gene_id "XLOC_025057"; transcript_id "5_00066768"; exon_number "26"; gene_name "uc003ykr.1"; oId "uc003ykr.1"; nearest_ref "uc003ykr.1"; class_code "="; tss_id "TSS22863"; p_id "P22540";
chr8	hg19_knownGene	exon	103306183	103306343	.	-	.	gene_id "XLOC_025057"; transcript_id "5_00066768"; exon_number "27"; gene_name "uc003ykr.1"; oId "uc003ykr.1"; nearest_ref "uc003ykr.1"; class_code "="; tss_id "TSS22863"; p_id "P22540";
chr8	hg19_knownGene	exon	103307210	103307339	.	-	.	gene_id "XLOC_025057"; transcript_id "5_00066768"; exon_number "28"; gene_name "uc003ykr.1"; oId "uc003ykr.1"; nearest_ref "uc003ykr.1"; class_code "="; tss_id "TSS22863"; p_id "P22540";
chr8	hg19_knownGene	exon	103307432	103307558	.	-	.	gene_id "XLOC_025057"; transcript_id "5_00066768"; exon_number "29"; gene_name "uc003ykr.1"; oId "uc003ykr.1"; nearest_ref "uc003ykr.1"; class_code "="; tss_id "TSS22863"; p_id "P22540";
chr8	hg19_knownGene	exon	103307642	103307760	.	-	.	gene_id "XLOC_025057"; transcript_id "5_00066768"; exon_number "30"; gene_name "uc003ykr.1"; oId "uc003ykr.1"; nearest_ref "uc003ykr.1"; class_code "="; tss_id "TSS22863"; p_id "P22540";
chr8	hg19_knownGene	exon	103307864	103308010	.	-	.	gene_id "XLOC_025057"; transcript_id "5_00066768"; exon_number "31"; gene_name "uc003ykr.1"; oId "uc003ykr.1"; nearest_ref "uc003ykr.1"; class_code "="; tss_id "TSS22863"; p_id "P22540";
chr8	hg19_knownGene	exon	103309121	103309212	.	-	.	gene_id "XLOC_025057"; transcript_id "5_00066768"; exon_number "32"; gene_name "uc003ykr.1"; oId "uc003ykr.1"; nearest_ref "uc003ykr.1"; class_code "="; tss_id "TSS22863"; p_id "P22540";
chr8	hg19_knownGene	exon	103309686	103309834	.	-	.	gene_id "XLOC_025057"; transcript_id "5_00066768"; exon_number "33"; gene_name "uc003ykr.1"; oId "uc003ykr.1"; nearest_ref "uc003ykr.1"; class_code "="; tss_id "TSS22863"; p_id "P22540";
chr8	hg19_knownGene	exon	103310620	103310717	.	-	.	gene_id "XLOC_025057"; transcript_id "5_00066768"; exon_number "34"; gene_name "uc003ykr.1"; oId "uc003ykr.1"; nearest_ref "uc003ykr.1"; class_code "="; tss_id "TSS22863"; p_id "P22540";
chr8	hg19_knownGene	exon	103311076	103311199	.	-	.	gene_id "XLOC_025057"; transcript_id "5_00066768"; exon_number "35"; gene_name "uc003ykr.1"; oId "uc003ykr.1"; nearest_ref "uc003ykr.1"; class_code "="; tss_id "TSS22863"; p_id "P22540";
chr8	hg19_knownGene	exon	103311680	103311775	.	-	.	gene_id "XLOC_025057"; transcript_id "5_00066768"; exon_number "36"; gene_name "uc003ykr.1"; oId "uc003ykr.1"; nearest_ref "uc003ykr.1"; class_code "="; tss_id "TSS22863"; p_id "P22540";
chr8	hg19_knownGene	exon	103312228	103312379	.	-	.	gene_id "XLOC_025057"; transcript_id "5_00066768"; exon_number "37"; gene_name "uc003ykr.1"; oId "uc003ykr.1"; nearest_ref "uc003ykr.1"; class_code "="; tss_id "TSS22863"; p_id "P22540";
chr8	hg19_knownGene	exon	103316271	103316397	.	-	.	gene_id "XLOC_025057"; transcript_id "5_00066768"; exon_number "38"; gene_name "uc003ykr.1"; oId "uc003ykr.1"; nearest_ref "uc003ykr.1"; class_code "="; tss_id "TSS22863"; p_id "P22540";
chr8	hg19_knownGene	exon	103317313	103317523	.	-	.	gene_id "XLOC_025057"; transcript_id "5_00066768"; exon_number "39"; gene_name "uc003ykr.1"; oId "uc003ykr.1"; nearest_ref "uc003ykr.1"; class_code "="; tss_id "TSS22863"; p_id "P22540";
chr8	hg19_knownGene	exon	103323527	103323724	.	-	.	gene_id "XLOC_025057"; transcript_id "5_00066768"; exon_number "40"; gene_name "uc003ykr.1"; oId "uc003ykr.1"; nearest_ref "uc003ykr.1"; class_code "="; tss_id "TSS22863"; p_id "P22540";
chr8	hg19_knownGene	exon	103323963	103324117	.	-	.	gene_id "XLOC_025057"; transcript_id "5_00066768"; exon_number "41"; gene_name "uc003ykr.1"; oId "uc003ykr.1"; nearest_ref "uc003ykr.1"; class_code "="; tss_id "TSS22863"; p_id "P22540";
chr8	hg19_knownGene	exon	103324362	103324473	.	-	.	gene_id "XLOC_025057"; transcript_id "5_00066768"; exon_number "42"; gene_name "uc003ykr.1"; oId "uc003ykr.1"; nearest_ref "uc003ykr.1"; class_code "="; tss_id "TSS22863"; p_id "P22540";
chr8	hg19_knownGene	exon	103324570	103324713	.	-	.	gene_id "XLOC_025057"; transcript_id "5_00066768"; exon_number "43"; gene_name "uc003ykr.1"; oId "uc003ykr.1"; nearest_ref "uc003ykr.1"; class_code "="; tss_id "TSS22863"; p_id "P22540";
chr8	hg19_knownGene	exon	103326032	103326144	.	-	.	gene_id "XLOC_025057"; transcript_id "5_00066768"; exon_number "44"; gene_name "uc003ykr.1"; oId "uc003ykr.1"; nearest_ref "uc003ykr.1"; class_code "="; tss_id "TSS22863"; p_id "P22540";
chr8	hg19_knownGene	exon	103326972	103327081	.	-	.	gene_id "XLOC_025057"; transcript_id "5_00066768"; exon_number "45"; gene_name "uc003ykr.1"; oId "uc003ykr.1"; nearest_ref "uc003ykr.1"; class_code "="; tss_id "TSS22863"; p_id "P22540";
chr8	hg19_knownGene	exon	103335539	103335723	.	-	.	gene_id "XLOC_025057"; transcript_id "5_00066768"; exon_number "46"; gene_name "uc003ykr.1"; oId "uc003ykr.1"; nearest_ref "uc003ykr.1"; class_code "="; tss_id "TSS22863"; p_id "P22540";
chr8	hg19_knownGene	exon	103338774	103338891	.	-	.	gene_id "XLOC_025057"; transcript_id "5_00066768"; exon_number "47"; gene_name "uc003ykr.1"; oId "uc003ykr.1"; nearest_ref "uc003ykr.1"; class_code "="; tss_id "TSS22863"; p_id "P22540";
chr8	hg19_knownGene	exon	103339970	103340124	.	-	.	gene_id "XLOC_025057"; transcript_id "5_00066768"; exon_number "48"; gene_name "uc003ykr.1"; oId "uc003ykr.1"; nearest_ref "uc003ykr.1"; class_code "="; tss_id "TSS22863"; p_id "P22540";
chr8	hg19_knownGene	exon	103341318	103341428	.	-	.	gene_id "XLOC_025057"; transcript_id "5_00066768"; exon_number "49"; gene_name "uc003ykr.1"; oId "uc003ykr.1"; nearest_ref "uc003ykr.1"; class_code "="; tss_id "TSS22863"; p_id "P22540";
chr8	hg19_knownGene	exon	103341511	103341627	.	-	.	gene_id "XLOC_025057"; transcript_id "5_00066768"; exon_number "50"; gene_name "uc003ykr.1"; oId "uc003ykr.1"; nearest_ref "uc003ykr.1"; class_code "="; tss_id "TSS22863"; p_id "P22540";
chr8	hg19_knownGene	exon	103354701	103354912	.	-	.	gene_id "XLOC_025057"; transcript_id "5_00066768"; exon_number "51"; gene_name "uc003ykr.1"; oId "uc003ykr.1"; nearest_ref "uc003ykr.1"; class_code "="; tss_id "TSS22863"; p_id "P22540";
chr8	hg19_knownGene	exon	103357624	103357773	.	-	.	gene_id "XLOC_025057"; transcript_id "5_00066768"; exon_number "52"; gene_name "uc003ykr.1"; oId "uc003ykr.1"; nearest_ref "uc003ykr.1"; class_code "="; tss_id "TSS22863"; p_id "P22540";
chr8	hg19_knownGene	exon	103358464	103358623	.	-	.	gene_id "XLOC_025057"; transcript_id "5_00066768"; exon_number "53"; gene_name "uc003ykr.1"; oId "uc003ykr.1"; nearest_ref "uc003ykr.1"; class_code "="; tss_id "TSS22863"; p_id "P22540";
chr8	hg19_knownGene	exon	103359131	103359320	.	-	.	gene_id "XLOC_025057"; transcript_id "5_00066768"; exon_number "54"; gene_name "uc003ykr.1"; oId "uc003ykr.1"; nearest_ref "uc003ykr.1"; class_code "="; tss_id "TSS22863"; p_id "P22540";
chr8	hg19_knownGene	exon	103372299	103372418	.	-	.	gene_id "XLOC_025057"; transcript_id "5_00066768"; exon_number "55"; gene_name "uc003ykr.1"; oId "uc003ykr.1"; nearest_ref "uc003ykr.1"; class_code "="; tss_id "TSS22863"; p_id "P22540";
chr8	hg19_knownGene	exon	103372817	103372893	.	-	.	gene_id "XLOC_025057"; transcript_id "5_00066768"; exon_number "56"; gene_name "uc003ykr.1"; oId "uc003ykr.1"; nearest_ref "uc003ykr.1"; class_code "="; tss_id "TSS22863"; p_id "P22540";
chr8	hg19_knownGene	exon	103373353	103373434	.	-	.	gene_id "XLOC_025057"; transcript_id "5_00066768"; exon_number "57"; gene_name "uc003ykr.1"; oId "uc003ykr.1"; nearest_ref "uc003ykr.1"; class_code "="; tss_id "TSS22863"; p_id "P22540";
chr8	hg19_knownGene	exon	103373810	103373854	.	-	.	gene_id "XLOC_025057"; transcript_id "5_00066768"; exon_number "58"; gene_name "uc003ykr.1"; oId "uc003ykr.1"; nearest_ref "uc003ykr.1"; class_code "="; tss_id "TSS22863"; p_id "P22540";
chr8	hg19_knownGene	exon	103424401	103424495	.	-	.	gene_id "XLOC_025057"; transcript_id "5_00066768"; exon_number "59"; gene_name "uc003ykr.1"; oId "uc003ykr.1"; nearest_ref "uc003ykr.1"; class_code "="; tss_id "TSS22863"; p_id "P22540";
chr8	Cufflinks	exon	103265680	103266742	.	-	.	gene_id "XLOC_025057"; transcript_id "5_00069579"; exon_number "1"; gene_name "uc003yks.1"; oId "upf1_r4.36789.5"; nearest_ref "uc003yks.1"; class_code "j"; tss_id "TSS22865";
chr8	Cufflinks	exon	103269860	103269945	.	-	.	gene_id "XLOC_025057"; transcript_id "5_00069579"; exon_number "2"; gene_name "uc003yks.1"; oId "upf1_r4.36789.5"; nearest_ref "uc003yks.1"; class_code "j"; tss_id "TSS22865";
chr8	Cufflinks	exon	103271213	103271357	.	-	.	gene_id "XLOC_025057"; transcript_id "5_00069579"; exon_number "3"; gene_name "uc003yks.1"; oId "upf1_r4.36789.5"; nearest_ref "uc003yks.1"; class_code "j"; tss_id "TSS22865";
chr8	Cufflinks	exon	103273374	103273487	.	-	.	gene_id "XLOC_025057"; transcript_id "5_00069579"; exon_number "4"; gene_name "uc003yks.1"; oId "upf1_r4.36789.5"; nearest_ref "uc003yks.1"; class_code "j"; tss_id "TSS22865";
chr8	Cufflinks	exon	103274143	103274298	.	-	.	gene_id "XLOC_025057"; transcript_id "5_00069579"; exon_number "5"; gene_name "uc003yks.1"; oId "upf1_r4.36789.5"; nearest_ref "uc003yks.1"; class_code "j"; tss_id "TSS22865";
chr8	Cufflinks	exon	103276702	103276786	.	-	.	gene_id "XLOC_025057"; transcript_id "5_00069579"; exon_number "6"; gene_name "uc003yks.1"; oId "upf1_r4.36789.5"; nearest_ref "uc003yks.1"; class_code "j"; tss_id "TSS22865";
chr8	Cufflinks	exon	103277328	103277506	.	-	.	gene_id "XLOC_025057"; transcript_id "5_00069579"; exon_number "7"; gene_name "uc003yks.1"; oId "upf1_r4.36789.5"; nearest_ref "uc003yks.1"; class_code "j"; tss_id "TSS22865";
chr8	Cufflinks	exon	103279175	103279235	.	-	.	gene_id "XLOC_025057"; transcript_id "5_00069579"; exon_number "8"; gene_name "uc003yks.1"; oId "upf1_r4.36789.5"; nearest_ref "uc003yks.1"; class_code "j"; tss_id "TSS22865";
chr8	Cufflinks	exon	103281206	103281336	.	-	.	gene_id "XLOC_025057"; transcript_id "5_00069579"; exon_number "9"; gene_name "uc003yks.1"; oId "upf1_r4.36789.5"; nearest_ref "uc003yks.1"; class_code "j"; tss_id "TSS22865";
chr8	Cufflinks	exon	103282267	103282411	.	-	.	gene_id "XLOC_025057"; transcript_id "5_00069579"; exon_number "10"; gene_name "uc003yks.1"; oId "upf1_r4.36789.5"; nearest_ref "uc003yks.1"; class_code "j"; tss_id "TSS22865";
chr8	Cufflinks	exon	103283362	103283473	.	-	.	gene_id "XLOC_025057"; transcript_id "5_00069579"; exon_number "11"; gene_name "uc003yks.1"; oId "upf1_r4.36789.5"; nearest_ref "uc003yks.1"; class_code "j"; tss_id "TSS22865";
chr8	Cufflinks	exon	103284757	103285000	.	-	.	gene_id "XLOC_025057"; transcript_id "5_00069579"; exon_number "12"; gene_name "uc003yks.1"; oId "upf1_r4.36789.5"; nearest_ref "uc003yks.1"; class_code "j"; tss_id "TSS22865";
chr8	Cufflinks	exon	103287749	103287847	.	-	.	gene_id "XLOC_025057"; transcript_id "5_00069579"; exon_number "13"; gene_name "uc003yks.1"; oId "upf1_r4.36789.5"; nearest_ref "uc003yks.1"; class_code "j"; tss_id "TSS22865";
chr8	Cufflinks	exon	103287936	103288056	.	-	.	gene_id "XLOC_025057"; transcript_id "5_00069579"; exon_number "14"; gene_name "uc003yks.1"; oId "upf1_r4.36789.5"; nearest_ref "uc003yks.1"; class_code "j"; tss_id "TSS22865";
chr8	Cufflinks	exon	103289200	103289420	.	-	.	gene_id "XLOC_025057"; transcript_id "5_00069579"; exon_number "15"; gene_name "uc003yks.1"; oId "upf1_r4.36789.5"; nearest_ref "uc003yks.1"; class_code "j"; tss_id "TSS22865";
chr8	Cufflinks	exon	103291054	103291167	.	-	.	gene_id "XLOC_025057"; transcript_id "5_00069579"; exon_number "16"; gene_name "uc003yks.1"; oId "upf1_r4.36789.5"; nearest_ref "uc003yks.1"; class_code "j"; tss_id "TSS22865";
chr8	Cufflinks	exon	103291264	103291436	.	-	.	gene_id "XLOC_025057"; transcript_id "5_00069579"; exon_number "17"; gene_name "uc003yks.1"; oId "upf1_r4.36789.5"; nearest_ref "uc003yks.1"; class_code "j"; tss_id "TSS22865";
chr8	Cufflinks	exon	103292622	103292695	.	-	.	gene_id "XLOC_025057"; transcript_id "5_00069579"; exon_number "18"; gene_name "uc003yks.1"; oId "upf1_r4.36789.5"; nearest_ref "uc003yks.1"; class_code "j"; tss_id "TSS22865";
chr8	Cufflinks	exon	103293517	103293747	.	-	.	gene_id "XLOC_025057"; transcript_id "5_00069579"; exon_number "19"; gene_name "uc003yks.1"; oId "upf1_r4.36789.5"; nearest_ref "uc003yks.1"; class_code "j"; tss_id "TSS22865";
chr8	Cufflinks	exon	103297355	103297566	.	-	.	gene_id "XLOC_025057"; transcript_id "5_00069579"; exon_number "20"; gene_name "uc003yks.1"; oId "upf1_r4.36789.5"; nearest_ref "uc003yks.1"; class_code "j"; tss_id "TSS22865";
chr8	Cufflinks	exon	103297741	103298009	.	-	.	gene_id "XLOC_025057"; transcript_id "5_00069579"; exon_number "21"; gene_name "uc003yks.1"; oId "upf1_r4.36789.5"; nearest_ref "uc003yks.1"; class_code "j"; tss_id "TSS22865";
chr8	Cufflinks	exon	103298588	103298845	.	-	.	gene_id "XLOC_025057"; transcript_id "5_00069579"; exon_number "22"; gene_name "uc003yks.1"; oId "upf1_r4.36789.5"; nearest_ref "uc003yks.1"; class_code "j"; tss_id "TSS22865";
chr8	Cufflinks	exon	103299661	103299792	.	-	.	gene_id "XLOC_025057"; transcript_id "5_00069579"; exon_number "23"; gene_name "uc003yks.1"; oId "upf1_r4.36789.5"; nearest_ref "uc003yks.1"; class_code "j"; tss_id "TSS22865";
chr8	Cufflinks	exon	103300383	103300494	.	-	.	gene_id "XLOC_025057"; transcript_id "5_00069579"; exon_number "24"; gene_name "uc003yks.1"; oId "upf1_r4.36789.5"; nearest_ref "uc003yks.1"; class_code "j"; tss_id "TSS22865";
chr8	Cufflinks	exon	103301681	103301804	.	-	.	gene_id "XLOC_025057"; transcript_id "5_00069579"; exon_number "25"; gene_name "uc003yks.1"; oId "upf1_r4.36789.5"; nearest_ref "uc003yks.1"; class_code "j"; tss_id "TSS22865";
chr8	Cufflinks	exon	103305833	103306072	.	-	.	gene_id "XLOC_025057"; transcript_id "5_00069579"; exon_number "26"; gene_name "uc003yks.1"; oId "upf1_r4.36789.5"; nearest_ref "uc003yks.1"; class_code "j"; tss_id "TSS22865";
chr8	Cufflinks	exon	103306183	103306343	.	-	.	gene_id "XLOC_025057"; transcript_id "5_00069579"; exon_number "27"; gene_name "uc003yks.1"; oId "upf1_r4.36789.5"; nearest_ref "uc003yks.1"; class_code "j"; tss_id "TSS22865";
chr8	Cufflinks	exon	103307210	103307339	.	-	.	gene_id "XLOC_025057"; transcript_id "5_00069579"; exon_number "28"; gene_name "uc003yks.1"; oId "upf1_r4.36789.5"; nearest_ref "uc003yks.1"; class_code "j"; tss_id "TSS22865";
chr8	Cufflinks	exon	103307432	103307558	.	-	.	gene_id "XLOC_025057"; transcript_id "5_00069579"; exon_number "29"; gene_name "uc003yks.1"; oId "upf1_r4.36789.5"; nearest_ref "uc003yks.1"; class_code "j"; tss_id "TSS22865";
chr8	Cufflinks	exon	103307642	103307760	.	-	.	gene_id "XLOC_025057"; transcript_id "5_00069579"; exon_number "30"; gene_name "uc003yks.1"; oId "upf1_r4.36789.5"; nearest_ref "uc003yks.1"; class_code "j"; tss_id "TSS22865";
chr8	Cufflinks	exon	103307864	103308010	.	-	.	gene_id "XLOC_025057"; transcript_id "5_00069579"; exon_number "31"; gene_name "uc003yks.1"; oId "upf1_r4.36789.5"; nearest_ref "uc003yks.1"; class_code "j"; tss_id "TSS22865";
chr8	Cufflinks	exon	103309121	103309212	.	-	.	gene_id "XLOC_025057"; transcript_id "5_00069579"; exon_number "32"; gene_name "uc003yks.1"; oId "upf1_r4.36789.5"; nearest_ref "uc003yks.1"; class_code "j"; tss_id "TSS22865";
chr8	Cufflinks	exon	103309686	103309834	.	-	.	gene_id "XLOC_025057"; transcript_id "5_00069579"; exon_number "33"; gene_name "uc003yks.1"; oId "upf1_r4.36789.5"; nearest_ref "uc003yks.1"; class_code "j"; tss_id "TSS22865";
chr8	Cufflinks	exon	103310620	103310717	.	-	.	gene_id "XLOC_025057"; transcript_id "5_00069579"; exon_number "34"; gene_name "uc003yks.1"; oId "upf1_r4.36789.5"; nearest_ref "uc003yks.1"; class_code "j"; tss_id "TSS22865";
chr8	Cufflinks	exon	103311076	103311199	.	-	.	gene_id "XLOC_025057"; transcript_id "5_00069579"; exon_number "35"; gene_name "uc003yks.1"; oId "upf1_r4.36789.5"; nearest_ref "uc003yks.1"; class_code "j"; tss_id "TSS22865";
chr8	Cufflinks	exon	103311680	103311775	.	-	.	gene_id "XLOC_025057"; transcript_id "5_00069579"; exon_number "36"; gene_name "uc003yks.1"; oId "upf1_r4.36789.5"; nearest_ref "uc003yks.1"; class_code "j"; tss_id "TSS22865";
chr8	Cufflinks	exon	103312228	103312379	.	-	.	gene_id "XLOC_025057"; transcript_id "5_00069579"; exon_number "37"; gene_name "uc003yks.1"; oId "upf1_r4.36789.5"; nearest_ref "uc003yks.1"; class_code "j"; tss_id "TSS22865";
chr8	Cufflinks	exon	103316271	103316397	.	-	.	gene_id "XLOC_025057"; transcript_id "5_00069579"; exon_number "38"; gene_name "uc003yks.1"; oId "upf1_r4.36789.5"; nearest_ref "uc003yks.1"; class_code "j"; tss_id "TSS22865";
chr8	Cufflinks	exon	103317313	103317523	.	-	.	gene_id "XLOC_025057"; transcript_id "5_00069579"; exon_number "39"; gene_name "uc003yks.1"; oId "upf1_r4.36789.5"; nearest_ref "uc003yks.1"; class_code "j"; tss_id "TSS22865";
chr8	Cufflinks	exon	103323527	103323724	.	-	.	gene_id "XLOC_025057"; transcript_id "5_00069579"; exon_number "40"; gene_name "uc003yks.1"; oId "upf1_r4.36789.5"; nearest_ref "uc003yks.1"; class_code "j"; tss_id "TSS22865";
chr8	Cufflinks	exon	103323963	103324117	.	-	.	gene_id "XLOC_025057"; transcript_id "5_00069579"; exon_number "41"; gene_name "uc003yks.1"; oId "upf1_r4.36789.5"; nearest_ref "uc003yks.1"; class_code "j"; tss_id "TSS22865";
chr8	Cufflinks	exon	103324362	103324473	.	-	.	gene_id "XLOC_025057"; transcript_id "5_00069579"; exon_number "42"; gene_name "uc003yks.1"; oId "upf1_r4.36789.5"; nearest_ref "uc003yks.1"; class_code "j"; tss_id "TSS22865";
chr8	Cufflinks	exon	103324570	103324713	.	-	.	gene_id "XLOC_025057"; transcript_id "5_00069579"; exon_number "43"; gene_name "uc003yks.1"; oId "upf1_r4.36789.5"; nearest_ref "uc003yks.1"; class_code "j"; tss_id "TSS22865";
chr8	Cufflinks	exon	103326032	103326144	.	-	.	gene_id "XLOC_025057"; transcript_id "5_00069579"; exon_number "44"; gene_name "uc003yks.1"; oId "upf1_r4.36789.5"; nearest_ref "uc003yks.1"; class_code "j"; tss_id "TSS22865";
chr8	Cufflinks	exon	103326972	103327081	.	-	.	gene_id "XLOC_025057"; transcript_id "5_00069579"; exon_number "45"; gene_name "uc003yks.1"; oId "upf1_r4.36789.5"; nearest_ref "uc003yks.1"; class_code "j"; tss_id "TSS22865";
chr8	Cufflinks	exon	103335539	103335723	.	-	.	gene_id "XLOC_025057"; transcript_id "5_00069579"; exon_number "46"; gene_name "uc003yks.1"; oId "upf1_r4.36789.5"; nearest_ref "uc003yks.1"; class_code "j"; tss_id "TSS22865";
chr8	Cufflinks	exon	103338774	103338891	.	-	.	gene_id "XLOC_025057"; transcript_id "5_00069579"; exon_number "47"; gene_name "uc003yks.1"; oId "upf1_r4.36789.5"; nearest_ref "uc003yks.1"; class_code "j"; tss_id "TSS22865";
chr8	Cufflinks	exon	103339970	103340124	.	-	.	gene_id "XLOC_025057"; transcript_id "5_00069579"; exon_number "48"; gene_name "uc003yks.1"; oId "upf1_r4.36789.5"; nearest_ref "uc003yks.1"; class_code "j"; tss_id "TSS22865";
chr8	Cufflinks	exon	103341318	103341428	.	-	.	gene_id "XLOC_025057"; transcript_id "5_00069579"; exon_number "49"; gene_name "uc003yks.1"; oId "upf1_r4.36789.5"; nearest_ref "uc003yks.1"; class_code "j"; tss_id "TSS22865";
chr8	Cufflinks	exon	103341511	103341627	.	-	.	gene_id "XLOC_025057"; transcript_id "5_00069579"; exon_number "50"; gene_name "uc003yks.1"; oId "upf1_r4.36789.5"; nearest_ref "uc003yks.1"; class_code "j"; tss_id "TSS22865";
chr8	Cufflinks	exon	103354701	103354912	.	-	.	gene_id "XLOC_025057"; transcript_id "5_00069579"; exon_number "51"; gene_name "uc003yks.1"; oId "upf1_r4.36789.5"; nearest_ref "uc003yks.1"; class_code "j"; tss_id "TSS22865";
chr8	Cufflinks	exon	103357624	103357773	.	-	.	gene_id "XLOC_025057"; transcript_id "5_00069579"; exon_number "52"; gene_name "uc003yks.1"; oId "upf1_r4.36789.5"; nearest_ref "uc003yks.1"; class_code "j"; tss_id "TSS22865";
chr8	Cufflinks	exon	103358464	103358623	.	-	.	gene_id "XLOC_025057"; transcript_id "5_00069579"; exon_number "53"; gene_name "uc003yks.1"; oId "upf1_r4.36789.5"; nearest_ref "uc003yks.1"; class_code "j"; tss_id "TSS22865";
chr8	Cufflinks	exon	103359131	103359320	.	-	.	gene_id "XLOC_025057"; transcript_id "5_00069579"; exon_number "54"; gene_name "uc003yks.1"; oId "upf1_r4.36789.5"; nearest_ref "uc003yks.1"; class_code "j"; tss_id "TSS22865";
chr8	Cufflinks	exon	103372299	103372418	.	-	.	gene_id "XLOC_025057"; transcript_id "5_00069579"; exon_number "55"; gene_name "uc003yks.1"; oId "upf1_r4.36789.5"; nearest_ref "uc003yks.1"; class_code "j"; tss_id "TSS22865";
chr8	Cufflinks	exon	103372817	103372893	.	-	.	gene_id "XLOC_025057"; transcript_id "5_00069579"; exon_number "56"; gene_name "uc003yks.1"; oId "upf1_r4.36789.5"; nearest_ref "uc003yks.1"; class_code "j"; tss_id "TSS22865";
chr8	Cufflinks	exon	103373353	103373434	.	-	.	gene_id "XLOC_025057"; transcript_id "5_00069579"; exon_number "57"; gene_name "uc003yks.1"; oId "upf1_r4.36789.5"; nearest_ref "uc003yks.1"; class_code "j"; tss_id "TSS22865";
chr8	Cufflinks	exon	103373810	103373854	.	-	.	gene_id "XLOC_025057"; transcript_id "5_00069579"; exon_number "58"; gene_name "uc003yks.1"; oId "upf1_r4.36789.5"; nearest_ref "uc003yks.1"; class_code "j"; tss_id "TSS22865";
chr8	Cufflinks	exon	103377310	103377343	.	-	.	gene_id "XLOC_025057"; transcript_id "5_00069579"; exon_number "59"; gene_name "uc003yks.1"; oId "upf1_r4.36789.5"; nearest_ref "uc003yks.1"; class_code "j"; tss_id "TSS22865";
chr8	Cufflinks	exon	103645341	103645565	.	-	.	gene_id "XLOC_025058"; transcript_id "5_00069580"; exon_number "1"; oId "upf1_r4.36672.1"; class_code "u";
chr8	Cufflinks	exon	103658973	103659389	.	-	.	gene_id "XLOC_025059"; transcript_id "5_00068019"; exon_number "1"; gene_name "uc011lhj.1"; oId "SC4.30739.1"; nearest_ref "uc011lhj.1"; class_code "p";
chr8	Cufflinks	exon	103659579	103660000	.	-	.	gene_id "XLOC_025060"; transcript_id "5_00068020"; exon_number "1"; gene_name "uc011lhj.1"; oId "SC4.30740.1"; nearest_ref "uc011lhj.1"; class_code "p";
chr8	hg19_knownGene	exon	103661005	103662619	.	-	.	gene_id "XLOC_025061"; transcript_id "5_00066770"; exon_number "1"; gene_name "uc011lhj.1"; oId "uc011lhj.1"; nearest_ref "uc011lhj.1"; class_code "="; tss_id "TSS22866"; p_id "P22544";
chr8	hg19_knownGene	exon	103663377	103664289	.	-	.	gene_id "XLOC_025061"; transcript_id "5_00066770"; exon_number "2"; gene_name "uc011lhj.1"; oId "uc011lhj.1"; nearest_ref "uc011lhj.1"; class_code "="; tss_id "TSS22866"; p_id "P22544";
chr8	hg19_knownGene	exon	103664392	103664625	.	-	.	gene_id "XLOC_025061"; transcript_id "5_00066770"; exon_number "3"; gene_name "uc011lhj.1"; oId "uc011lhj.1"; nearest_ref "uc011lhj.1"; class_code "="; tss_id "TSS22866"; p_id "P22544";
chr8	hg19_knownGene	exon	103665698	103666168	.	-	.	gene_id "XLOC_025061"; transcript_id "5_00066770"; exon_number "4"; gene_name "uc011lhj.1"; oId "uc011lhj.1"; nearest_ref "uc011lhj.1"; class_code "="; tss_id "TSS22866"; p_id "P22544";
chr8	hg19_knownGene	exon	103661005	103662619	.	-	.	gene_id "XLOC_025061"; transcript_id "5_00066771"; exon_number "1"; gene_name "uc011lhk.1"; oId "uc011lhk.1"; nearest_ref "uc011lhk.1"; class_code "="; tss_id "TSS22867"; p_id "P22543";
chr8	hg19_knownGene	exon	103663377	103664289	.	-	.	gene_id "XLOC_025061"; transcript_id "5_00066771"; exon_number "2"; gene_name "uc011lhk.1"; oId "uc011lhk.1"; nearest_ref "uc011lhk.1"; class_code "="; tss_id "TSS22867"; p_id "P22543";
chr8	hg19_knownGene	exon	103664392	103664625	.	-	.	gene_id "XLOC_025061"; transcript_id "5_00066771"; exon_number "3"; gene_name "uc011lhk.1"; oId "uc011lhk.1"; nearest_ref "uc011lhk.1"; class_code "="; tss_id "TSS22867"; p_id "P22543";
chr8	hg19_knownGene	exon	103667794	103667983	.	-	.	gene_id "XLOC_025061"; transcript_id "5_00066771"; exon_number "4"; gene_name "uc011lhk.1"; oId "uc011lhk.1"; nearest_ref "uc011lhk.1"; class_code "="; tss_id "TSS22867"; p_id "P22543";
chr8	Cufflinks	exon	103838537	103840906	.	-	.	gene_id "XLOC_025062"; transcript_id "5_00066773"; exon_number "1"; gene_name "uc003yky.2"; oId "uc003yky.2_ext"; nearest_ref "uc003yky.2"; class_code "="; tss_id "TSS22868"; p_id "P22545";
chr8	Cufflinks	exon	103841500	103841714	.	-	.	gene_id "XLOC_025062"; transcript_id "5_00066773"; exon_number "2"; gene_name "uc003yky.2"; oId "uc003yky.2_ext"; nearest_ref "uc003yky.2"; class_code "="; tss_id "TSS22868"; p_id "P22545";
chr8	Cufflinks	exon	103842049	103842164	.	-	.	gene_id "XLOC_025062"; transcript_id "5_00066773"; exon_number "3"; gene_name "uc003yky.2"; oId "uc003yky.2_ext"; nearest_ref "uc003yky.2"; class_code "="; tss_id "TSS22868"; p_id "P22545";
chr8	Cufflinks	exon	103845284	103845446	.	-	.	gene_id "XLOC_025062"; transcript_id "5_00066773"; exon_number "4"; gene_name "uc003yky.2"; oId "uc003yky.2_ext"; nearest_ref "uc003yky.2"; class_code "="; tss_id "TSS22868"; p_id "P22545";
chr8	Cufflinks	exon	103846417	103846491	.	-	.	gene_id "XLOC_025062"; transcript_id "5_00066773"; exon_number "5"; gene_name "uc003yky.2"; oId "uc003yky.2_ext"; nearest_ref "uc003yky.2"; class_code "="; tss_id "TSS22868"; p_id "P22545";
chr8	Cufflinks	exon	103846894	103846975	.	-	.	gene_id "XLOC_025062"; transcript_id "5_00066773"; exon_number "6"; gene_name "uc003yky.2"; oId "uc003yky.2_ext"; nearest_ref "uc003yky.2"; class_code "="; tss_id "TSS22868"; p_id "P22545";
chr8	Cufflinks	exon	103848484	103848618	.	-	.	gene_id "XLOC_025062"; transcript_id "5_00066773"; exon_number "7"; gene_name "uc003yky.2"; oId "uc003yky.2_ext"; nearest_ref "uc003yky.2"; class_code "="; tss_id "TSS22868"; p_id "P22545";
chr8	Cufflinks	exon	103850972	103851144	.	-	.	gene_id "XLOC_025062"; transcript_id "5_00066773"; exon_number "8"; gene_name "uc003yky.2"; oId "uc003yky.2_ext"; nearest_ref "uc003yky.2"; class_code "="; tss_id "TSS22868"; p_id "P22545";
chr8	Cufflinks	exon	103851878	103852051	.	-	.	gene_id "XLOC_025062"; transcript_id "5_00066773"; exon_number "9"; gene_name "uc003yky.2"; oId "uc003yky.2_ext"; nearest_ref "uc003yky.2"; class_code "="; tss_id "TSS22868"; p_id "P22545";
chr8	Cufflinks	exon	103855779	103855975	.	-	.	gene_id "XLOC_025062"; transcript_id "5_00066773"; exon_number "10"; gene_name "uc003yky.2"; oId "uc003yky.2_ext"; nearest_ref "uc003yky.2"; class_code "="; tss_id "TSS22868"; p_id "P22545";
chr8	Cufflinks	exon	103870241	103870378	.	-	.	gene_id "XLOC_025062"; transcript_id "5_00066773"; exon_number "11"; gene_name "uc003yky.2"; oId "uc003yky.2_ext"; nearest_ref "uc003yky.2"; class_code "="; tss_id "TSS22868"; p_id "P22545";
chr8	Cufflinks	exon	103876035	103876641	.	-	.	gene_id "XLOC_025062"; transcript_id "5_00066773"; exon_number "12"; gene_name "uc003yky.2"; oId "uc003yky.2_ext"; nearest_ref "uc003yky.2"; class_code "="; tss_id "TSS22868"; p_id "P22545";
chr8	Cufflinks	exon	103838537	103840906	.	-	.	gene_id "XLOC_025062"; transcript_id "5_00066772"; exon_number "1"; gene_name "uc003ykx.2"; oId "uc003ykx.2_ext"; nearest_ref "uc003ykx.2"; class_code "="; tss_id "TSS22868"; p_id "P22545";
chr8	Cufflinks	exon	103841500	103841714	.	-	.	gene_id "XLOC_025062"; transcript_id "5_00066772"; exon_number "2"; gene_name "uc003ykx.2"; oId "uc003ykx.2_ext"; nearest_ref "uc003ykx.2"; class_code "="; tss_id "TSS22868"; p_id "P22545";
chr8	Cufflinks	exon	103842049	103842164	.	-	.	gene_id "XLOC_025062"; transcript_id "5_00066772"; exon_number "3"; gene_name "uc003ykx.2"; oId "uc003ykx.2_ext"; nearest_ref "uc003ykx.2"; class_code "="; tss_id "TSS22868"; p_id "P22545";
chr8	Cufflinks	exon	103845284	103845446	.	-	.	gene_id "XLOC_025062"; transcript_id "5_00066772"; exon_number "4"; gene_name "uc003ykx.2"; oId "uc003ykx.2_ext"; nearest_ref "uc003ykx.2"; class_code "="; tss_id "TSS22868"; p_id "P22545";
chr8	Cufflinks	exon	103846417	103846491	.	-	.	gene_id "XLOC_025062"; transcript_id "5_00066772"; exon_number "5"; gene_name "uc003ykx.2"; oId "uc003ykx.2_ext"; nearest_ref "uc003ykx.2"; class_code "="; tss_id "TSS22868"; p_id "P22545";
chr8	Cufflinks	exon	103846894	103846975	.	-	.	gene_id "XLOC_025062"; transcript_id "5_00066772"; exon_number "6"; gene_name "uc003ykx.2"; oId "uc003ykx.2_ext"; nearest_ref "uc003ykx.2"; class_code "="; tss_id "TSS22868"; p_id "P22545";
chr8	Cufflinks	exon	103848484	103848618	.	-	.	gene_id "XLOC_025062"; transcript_id "5_00066772"; exon_number "7"; gene_name "uc003ykx.2"; oId "uc003ykx.2_ext"; nearest_ref "uc003ykx.2"; class_code "="; tss_id "TSS22868"; p_id "P22545";
chr8	Cufflinks	exon	103850972	103851144	.	-	.	gene_id "XLOC_025062"; transcript_id "5_00066772"; exon_number "8"; gene_name "uc003ykx.2"; oId "uc003ykx.2_ext"; nearest_ref "uc003ykx.2"; class_code "="; tss_id "TSS22868"; p_id "P22545";
chr8	Cufflinks	exon	103851878	103852051	.	-	.	gene_id "XLOC_025062"; transcript_id "5_00066772"; exon_number "9"; gene_name "uc003ykx.2"; oId "uc003ykx.2_ext"; nearest_ref "uc003ykx.2"; class_code "="; tss_id "TSS22868"; p_id "P22545";
chr8	Cufflinks	exon	103855779	103855975	.	-	.	gene_id "XLOC_025062"; transcript_id "5_00066772"; exon_number "10"; gene_name "uc003ykx.2"; oId "uc003ykx.2_ext"; nearest_ref "uc003ykx.2"; class_code "="; tss_id "TSS22868"; p_id "P22545";
chr8	Cufflinks	exon	103862227	103862372	.	-	.	gene_id "XLOC_025062"; transcript_id "5_00066772"; exon_number "11"; gene_name "uc003ykx.2"; oId "uc003ykx.2_ext"; nearest_ref "uc003ykx.2"; class_code "="; tss_id "TSS22868"; p_id "P22545";
chr8	Cufflinks	exon	103870241	103870378	.	-	.	gene_id "XLOC_025062"; transcript_id "5_00066772"; exon_number "12"; gene_name "uc003ykx.2"; oId "uc003ykx.2_ext"; nearest_ref "uc003ykx.2"; class_code "="; tss_id "TSS22868"; p_id "P22545";
chr8	Cufflinks	exon	103876035	103876641	.	-	.	gene_id "XLOC_025062"; transcript_id "5_00066772"; exon_number "13"; gene_name "uc003ykx.2"; oId "uc003ykx.2_ext"; nearest_ref "uc003ykx.2"; class_code "="; tss_id "TSS22868"; p_id "P22545";
chr8	Cufflinks	exon	103838636	103840906	.	-	.	gene_id "XLOC_025062"; transcript_id "5_00069582"; exon_number "1"; gene_name "uc003yky.2"; oId "upf1_r4.36749.4"; nearest_ref "uc003yky.2"; class_code "j"; tss_id "TSS22868";
chr8	Cufflinks	exon	103841500	103841714	.	-	.	gene_id "XLOC_025062"; transcript_id "5_00069582"; exon_number "2"; gene_name "uc003yky.2"; oId "upf1_r4.36749.4"; nearest_ref "uc003yky.2"; class_code "j"; tss_id "TSS22868";
chr8	Cufflinks	exon	103842049	103842164	.	-	.	gene_id "XLOC_025062"; transcript_id "5_00069582"; exon_number "3"; gene_name "uc003yky.2"; oId "upf1_r4.36749.4"; nearest_ref "uc003yky.2"; class_code "j"; tss_id "TSS22868";
chr8	Cufflinks	exon	103846417	103846491	.	-	.	gene_id "XLOC_025062"; transcript_id "5_00069582"; exon_number "4"; gene_name "uc003yky.2"; oId "upf1_r4.36749.4"; nearest_ref "uc003yky.2"; class_code "j"; tss_id "TSS22868";
chr8	Cufflinks	exon	103846894	103846975	.	-	.	gene_id "XLOC_025062"; transcript_id "5_00069582"; exon_number "5"; gene_name "uc003yky.2"; oId "upf1_r4.36749.4"; nearest_ref "uc003yky.2"; class_code "j"; tss_id "TSS22868";
chr8	Cufflinks	exon	103848484	103848769	.	-	.	gene_id "XLOC_025062"; transcript_id "5_00069582"; exon_number "6"; gene_name "uc003yky.2"; oId "upf1_r4.36749.4"; nearest_ref "uc003yky.2"; class_code "j"; tss_id "TSS22868";
chr8	Cufflinks	exon	103850972	103851144	.	-	.	gene_id "XLOC_025062"; transcript_id "5_00069582"; exon_number "7"; gene_name "uc003yky.2"; oId "upf1_r4.36749.4"; nearest_ref "uc003yky.2"; class_code "j"; tss_id "TSS22868";
chr8	Cufflinks	exon	103851878	103852051	.	-	.	gene_id "XLOC_025062"; transcript_id "5_00069582"; exon_number "8"; gene_name "uc003yky.2"; oId "upf1_r4.36749.4"; nearest_ref "uc003yky.2"; class_code "j"; tss_id "TSS22868";
chr8	Cufflinks	exon	103855779	103855975	.	-	.	gene_id "XLOC_025062"; transcript_id "5_00069582"; exon_number "9"; gene_name "uc003yky.2"; oId "upf1_r4.36749.4"; nearest_ref "uc003yky.2"; class_code "j"; tss_id "TSS22868";
chr8	Cufflinks	exon	103862227	103862372	.	-	.	gene_id "XLOC_025062"; transcript_id "5_00069582"; exon_number "10"; gene_name "uc003yky.2"; oId "upf1_r4.36749.4"; nearest_ref "uc003yky.2"; class_code "j"; tss_id "TSS22868";
chr8	Cufflinks	exon	103870241	103870378	.	-	.	gene_id "XLOC_025062"; transcript_id "5_00069582"; exon_number "11"; gene_name "uc003yky.2"; oId "upf1_r4.36749.4"; nearest_ref "uc003yky.2"; class_code "j"; tss_id "TSS22868";
chr8	Cufflinks	exon	103876035	103876578	.	-	.	gene_id "XLOC_025062"; transcript_id "5_00069582"; exon_number "12"; gene_name "uc003yky.2"; oId "upf1_r4.36749.4"; nearest_ref "uc003yky.2"; class_code "j"; tss_id "TSS22868";
chr8	Cufflinks	exon	103838636	103840906	.	-	.	gene_id "XLOC_025062"; transcript_id "5_00069581"; exon_number "1"; gene_name "uc003yky.2"; oId "upf1_r4.36749.3"; nearest_ref "uc003yky.2"; class_code "j"; tss_id "TSS22868";
chr8	Cufflinks	exon	103841500	103841714	.	-	.	gene_id "XLOC_025062"; transcript_id "5_00069581"; exon_number "2"; gene_name "uc003yky.2"; oId "upf1_r4.36749.3"; nearest_ref "uc003yky.2"; class_code "j"; tss_id "TSS22868";
chr8	Cufflinks	exon	103842049	103842161	.	-	.	gene_id "XLOC_025062"; transcript_id "5_00069581"; exon_number "3"; gene_name "uc003yky.2"; oId "upf1_r4.36749.3"; nearest_ref "uc003yky.2"; class_code "j"; tss_id "TSS22868";
chr8	Cufflinks	exon	103845284	103845446	.	-	.	gene_id "XLOC_025062"; transcript_id "5_00069581"; exon_number "4"; gene_name "uc003yky.2"; oId "upf1_r4.36749.3"; nearest_ref "uc003yky.2"; class_code "j"; tss_id "TSS22868";
chr8	Cufflinks	exon	103846417	103846491	.	-	.	gene_id "XLOC_025062"; transcript_id "5_00069581"; exon_number "5"; gene_name "uc003yky.2"; oId "upf1_r4.36749.3"; nearest_ref "uc003yky.2"; class_code "j"; tss_id "TSS22868";
chr8	Cufflinks	exon	103846894	103846975	.	-	.	gene_id "XLOC_025062"; transcript_id "5_00069581"; exon_number "6"; gene_name "uc003yky.2"; oId "upf1_r4.36749.3"; nearest_ref "uc003yky.2"; class_code "j"; tss_id "TSS22868";
chr8	Cufflinks	exon	103848484	103848753	.	-	.	gene_id "XLOC_025062"; transcript_id "5_00069581"; exon_number "7"; gene_name "uc003yky.2"; oId "upf1_r4.36749.3"; nearest_ref "uc003yky.2"; class_code "j"; tss_id "TSS22868";
chr8	Cufflinks	exon	103850972	103851144	.	-	.	gene_id "XLOC_025062"; transcript_id "5_00069581"; exon_number "8"; gene_name "uc003yky.2"; oId "upf1_r4.36749.3"; nearest_ref "uc003yky.2"; class_code "j"; tss_id "TSS22868";
chr8	Cufflinks	exon	103851878	103852051	.	-	.	gene_id "XLOC_025062"; transcript_id "5_00069581"; exon_number "9"; gene_name "uc003yky.2"; oId "upf1_r4.36749.3"; nearest_ref "uc003yky.2"; class_code "j"; tss_id "TSS22868";
chr8	Cufflinks	exon	103855779	103855975	.	-	.	gene_id "XLOC_025062"; transcript_id "5_00069581"; exon_number "10"; gene_name "uc003yky.2"; oId "upf1_r4.36749.3"; nearest_ref "uc003yky.2"; class_code "j"; tss_id "TSS22868";
chr8	Cufflinks	exon	103870241	103870378	.	-	.	gene_id "XLOC_025062"; transcript_id "5_00069581"; exon_number "11"; gene_name "uc003yky.2"; oId "upf1_r4.36749.3"; nearest_ref "uc003yky.2"; class_code "j"; tss_id "TSS22868";
chr8	Cufflinks	exon	103876035	103876578	.	-	.	gene_id "XLOC_025062"; transcript_id "5_00069581"; exon_number "12"; gene_name "uc003yky.2"; oId "upf1_r4.36749.3"; nearest_ref "uc003yky.2"; class_code "j"; tss_id "TSS22868";
chr8	Cufflinks	exon	103838655	103840906	.	-	.	gene_id "XLOC_025062"; transcript_id "5_00068021"; exon_number "1"; gene_name "uc003yky.2"; oId "SC4.30745.3"; nearest_ref "uc003yky.2"; class_code "j"; tss_id "TSS22869";
chr8	Cufflinks	exon	103841500	103841714	.	-	.	gene_id "XLOC_025062"; transcript_id "5_00068021"; exon_number "2"; gene_name "uc003yky.2"; oId "SC4.30745.3"; nearest_ref "uc003yky.2"; class_code "j"; tss_id "TSS22869";
chr8	Cufflinks	exon	103842049	103842161	.	-	.	gene_id "XLOC_025062"; transcript_id "5_00068021"; exon_number "3"; gene_name "uc003yky.2"; oId "SC4.30745.3"; nearest_ref "uc003yky.2"; class_code "j"; tss_id "TSS22869";
chr8	Cufflinks	exon	103845284	103845446	.	-	.	gene_id "XLOC_025062"; transcript_id "5_00068021"; exon_number "4"; gene_name "uc003yky.2"; oId "SC4.30745.3"; nearest_ref "uc003yky.2"; class_code "j"; tss_id "TSS22869";
chr8	Cufflinks	exon	103846417	103846491	.	-	.	gene_id "XLOC_025062"; transcript_id "5_00068021"; exon_number "5"; gene_name "uc003yky.2"; oId "SC4.30745.3"; nearest_ref "uc003yky.2"; class_code "j"; tss_id "TSS22869";
chr8	Cufflinks	exon	103846894	103846975	.	-	.	gene_id "XLOC_025062"; transcript_id "5_00068021"; exon_number "6"; gene_name "uc003yky.2"; oId "SC4.30745.3"; nearest_ref "uc003yky.2"; class_code "j"; tss_id "TSS22869";
chr8	Cufflinks	exon	103848484	103848618	.	-	.	gene_id "XLOC_025062"; transcript_id "5_00068021"; exon_number "7"; gene_name "uc003yky.2"; oId "SC4.30745.3"; nearest_ref "uc003yky.2"; class_code "j"; tss_id "TSS22869";
chr8	Cufflinks	exon	103850972	103851144	.	-	.	gene_id "XLOC_025062"; transcript_id "5_00068021"; exon_number "8"; gene_name "uc003yky.2"; oId "SC4.30745.3"; nearest_ref "uc003yky.2"; class_code "j"; tss_id "TSS22869";
chr8	Cufflinks	exon	103851878	103852051	.	-	.	gene_id "XLOC_025062"; transcript_id "5_00068021"; exon_number "9"; gene_name "uc003yky.2"; oId "SC4.30745.3"; nearest_ref "uc003yky.2"; class_code "j"; tss_id "TSS22869";
chr8	Cufflinks	exon	103855779	103855975	.	-	.	gene_id "XLOC_025062"; transcript_id "5_00068021"; exon_number "10"; gene_name "uc003yky.2"; oId "SC4.30745.3"; nearest_ref "uc003yky.2"; class_code "j"; tss_id "TSS22869";
chr8	Cufflinks	exon	103870241	103870378	.	-	.	gene_id "XLOC_025062"; transcript_id "5_00068021"; exon_number "11"; gene_name "uc003yky.2"; oId "SC4.30745.3"; nearest_ref "uc003yky.2"; class_code "j"; tss_id "TSS22869";
chr8	Cufflinks	exon	103876035	103876397	.	-	.	gene_id "XLOC_025062"; transcript_id "5_00068021"; exon_number "12"; gene_name "uc003yky.2"; oId "SC4.30745.3"; nearest_ref "uc003yky.2"; class_code "j"; tss_id "TSS22869";
chr8	Cufflinks	exon	103838700	103840906	.	-	.	gene_id "XLOC_025062"; transcript_id "5_00068596"; exon_number "1"; gene_name "uc003yky.2"; oId "upf3.20819.4"; nearest_ref "uc003yky.2"; class_code "j"; tss_id "TSS22868";
chr8	Cufflinks	exon	103841500	103841714	.	-	.	gene_id "XLOC_025062"; transcript_id "5_00068596"; exon_number "2"; gene_name "uc003yky.2"; oId "upf3.20819.4"; nearest_ref "uc003yky.2"; class_code "j"; tss_id "TSS22868";
chr8	Cufflinks	exon	103842049	103842161	.	-	.	gene_id "XLOC_025062"; transcript_id "5_00068596"; exon_number "3"; gene_name "uc003yky.2"; oId "upf3.20819.4"; nearest_ref "uc003yky.2"; class_code "j"; tss_id "TSS22868";
chr8	Cufflinks	exon	103845284	103845446	.	-	.	gene_id "XLOC_025062"; transcript_id "5_00068596"; exon_number "4"; gene_name "uc003yky.2"; oId "upf3.20819.4"; nearest_ref "uc003yky.2"; class_code "j"; tss_id "TSS22868";
chr8	Cufflinks	exon	103846417	103846491	.	-	.	gene_id "XLOC_025062"; transcript_id "5_00068596"; exon_number "5"; gene_name "uc003yky.2"; oId "upf3.20819.4"; nearest_ref "uc003yky.2"; class_code "j"; tss_id "TSS22868";
chr8	Cufflinks	exon	103846894	103846975	.	-	.	gene_id "XLOC_025062"; transcript_id "5_00068596"; exon_number "6"; gene_name "uc003yky.2"; oId "upf3.20819.4"; nearest_ref "uc003yky.2"; class_code "j"; tss_id "TSS22868";
chr8	Cufflinks	exon	103848484	103848618	.	-	.	gene_id "XLOC_025062"; transcript_id "5_00068596"; exon_number "7"; gene_name "uc003yky.2"; oId "upf3.20819.4"; nearest_ref "uc003yky.2"; class_code "j"; tss_id "TSS22868";
chr8	Cufflinks	exon	103850972	103851144	.	-	.	gene_id "XLOC_025062"; transcript_id "5_00068596"; exon_number "8"; gene_name "uc003yky.2"; oId "upf3.20819.4"; nearest_ref "uc003yky.2"; class_code "j"; tss_id "TSS22868";
chr8	Cufflinks	exon	103851878	103852051	.	-	.	gene_id "XLOC_025062"; transcript_id "5_00068596"; exon_number "9"; gene_name "uc003yky.2"; oId "upf3.20819.4"; nearest_ref "uc003yky.2"; class_code "j"; tss_id "TSS22868";
chr8	Cufflinks	exon	103855779	103855975	.	-	.	gene_id "XLOC_025062"; transcript_id "5_00068596"; exon_number "10"; gene_name "uc003yky.2"; oId "upf3.20819.4"; nearest_ref "uc003yky.2"; class_code "j"; tss_id "TSS22868";
chr8	Cufflinks	exon	103862227	103862372	.	-	.	gene_id "XLOC_025062"; transcript_id "5_00068596"; exon_number "11"; gene_name "uc003yky.2"; oId "upf3.20819.4"; nearest_ref "uc003yky.2"; class_code "j"; tss_id "TSS22868";
chr8	Cufflinks	exon	103870241	103870378	.	-	.	gene_id "XLOC_025062"; transcript_id "5_00068596"; exon_number "12"; gene_name "uc003yky.2"; oId "upf3.20819.4"; nearest_ref "uc003yky.2"; class_code "j"; tss_id "TSS22868";
chr8	Cufflinks	exon	103876035	103876641	.	-	.	gene_id "XLOC_025062"; transcript_id "5_00068596"; exon_number "13"; gene_name "uc003yky.2"; oId "upf3.20819.4"; nearest_ref "uc003yky.2"; class_code "j"; tss_id "TSS22868";
chr8	Cufflinks	exon	103838700	103840906	.	-	.	gene_id "XLOC_025062"; transcript_id "5_00068595"; exon_number "1"; gene_name "uc003yky.2"; oId "upf3.20819.3"; nearest_ref "uc003yky.2"; class_code "j"; tss_id "TSS22868";
chr8	Cufflinks	exon	103841500	103841714	.	-	.	gene_id "XLOC_025062"; transcript_id "5_00068595"; exon_number "2"; gene_name "uc003yky.2"; oId "upf3.20819.3"; nearest_ref "uc003yky.2"; class_code "j"; tss_id "TSS22868";
chr8	Cufflinks	exon	103842049	103842164	.	-	.	gene_id "XLOC_025062"; transcript_id "5_00068595"; exon_number "3"; gene_name "uc003yky.2"; oId "upf3.20819.3"; nearest_ref "uc003yky.2"; class_code "j"; tss_id "TSS22868";
chr8	Cufflinks	exon	103846417	103846491	.	-	.	gene_id "XLOC_025062"; transcript_id "5_00068595"; exon_number "4"; gene_name "uc003yky.2"; oId "upf3.20819.3"; nearest_ref "uc003yky.2"; class_code "j"; tss_id "TSS22868";
chr8	Cufflinks	exon	103846894	103846975	.	-	.	gene_id "XLOC_025062"; transcript_id "5_00068595"; exon_number "5"; gene_name "uc003yky.2"; oId "upf3.20819.3"; nearest_ref "uc003yky.2"; class_code "j"; tss_id "TSS22868";
chr8	Cufflinks	exon	103848484	103848769	.	-	.	gene_id "XLOC_025062"; transcript_id "5_00068595"; exon_number "6"; gene_name "uc003yky.2"; oId "upf3.20819.3"; nearest_ref "uc003yky.2"; class_code "j"; tss_id "TSS22868";
chr8	Cufflinks	exon	103850972	103851144	.	-	.	gene_id "XLOC_025062"; transcript_id "5_00068595"; exon_number "7"; gene_name "uc003yky.2"; oId "upf3.20819.3"; nearest_ref "uc003yky.2"; class_code "j"; tss_id "TSS22868";
chr8	Cufflinks	exon	103851878	103852051	.	-	.	gene_id "XLOC_025062"; transcript_id "5_00068595"; exon_number "8"; gene_name "uc003yky.2"; oId "upf3.20819.3"; nearest_ref "uc003yky.2"; class_code "j"; tss_id "TSS22868";
chr8	Cufflinks	exon	103855779	103855975	.	-	.	gene_id "XLOC_025062"; transcript_id "5_00068595"; exon_number "9"; gene_name "uc003yky.2"; oId "upf3.20819.3"; nearest_ref "uc003yky.2"; class_code "j"; tss_id "TSS22868";
chr8	Cufflinks	exon	103870241	103870378	.	-	.	gene_id "XLOC_025062"; transcript_id "5_00068595"; exon_number "10"; gene_name "uc003yky.2"; oId "upf3.20819.3"; nearest_ref "uc003yky.2"; class_code "j"; tss_id "TSS22868";
chr8	Cufflinks	exon	103876035	103876641	.	-	.	gene_id "XLOC_025062"; transcript_id "5_00068595"; exon_number "11"; gene_name "uc003yky.2"; oId "upf3.20819.3"; nearest_ref "uc003yky.2"; class_code "j"; tss_id "TSS22868";
chr8	Cufflinks	exon	103844349	103844356	.	-	.	gene_id "XLOC_025062"; transcript_id "5_00066774"; exon_number "1"; gene_name "uc003yky.2"; oId "SC3.19854.3"; nearest_ref "uc003yky.2"; class_code "j"; tss_id "TSS22869";
chr8	Cufflinks	exon	103845284	103845446	.	-	.	gene_id "XLOC_025062"; transcript_id "5_00066774"; exon_number "2"; gene_name "uc003yky.2"; oId "SC3.19854.3"; nearest_ref "uc003yky.2"; class_code "j"; tss_id "TSS22869";
chr8	Cufflinks	exon	103846417	103846487	.	-	.	gene_id "XLOC_025062"; transcript_id "5_00066774"; exon_number "3"; gene_name "uc003yky.2"; oId "SC3.19854.3"; nearest_ref "uc003yky.2"; class_code "j"; tss_id "TSS22869";
chr8	Cufflinks	exon	103846890	103846975	.	-	.	gene_id "XLOC_025062"; transcript_id "5_00066774"; exon_number "4"; gene_name "uc003yky.2"; oId "SC3.19854.3"; nearest_ref "uc003yky.2"; class_code "j"; tss_id "TSS22869";
chr8	Cufflinks	exon	103848484	103848618	.	-	.	gene_id "XLOC_025062"; transcript_id "5_00066774"; exon_number "5"; gene_name "uc003yky.2"; oId "SC3.19854.3"; nearest_ref "uc003yky.2"; class_code "j"; tss_id "TSS22869";
chr8	Cufflinks	exon	103850972	103851144	.	-	.	gene_id "XLOC_025062"; transcript_id "5_00066774"; exon_number "6"; gene_name "uc003yky.2"; oId "SC3.19854.3"; nearest_ref "uc003yky.2"; class_code "j"; tss_id "TSS22869";
chr8	Cufflinks	exon	103851878	103852051	.	-	.	gene_id "XLOC_025062"; transcript_id "5_00066774"; exon_number "7"; gene_name "uc003yky.2"; oId "SC3.19854.3"; nearest_ref "uc003yky.2"; class_code "j"; tss_id "TSS22869";
chr8	Cufflinks	exon	103855779	103855975	.	-	.	gene_id "XLOC_025062"; transcript_id "5_00066774"; exon_number "8"; gene_name "uc003yky.2"; oId "SC3.19854.3"; nearest_ref "uc003yky.2"; class_code "j"; tss_id "TSS22869";
chr8	Cufflinks	exon	103862227	103862368	.	-	.	gene_id "XLOC_025062"; transcript_id "5_00066774"; exon_number "9"; gene_name "uc003yky.2"; oId "SC3.19854.3"; nearest_ref "uc003yky.2"; class_code "j"; tss_id "TSS22869";
chr8	Cufflinks	exon	103870237	103870378	.	-	.	gene_id "XLOC_025062"; transcript_id "5_00066774"; exon_number "10"; gene_name "uc003yky.2"; oId "SC3.19854.3"; nearest_ref "uc003yky.2"; class_code "j"; tss_id "TSS22869";
chr8	Cufflinks	exon	103876035	103876397	.	-	.	gene_id "XLOC_025062"; transcript_id "5_00066774"; exon_number "11"; gene_name "uc003yky.2"; oId "SC3.19854.3"; nearest_ref "uc003yky.2"; class_code "j"; tss_id "TSS22869";
chr8	Cufflinks	exon	103844349	103844356	.	-	.	gene_id "XLOC_025062"; transcript_id "5_00069583"; exon_number "1"; gene_name "uc003yky.2"; oId "upf1_r4.36749.5"; nearest_ref "uc003yky.2"; class_code "j"; tss_id "TSS22868";
chr8	Cufflinks	exon	103845284	103845446	.	-	.	gene_id "XLOC_025062"; transcript_id "5_00069583"; exon_number "2"; gene_name "uc003yky.2"; oId "upf1_r4.36749.5"; nearest_ref "uc003yky.2"; class_code "j"; tss_id "TSS22868";
chr8	Cufflinks	exon	103846417	103846491	.	-	.	gene_id "XLOC_025062"; transcript_id "5_00069583"; exon_number "3"; gene_name "uc003yky.2"; oId "upf1_r4.36749.5"; nearest_ref "uc003yky.2"; class_code "j"; tss_id "TSS22868";
chr8	Cufflinks	exon	103846894	103846975	.	-	.	gene_id "XLOC_025062"; transcript_id "5_00069583"; exon_number "4"; gene_name "uc003yky.2"; oId "upf1_r4.36749.5"; nearest_ref "uc003yky.2"; class_code "j"; tss_id "TSS22868";
chr8	Cufflinks	exon	103848484	103848618	.	-	.	gene_id "XLOC_025062"; transcript_id "5_00069583"; exon_number "5"; gene_name "uc003yky.2"; oId "upf1_r4.36749.5"; nearest_ref "uc003yky.2"; class_code "j"; tss_id "TSS22868";
chr8	Cufflinks	exon	103850972	103851144	.	-	.	gene_id "XLOC_025062"; transcript_id "5_00069583"; exon_number "6"; gene_name "uc003yky.2"; oId "upf1_r4.36749.5"; nearest_ref "uc003yky.2"; class_code "j"; tss_id "TSS22868";
chr8	Cufflinks	exon	103851878	103852051	.	-	.	gene_id "XLOC_025062"; transcript_id "5_00069583"; exon_number "7"; gene_name "uc003yky.2"; oId "upf1_r4.36749.5"; nearest_ref "uc003yky.2"; class_code "j"; tss_id "TSS22868";
chr8	Cufflinks	exon	103855779	103855957	.	-	.	gene_id "XLOC_025062"; transcript_id "5_00069583"; exon_number "8"; gene_name "uc003yky.2"; oId "upf1_r4.36749.5"; nearest_ref "uc003yky.2"; class_code "j"; tss_id "TSS22868";
chr8	Cufflinks	exon	103862227	103862372	.	-	.	gene_id "XLOC_025062"; transcript_id "5_00069583"; exon_number "9"; gene_name "uc003yky.2"; oId "upf1_r4.36749.5"; nearest_ref "uc003yky.2"; class_code "j"; tss_id "TSS22868";
chr8	Cufflinks	exon	103870241	103870378	.	-	.	gene_id "XLOC_025062"; transcript_id "5_00069583"; exon_number "10"; gene_name "uc003yky.2"; oId "upf1_r4.36749.5"; nearest_ref "uc003yky.2"; class_code "j"; tss_id "TSS22868";
chr8	Cufflinks	exon	103876035	103876578	.	-	.	gene_id "XLOC_025062"; transcript_id "5_00069583"; exon_number "11"; gene_name "uc003yky.2"; oId "upf1_r4.36749.5"; nearest_ref "uc003yky.2"; class_code "j"; tss_id "TSS22868";
chr8	Cufflinks	exon	103935756	103936245	.	-	.	gene_id "XLOC_025063"; transcript_id "5_00066775"; exon_number "1"; oId "SC4.30747.1"; class_code ".";
chr8	hg19_knownGene	exon	104145192	104145597	.	-	.	gene_id "XLOC_025064"; transcript_id "5_00066776"; exon_number "1"; gene_name "uc011lhm.1"; oId "uc011lhm.1"; nearest_ref "uc011lhm.1"; class_code "="; tss_id "TSS22870"; p_id "P22546";
chr8	hg19_knownGene	exon	104153482	104153570	.	-	.	gene_id "XLOC_025064"; transcript_id "5_00066776"; exon_number "2"; gene_name "uc011lhm.1"; oId "uc011lhm.1"; nearest_ref "uc011lhm.1"; class_code "="; tss_id "TSS22870"; p_id "P22546";
chr8	hg19_knownGene	exon	104177737	104178524	.	-	.	gene_id "XLOC_025065"; transcript_id "5_00066777"; exon_number "1"; gene_name "uc010mcb.1"; oId "uc010mcb.1"; nearest_ref "uc010mcb.1"; class_code "="; tss_id "TSS22871";
chr8	hg19_knownGene	exon	104184164	104184368	.	-	.	gene_id "XLOC_025065"; transcript_id "5_00066777"; exon_number "2"; gene_name "uc010mcb.1"; oId "uc010mcb.1"; nearest_ref "uc010mcb.1"; class_code "="; tss_id "TSS22871";
chr8	hg19_knownGene	exon	104177737	104178524	.	-	.	gene_id "XLOC_025065"; transcript_id "5_00066778"; exon_number "1"; gene_name "uc003ylf.2"; oId "uc003ylf.2"; nearest_ref "uc003ylf.2"; class_code "="; tss_id "TSS22872";
chr8	hg19_knownGene	exon	104246508	104246600	.	-	.	gene_id "XLOC_025065"; transcript_id "5_00066778"; exon_number "2"; gene_name "uc003ylf.2"; oId "uc003ylf.2"; nearest_ref "uc003ylf.2"; class_code "="; tss_id "TSS22872";
chr8	hg19_knownGene	exon	104258522	104258912	.	-	.	gene_id "XLOC_025065"; transcript_id "5_00066778"; exon_number "3"; gene_name "uc003ylf.2"; oId "uc003ylf.2"; nearest_ref "uc003ylf.2"; class_code "="; tss_id "TSS22872";
chr8	hg19_knownGene	exon	104279470	104279748	.	-	.	gene_id "XLOC_025065"; transcript_id "5_00066778"; exon_number "4"; gene_name "uc003ylf.2"; oId "uc003ylf.2"; nearest_ref "uc003ylf.2"; class_code "="; tss_id "TSS22872";
chr8	hg19_knownGene	exon	104280920	104281071	.	-	.	gene_id "XLOC_025065"; transcript_id "5_00066778"; exon_number "5"; gene_name "uc003ylf.2"; oId "uc003ylf.2"; nearest_ref "uc003ylf.2"; class_code "="; tss_id "TSS22872";
chr8	hg19_knownGene	exon	104298066	104298135	.	-	.	gene_id "XLOC_025065"; transcript_id "5_00066778"; exon_number "6"; gene_name "uc003ylf.2"; oId "uc003ylf.2"; nearest_ref "uc003ylf.2"; class_code "="; tss_id "TSS22872";
chr8	Cufflinks	exon	104258157	104258912	.	-	.	gene_id "XLOC_025065"; transcript_id "5_00066780"; exon_number "1"; gene_name "uc003ylf.2"; oId "SC3.19833.3"; nearest_ref "uc003ylf.2"; class_code "c"; tss_id "TSS22872";
chr8	Cufflinks	exon	104279470	104279748	.	-	.	gene_id "XLOC_025065"; transcript_id "5_00066780"; exon_number "2"; gene_name "uc003ylf.2"; oId "SC3.19833.3"; nearest_ref "uc003ylf.2"; class_code "c"; tss_id "TSS22872";
chr8	Cufflinks	exon	104280920	104281071	.	-	.	gene_id "XLOC_025065"; transcript_id "5_00066780"; exon_number "3"; gene_name "uc003ylf.2"; oId "SC3.19833.3"; nearest_ref "uc003ylf.2"; class_code "c"; tss_id "TSS22872";
chr8	Cufflinks	exon	104298066	104298135	.	-	.	gene_id "XLOC_025065"; transcript_id "5_00066780"; exon_number "4"; gene_name "uc003ylf.2"; oId "SC3.19833.3"; nearest_ref "uc003ylf.2"; class_code "c"; tss_id "TSS22872";
chr8	Cufflinks	exon	104255780	104257644	.	-	.	gene_id "XLOC_025066"; transcript_id "5_00068022"; exon_number "1"; gene_name "uc003ylf.2"; oId "SC4.30760.1"; nearest_ref "uc003ylf.2"; class_code "i";
chr8	Cufflinks	exon	104401739	104403990	.	-	.	gene_id "XLOC_025067"; transcript_id "5_00068023"; exon_number "1"; oId "SC4.30752.1"; class_code "u";
chr8	Cufflinks	exon	104404358	104406584	.	-	.	gene_id "XLOC_025068"; transcript_id "5_00068024"; exon_number "1"; oId "SC4.30753.1"; class_code "u";
chr8	Cufflinks	exon	104407237	104408517	.	-	.	gene_id "XLOC_025069"; transcript_id "5_00068025"; exon_number "1"; oId "SC4.30754.1"; class_code "u";
chr8	Cufflinks	exon	104409729	104410659	.	-	.	gene_id "XLOC_025070"; transcript_id "5_00068026"; exon_number "1"; gene_name "uc003yll.2"; oId "SC4.30755.1"; nearest_ref "uc003yll.2"; class_code "p";
chr8	hg19_knownGene	exon	104410867	104412774	.	-	.	gene_id "XLOC_025071"; transcript_id "5_00066785"; exon_number "1"; gene_name "uc011lhr.1"; oId "uc011lhr.1"; nearest_ref "uc011lhr.1"; class_code "="; tss_id "TSS22873"; p_id "P22548";
chr8	hg19_knownGene	exon	104413744	104413889	.	-	.	gene_id "XLOC_025071"; transcript_id "5_00066785"; exon_number "2"; gene_name "uc011lhr.1"; oId "uc011lhr.1"; nearest_ref "uc011lhr.1"; class_code "="; tss_id "TSS22873"; p_id "P22548";
chr8	hg19_knownGene	exon	104414169	104414282	.	-	.	gene_id "XLOC_025071"; transcript_id "5_00066785"; exon_number "3"; gene_name "uc011lhr.1"; oId "uc011lhr.1"; nearest_ref "uc011lhr.1"; class_code "="; tss_id "TSS22873"; p_id "P22548";
chr8	hg19_knownGene	exon	104415392	104415552	.	-	.	gene_id "XLOC_025071"; transcript_id "5_00066785"; exon_number "4"; gene_name "uc011lhr.1"; oId "uc011lhr.1"; nearest_ref "uc011lhr.1"; class_code "="; tss_id "TSS22873"; p_id "P22548";
chr8	hg19_knownGene	exon	104419862	104420012	.	-	.	gene_id "XLOC_025071"; transcript_id "5_00066785"; exon_number "5"; gene_name "uc011lhr.1"; oId "uc011lhr.1"; nearest_ref "uc011lhr.1"; class_code "="; tss_id "TSS22873"; p_id "P22548";
chr8	hg19_knownGene	exon	104427012	104427468	.	-	.	gene_id "XLOC_025071"; transcript_id "5_00066785"; exon_number "6"; gene_name "uc011lhr.1"; oId "uc011lhr.1"; nearest_ref "uc011lhr.1"; class_code "="; tss_id "TSS22873"; p_id "P22548";
chr8	hg19_knownGene	exon	104410867	104412774	.	-	.	gene_id "XLOC_025071"; transcript_id "5_00066784"; exon_number "1"; gene_name "uc003yll.2"; oId "uc003yll.2"; nearest_ref "uc003yll.2"; class_code "="; tss_id "TSS22873"; p_id "P22547";
chr8	hg19_knownGene	exon	104413744	104413889	.	-	.	gene_id "XLOC_025071"; transcript_id "5_00066784"; exon_number "2"; gene_name "uc003yll.2"; oId "uc003yll.2"; nearest_ref "uc003yll.2"; class_code "="; tss_id "TSS22873"; p_id "P22547";
chr8	hg19_knownGene	exon	104414169	104414282	.	-	.	gene_id "XLOC_025071"; transcript_id "5_00066784"; exon_number "3"; gene_name "uc003yll.2"; oId "uc003yll.2"; nearest_ref "uc003yll.2"; class_code "="; tss_id "TSS22873"; p_id "P22547";
chr8	hg19_knownGene	exon	104415392	104415552	.	-	.	gene_id "XLOC_025071"; transcript_id "5_00066784"; exon_number "4"; gene_name "uc003yll.2"; oId "uc003yll.2"; nearest_ref "uc003yll.2"; class_code "="; tss_id "TSS22873"; p_id "P22547";
chr8	hg19_knownGene	exon	104417004	104417089	.	-	.	gene_id "XLOC_025071"; transcript_id "5_00066784"; exon_number "5"; gene_name "uc003yll.2"; oId "uc003yll.2"; nearest_ref "uc003yll.2"; class_code "="; tss_id "TSS22873"; p_id "P22547";
chr8	hg19_knownGene	exon	104419862	104420012	.	-	.	gene_id "XLOC_025071"; transcript_id "5_00066784"; exon_number "6"; gene_name "uc003yll.2"; oId "uc003yll.2"; nearest_ref "uc003yll.2"; class_code "="; tss_id "TSS22873"; p_id "P22547";
chr8	hg19_knownGene	exon	104427012	104427468	.	-	.	gene_id "XLOC_025071"; transcript_id "5_00066784"; exon_number "7"; gene_name "uc003yll.2"; oId "uc003yll.2"; nearest_ref "uc003yll.2"; class_code "="; tss_id "TSS22873"; p_id "P22547";
chr8	Cufflinks	exon	104411211	104412774	.	-	.	gene_id "XLOC_025071"; transcript_id "5_00069588"; exon_number "1"; gene_name "uc011lhr.1"; oId "upf1_r4.36690.3"; nearest_ref "uc011lhr.1"; class_code "j"; tss_id "TSS22874";
chr8	Cufflinks	exon	104413744	104413889	.	-	.	gene_id "XLOC_025071"; transcript_id "5_00069588"; exon_number "2"; gene_name "uc011lhr.1"; oId "upf1_r4.36690.3"; nearest_ref "uc011lhr.1"; class_code "j"; tss_id "TSS22874";
chr8	Cufflinks	exon	104414169	104414282	.	-	.	gene_id "XLOC_025071"; transcript_id "5_00069588"; exon_number "3"; gene_name "uc011lhr.1"; oId "upf1_r4.36690.3"; nearest_ref "uc011lhr.1"; class_code "j"; tss_id "TSS22874";
chr8	Cufflinks	exon	104415392	104415552	.	-	.	gene_id "XLOC_025071"; transcript_id "5_00069588"; exon_number "4"; gene_name "uc011lhr.1"; oId "upf1_r4.36690.3"; nearest_ref "uc011lhr.1"; class_code "j"; tss_id "TSS22874";
chr8	Cufflinks	exon	104417004	104417089	.	-	.	gene_id "XLOC_025071"; transcript_id "5_00069588"; exon_number "5"; gene_name "uc011lhr.1"; oId "upf1_r4.36690.3"; nearest_ref "uc011lhr.1"; class_code "j"; tss_id "TSS22874";
chr8	Cufflinks	exon	104418881	104418889	.	-	.	gene_id "XLOC_025071"; transcript_id "5_00069588"; exon_number "6"; gene_name "uc011lhr.1"; oId "upf1_r4.36690.3"; nearest_ref "uc011lhr.1"; class_code "j"; tss_id "TSS22874";
chr8	hg19_knownGene	exon	105391653	105392071	.	-	.	gene_id "XLOC_025072"; transcript_id "5_00066786"; exon_number "1"; gene_name "uc003yly.3"; oId "uc003yly.3"; nearest_ref "uc003yly.3"; class_code "="; tss_id "TSS22875"; p_id "P22550";
chr8	hg19_knownGene	exon	105393412	105393542	.	-	.	gene_id "XLOC_025072"; transcript_id "5_00066786"; exon_number "2"; gene_name "uc003yly.3"; oId "uc003yly.3"; nearest_ref "uc003yly.3"; class_code "="; tss_id "TSS22875"; p_id "P22550";
chr8	hg19_knownGene	exon	105405012	105405219	.	-	.	gene_id "XLOC_025072"; transcript_id "5_00066786"; exon_number "3"; gene_name "uc003yly.3"; oId "uc003yly.3"; nearest_ref "uc003yly.3"; class_code "="; tss_id "TSS22875"; p_id "P22550";
chr8	hg19_knownGene	exon	105436475	105436617	.	-	.	gene_id "XLOC_025072"; transcript_id "5_00066786"; exon_number "4"; gene_name "uc003yly.3"; oId "uc003yly.3"; nearest_ref "uc003yly.3"; class_code "="; tss_id "TSS22875"; p_id "P22550";
chr8	hg19_knownGene	exon	105440208	105440349	.	-	.	gene_id "XLOC_025072"; transcript_id "5_00066786"; exon_number "5"; gene_name "uc003yly.3"; oId "uc003yly.3"; nearest_ref "uc003yly.3"; class_code "="; tss_id "TSS22875"; p_id "P22550";
chr8	hg19_knownGene	exon	105441773	105441929	.	-	.	gene_id "XLOC_025072"; transcript_id "5_00066786"; exon_number "6"; gene_name "uc003yly.3"; oId "uc003yly.3"; nearest_ref "uc003yly.3"; class_code "="; tss_id "TSS22875"; p_id "P22550";
chr8	hg19_knownGene	exon	105456476	105456665	.	-	.	gene_id "XLOC_025072"; transcript_id "5_00066786"; exon_number "7"; gene_name "uc003yly.3"; oId "uc003yly.3"; nearest_ref "uc003yly.3"; class_code "="; tss_id "TSS22875"; p_id "P22550";
chr8	hg19_knownGene	exon	105459552	105459731	.	-	.	gene_id "XLOC_025072"; transcript_id "5_00066786"; exon_number "8"; gene_name "uc003yly.3"; oId "uc003yly.3"; nearest_ref "uc003yly.3"; class_code "="; tss_id "TSS22875"; p_id "P22550";
chr8	hg19_knownGene	exon	105463474	105463632	.	-	.	gene_id "XLOC_025072"; transcript_id "5_00066786"; exon_number "9"; gene_name "uc003yly.3"; oId "uc003yly.3"; nearest_ref "uc003yly.3"; class_code "="; tss_id "TSS22875"; p_id "P22550";
chr8	hg19_knownGene	exon	105478885	105479277	.	-	.	gene_id "XLOC_025072"; transcript_id "5_00066786"; exon_number "10"; gene_name "uc003yly.3"; oId "uc003yly.3"; nearest_ref "uc003yly.3"; class_code "="; tss_id "TSS22875"; p_id "P22550";
chr8	hg19_knownGene	exon	105392741	105393542	.	-	.	gene_id "XLOC_025072"; transcript_id "5_00066787"; exon_number "1"; gene_name "uc010mcf.1"; oId "uc010mcf.1"; nearest_ref "uc010mcf.1"; class_code "="; tss_id "TSS22876"; p_id "P22549";
chr8	hg19_knownGene	exon	105405012	105405219	.	-	.	gene_id "XLOC_025072"; transcript_id "5_00066787"; exon_number "2"; gene_name "uc010mcf.1"; oId "uc010mcf.1"; nearest_ref "uc010mcf.1"; class_code "="; tss_id "TSS22876"; p_id "P22549";
chr8	hg19_knownGene	exon	105430944	105431082	.	-	.	gene_id "XLOC_025072"; transcript_id "5_00066787"; exon_number "3"; gene_name "uc010mcf.1"; oId "uc010mcf.1"; nearest_ref "uc010mcf.1"; class_code "="; tss_id "TSS22876"; p_id "P22549";
chr8	Cufflinks	exon	105399677	105399777	.	-	.	gene_id "XLOC_025073"; transcript_id "5_00068027"; exon_number "1"; gene_name "uc010mcf.1"; oId "SC4.30772.1"; nearest_ref "uc010mcf.1"; class_code "i";
chr8	Cufflinks	exon	105491313	105491413	.	-	.	gene_id "XLOC_025074"; transcript_id "5_00069589"; exon_number "1"; oId "upf1_r4.36696.1"; class_code "u";
chr8	Cufflinks	exon	105493063	105493373	.	-	.	gene_id "XLOC_025075"; transcript_id "5_00069590"; exon_number "1"; oId "upf1_r4.36697.1"; class_code "u";
chr8	hg19_knownGene	exon	105501467	105503767	.	-	.	gene_id "XLOC_025077"; transcript_id "5_00066788"; exon_number "1"; gene_name "uc003ylz.2"; oId "uc003ylz.2"; nearest_ref "uc003ylz.2"; class_code "="; tss_id "TSS22879"; p_id "P22551";
chr8	hg19_knownGene	exon	105507305	105508370	.	-	.	gene_id "XLOC_025077"; transcript_id "5_00066788"; exon_number "2"; gene_name "uc003ylz.2"; oId "uc003ylz.2"; nearest_ref "uc003ylz.2"; class_code "="; tss_id "TSS22879"; p_id "P22551";
chr8	hg19_knownGene	exon	105501467	105503767	.	-	.	gene_id "XLOC_025077"; transcript_id "5_00066790"; exon_number "1"; gene_name "uc003ymb.2"; oId "uc003ymb.2"; nearest_ref "uc003ymb.2"; class_code "="; tss_id "TSS22878"; p_id "P22554";
chr8	hg19_knownGene	exon	105507305	105507437	.	-	.	gene_id "XLOC_025077"; transcript_id "5_00066790"; exon_number "2"; gene_name "uc003ymb.2"; oId "uc003ymb.2"; nearest_ref "uc003ymb.2"; class_code "="; tss_id "TSS22878"; p_id "P22554";
chr8	hg19_knownGene	exon	105509200	105510304	.	-	.	gene_id "XLOC_025077"; transcript_id "5_00066790"; exon_number "3"; gene_name "uc003ymb.2"; oId "uc003ymb.2"; nearest_ref "uc003ymb.2"; class_code "="; tss_id "TSS22878"; p_id "P22554";
chr8	hg19_knownGene	exon	105511545	105511747	.	-	.	gene_id "XLOC_025077"; transcript_id "5_00066790"; exon_number "4"; gene_name "uc003ymb.2"; oId "uc003ymb.2"; nearest_ref "uc003ymb.2"; class_code "="; tss_id "TSS22878"; p_id "P22554";
chr8	hg19_knownGene	exon	105521167	105521302	.	-	.	gene_id "XLOC_025077"; transcript_id "5_00066790"; exon_number "5"; gene_name "uc003ymb.2"; oId "uc003ymb.2"; nearest_ref "uc003ymb.2"; class_code "="; tss_id "TSS22878"; p_id "P22554";
chr8	hg19_knownGene	exon	105601047	105601220	.	-	.	gene_id "XLOC_025077"; transcript_id "5_00066790"; exon_number "6"; gene_name "uc003ymb.2"; oId "uc003ymb.2"; nearest_ref "uc003ymb.2"; class_code "="; tss_id "TSS22878"; p_id "P22554";
```
