## Supplemental Table 1 for "Polysome fractionation analysis reveals features important for human nonsense-mediated mRNA decay": combined_sc-upf.combinedF_oldHeLaPlus_161228.gtf (part 96 of 224)

```
chr8	hg19_knownGene	exon	105501467	105503767	.	-	.	gene_id "XLOC_025077"; transcript_id "5_00066789"; exon_number "1"; gene_name "uc003yma.2"; oId "uc003yma.2"; nearest_ref "uc003yma.2"; class_code "="; tss_id "TSS22878"; p_id "P22552";
chr8	hg19_knownGene	exon	105507305	105507437	.	-	.	gene_id "XLOC_025077"; transcript_id "5_00066789"; exon_number "2"; gene_name "uc003yma.2"; oId "uc003yma.2"; nearest_ref "uc003yma.2"; class_code "="; tss_id "TSS22878"; p_id "P22552";
chr8	hg19_knownGene	exon	105509200	105510304	.	-	.	gene_id "XLOC_025077"; transcript_id "5_00066789"; exon_number "3"; gene_name "uc003yma.2"; oId "uc003yma.2"; nearest_ref "uc003yma.2"; class_code "="; tss_id "TSS22878"; p_id "P22552";
chr8	hg19_knownGene	exon	105511545	105511747	.	-	.	gene_id "XLOC_025077"; transcript_id "5_00066789"; exon_number "4"; gene_name "uc003yma.2"; oId "uc003yma.2"; nearest_ref "uc003yma.2"; class_code "="; tss_id "TSS22878"; p_id "P22552";
chr8	hg19_knownGene	exon	105521167	105521302	.	-	.	gene_id "XLOC_025077"; transcript_id "5_00066789"; exon_number "5"; gene_name "uc003yma.2"; oId "uc003yma.2"; nearest_ref "uc003yma.2"; class_code "="; tss_id "TSS22878"; p_id "P22552";
chr8	hg19_knownGene	exon	105544135	105544191	.	-	.	gene_id "XLOC_025077"; transcript_id "5_00066789"; exon_number "6"; gene_name "uc003yma.2"; oId "uc003yma.2"; nearest_ref "uc003yma.2"; class_code "="; tss_id "TSS22878"; p_id "P22552";
chr8	hg19_knownGene	exon	105601047	105601220	.	-	.	gene_id "XLOC_025077"; transcript_id "5_00066789"; exon_number "7"; gene_name "uc003yma.2"; oId "uc003yma.2"; nearest_ref "uc003yma.2"; class_code "="; tss_id "TSS22878"; p_id "P22552";
chr8	hg19_knownGene	exon	105516485	105521302	.	-	.	gene_id "XLOC_025077"; transcript_id "5_00066791"; exon_number "1"; gene_name "uc003ymc.3"; oId "uc003ymc.3"; nearest_ref "uc003ymc.3"; class_code "="; tss_id "TSS22878"; p_id "P22553";
chr8	hg19_knownGene	exon	105601047	105601220	.	-	.	gene_id "XLOC_025077"; transcript_id "5_00066791"; exon_number "2"; gene_name "uc003ymc.3"; oId "uc003ymc.3"; nearest_ref "uc003ymc.3"; class_code "="; tss_id "TSS22878"; p_id "P22553";
chr8	Cufflinks	exon	106700848	106701307	.	-	.	gene_id "XLOC_025078"; transcript_id "5_00069592"; exon_number "1"; gene_name "uc003ymd.2"; oId "upf1_r4.36718.1"; nearest_ref "uc003ymd.2"; class_code "i";
chr8	Cufflinks	exon	106787388	106788268	.	-	.	gene_id "XLOC_025079"; transcript_id "5_00068028"; exon_number "1"; gene_name "uc003ymd.2"; oId "SC4.30774.1"; nearest_ref "uc003ymd.2"; class_code "i"; tss_id "TSS22881";
chr8	Cufflinks	exon	106792689	106792795	.	-	.	gene_id "XLOC_025079"; transcript_id "5_00068028"; exon_number "2"; gene_name "uc003ymd.2"; oId "SC4.30774.1"; nearest_ref "uc003ymd.2"; class_code "i"; tss_id "TSS22881";
chr8	Cufflinks	exon	106794615	106794852	.	-	.	gene_id "XLOC_025079"; transcript_id "5_00068028"; exon_number "3"; gene_name "uc003ymd.2"; oId "SC4.30774.1"; nearest_ref "uc003ymd.2"; class_code "i"; tss_id "TSS22881";
chr8	Cufflinks	exon	106791246	106791616	.	-	.	gene_id "XLOC_025079"; transcript_id "5_00069594"; exon_number "1"; gene_name "uc003ymd.2"; oId "upf1_r4.36720.1"; nearest_ref "uc003ymd.2"; class_code "i";
chr8	Cufflinks	exon	106791474	106792017	.	-	.	gene_id "XLOC_025079"; transcript_id "5_00068029"; exon_number "1"; gene_name "uc003ymd.2"; oId "SC4.30775.1"; nearest_ref "uc003ymd.2"; class_code "i";
chr8	Cufflinks	exon	106791794	106792795	.	-	.	gene_id "XLOC_025079"; transcript_id "5_00066792"; exon_number "1"; gene_name "uc003ymd.2"; oId "SC3.19862.1"; nearest_ref "uc003ymd.2"; class_code "i"; tss_id "TSS22881";
chr8	Cufflinks	exon	106794615	106794840	.	-	.	gene_id "XLOC_025079"; transcript_id "5_00066792"; exon_number "2"; gene_name "uc003ymd.2"; oId "SC3.19862.1"; nearest_ref "uc003ymd.2"; class_code "i"; tss_id "TSS22881";
chr8	Cufflinks	exon	106792113	106792795	.	-	.	gene_id "XLOC_025079"; transcript_id "5_00068030"; exon_number "1"; gene_name "uc003ymd.2"; oId "SC4.30774.2"; nearest_ref "uc003ymd.2"; class_code "i"; tss_id "TSS22880";
chr8	Cufflinks	exon	106794615	106794711	.	-	.	gene_id "XLOC_025079"; transcript_id "5_00068030"; exon_number "2"; gene_name "uc003ymd.2"; oId "SC4.30774.2"; nearest_ref "uc003ymd.2"; class_code "i"; tss_id "TSS22880";
chr8	Cufflinks	exon	106797341	106797445	.	-	.	gene_id "XLOC_025079"; transcript_id "5_00068030"; exon_number "3"; gene_name "uc003ymd.2"; oId "SC4.30774.2"; nearest_ref "uc003ymd.2"; class_code "i"; tss_id "TSS22880";
chr8	Cufflinks	exon	106799295	106799449	.	-	.	gene_id "XLOC_025079"; transcript_id "5_00068030"; exon_number "4"; gene_name "uc003ymd.2"; oId "SC4.30774.2"; nearest_ref "uc003ymd.2"; class_code "i"; tss_id "TSS22880";
chr8	Cufflinks	exon	106799677	106799928	.	-	.	gene_id "XLOC_025079"; transcript_id "5_00068030"; exon_number "5"; gene_name "uc003ymd.2"; oId "SC4.30774.2"; nearest_ref "uc003ymd.2"; class_code "i"; tss_id "TSS22880";
chr8	Cufflinks	exon	106797027	106797445	.	-	.	gene_id "XLOC_025079"; transcript_id "5_00066793"; exon_number "1"; gene_name "uc003ymd.2"; oId "SC3.19863.1"; nearest_ref "uc003ymd.2"; class_code "i"; tss_id "TSS22882";
chr8	Cufflinks	exon	106799295	106799449	.	-	.	gene_id "XLOC_025079"; transcript_id "5_00066793"; exon_number "2"; gene_name "uc003ymd.2"; oId "SC3.19863.1"; nearest_ref "uc003ymd.2"; class_code "i"; tss_id "TSS22882";
chr8	Cufflinks	exon	106799677	106799817	.	-	.	gene_id "XLOC_025079"; transcript_id "5_00066793"; exon_number "3"; gene_name "uc003ymd.2"; oId "SC3.19863.1"; nearest_ref "uc003ymd.2"; class_code "i"; tss_id "TSS22882";
chr8	Cufflinks	exon	106788298	106789150	.	-	.	gene_id "XLOC_025080"; transcript_id "5_00068598"; exon_number "1"; gene_name "uc003ymd.2"; oId "upf3.20810.1"; nearest_ref "uc003ymd.2"; class_code "i";
chr8	Cufflinks	exon	106795089	106795370	.	-	.	gene_id "XLOC_025081"; transcript_id "5_00068600"; exon_number "1"; gene_name "uc003ymd.2"; oId "upf3.20812.1"; nearest_ref "uc003ymd.2"; class_code "i";
chr8	Cufflinks	exon	106795769	106796108	.	-	.	gene_id "XLOC_025082"; transcript_id "5_00068031"; exon_number "1"; gene_name "uc003ymd.2"; oId "SC4.30776.1"; nearest_ref "uc003ymd.2"; class_code "i";
chr8	Cufflinks	exon	106796275	106796485	.	-	.	gene_id "XLOC_025083"; transcript_id "5_00069597"; exon_number "1"; gene_name "uc003ymd.2"; oId "upf1_r4.36724.1"; nearest_ref "uc003ymd.2"; class_code "i";
chr8	Cufflinks	exon	106800133	106801738	.	-	.	gene_id "XLOC_025084"; transcript_id "5_00069598"; exon_number "1"; gene_name "uc003ymd.2"; oId "upf1_r4.36716.1"; nearest_ref "uc003ymd.2"; class_code "x";
chr8	Cufflinks	exon	106801882	106802028	.	-	.	gene_id "XLOC_025085"; transcript_id "5_00069599"; exon_number "1"; gene_name "uc003ymd.2"; oId "upf1_r4.36725.1"; nearest_ref "uc003ymd.2"; class_code "i";
chr8	Cufflinks	exon	106802524	106802754	.	-	.	gene_id "XLOC_025086"; transcript_id "5_00068032"; exon_number "1"; gene_name "uc003ymd.2"; oId "upf1_r4.36726.1"; nearest_ref "uc003ymd.2"; class_code "i";
chr8	Cufflinks	exon	106802913	106803426	.	-	.	gene_id "XLOC_025087"; transcript_id "5_00069600"; exon_number "1"; gene_name "uc003ymd.2"; oId "upf1_r4.36727.1"; nearest_ref "uc003ymd.2"; class_code "i";
chr8	Cufflinks	exon	106803775	106804013	.	-	.	gene_id "XLOC_025088"; transcript_id "5_00069601"; exon_number "1"; gene_name "uc003ymd.2"; oId "upf1_r4.36728.1"; nearest_ref "uc003ymd.2"; class_code "i";
chr8	Cufflinks	exon	106804409	106805029	.	-	.	gene_id "XLOC_025089"; transcript_id "5_00069602"; exon_number "1"; gene_name "uc003ymd.2"; oId "upf1_r4.36729.1"; nearest_ref "uc003ymd.2"; class_code "i";
chr8	Cufflinks	exon	106805149	106805504	.	-	.	gene_id "XLOC_025090"; transcript_id "5_00069603"; exon_number "1"; gene_name "uc003ymd.2"; oId "upf1_r4.36730.1"; nearest_ref "uc003ymd.2"; class_code "i";
chr8	Cufflinks	exon	106805635	106805876	.	-	.	gene_id "XLOC_025091"; transcript_id "5_00069604"; exon_number "1"; gene_name "uc003ymd.2"; oId "upf1_r4.36731.1"; nearest_ref "uc003ymd.2"; class_code "i";
chr8	Cufflinks	exon	106806311	106806799	.	-	.	gene_id "XLOC_025092"; transcript_id "5_00068034"; exon_number "1"; gene_name "uc003ymd.2"; oId "SC4.30779.1"; nearest_ref "uc003ymd.2"; class_code "i";
chr8	Cufflinks	exon	106806990	106807433	.	-	.	gene_id "XLOC_025093"; transcript_id "5_00068035"; exon_number "1"; gene_name "uc003ymd.2"; oId "SC4.30780.1"; nearest_ref "uc003ymd.2"; class_code "i";
chr8	Cufflinks	exon	106808339	106809452	.	-	.	gene_id "XLOC_025094"; transcript_id "5_00068036"; exon_number "1"; gene_name "uc003yme.1"; oId "SC4.uc003yme.1.1"; nearest_ref "uc003yme.1"; class_code "j"; tss_id "TSS22883";
chr8	Cufflinks	exon	106810553	106810670	.	-	.	gene_id "XLOC_025094"; transcript_id "5_00068036"; exon_number "2"; gene_name "uc003yme.1"; oId "SC4.uc003yme.1.1"; nearest_ref "uc003yme.1"; class_code "j"; tss_id "TSS22883";
chr8	Cufflinks	exon	106939879	106939945	.	-	.	gene_id "XLOC_025094"; transcript_id "5_00068036"; exon_number "3"; gene_name "uc003yme.1"; oId "SC4.uc003yme.1.1"; nearest_ref "uc003yme.1"; class_code "j"; tss_id "TSS22883";
chr8	Cufflinks	exon	107072609	107072770	.	-	.	gene_id "XLOC_025094"; transcript_id "5_00068036"; exon_number "4"; gene_name "uc003yme.1"; oId "SC4.uc003yme.1.1"; nearest_ref "uc003yme.1"; class_code "j"; tss_id "TSS22883";
chr8	Cufflinks	exon	106811044	106811050	.	-	.	gene_id "XLOC_025094"; transcript_id "5_00069605"; exon_number "1"; gene_name "uc003ymd.2"; oId "upf1_r4.uc003yme.1.2"; nearest_ref "uc003ymd.2"; class_code "x"; tss_id "TSS22883";
chr8	Cufflinks	exon	106939879	106939945	.	-	.	gene_id "XLOC_025094"; transcript_id "5_00069605"; exon_number "2"; gene_name "uc003ymd.2"; oId "upf1_r4.uc003yme.1.2"; nearest_ref "uc003ymd.2"; class_code "x"; tss_id "TSS22883";
chr8	Cufflinks	exon	107072609	107072743	.	-	.	gene_id "XLOC_025094"; transcript_id "5_00069605"; exon_number "3"; gene_name "uc003ymd.2"; oId "upf1_r4.uc003yme.1.2"; nearest_ref "uc003ymd.2"; class_code "x"; tss_id "TSS22883";
chr8	Cufflinks	exon	106899169	106899315	.	-	.	gene_id "XLOC_025094"; transcript_id "5_00068038"; exon_number "1"; oId "SC4.uc003yme.1.4"; class_code "u"; tss_id "TSS22883";
chr8	Cufflinks	exon	106939879	106939945	.	-	.	gene_id "XLOC_025094"; transcript_id "5_00068038"; exon_number "2"; oId "SC4.uc003yme.1.4"; class_code "u"; tss_id "TSS22883";
chr8	Cufflinks	exon	107072609	107072770	.	-	.	gene_id "XLOC_025094"; transcript_id "5_00068038"; exon_number "3"; oId "SC4.uc003yme.1.4"; class_code "u"; tss_id "TSS22883";
chr8	Cufflinks	exon	106939877	106939945	.	-	.	gene_id "XLOC_025094"; transcript_id "5_00066795"; exon_number "1"; oId "SC3.19853.1"; class_code "u"; tss_id "TSS22883";
chr8	Cufflinks	exon	107072609	107072769	.	-	.	gene_id "XLOC_025094"; transcript_id "5_00066795"; exon_number "2"; oId "SC3.19853.1"; class_code "u"; tss_id "TSS22883";
chr8	Cufflinks	exon	107709560	107710323	.	-	.	gene_id "XLOC_025095"; transcript_id "5_00066796"; exon_number "1"; gene_name "uc003ymf.2"; oId "SC3.19875.1"; nearest_ref "uc003ymf.2"; class_code "i";
chr8	hg19_knownGene	exon	107771712	107773742	.	-	.	gene_id "XLOC_025096"; transcript_id "5_00066797"; exon_number "1"; gene_name "uc003ymm.3"; oId "uc003ymm.3"; nearest_ref "uc003ymm.3"; class_code "="; tss_id "TSS22886"; p_id "P22555";
chr8	hg19_knownGene	exon	107781751	107782472	.	-	.	gene_id "XLOC_025096"; transcript_id "5_00066797"; exon_number "2"; gene_name "uc003ymm.3"; oId "uc003ymm.3"; nearest_ref "uc003ymm.3"; class_code "="; tss_id "TSS22886"; p_id "P22555";
chr8	hg19_knownGene	exon	108261711	108264243	.	-	.	gene_id "XLOC_025097"; transcript_id "5_00066798"; exon_number "1"; gene_name "uc011lhv.1"; oId "uc011lhv.1"; nearest_ref "uc011lhv.1"; class_code "="; tss_id "TSS22887"; p_id "P22557";
chr8	hg19_knownGene	exon	108276449	108276579	.	-	.	gene_id "XLOC_025097"; transcript_id "5_00066798"; exon_number "2"; gene_name "uc011lhv.1"; oId "uc011lhv.1"; nearest_ref "uc011lhv.1"; class_code "="; tss_id "TSS22887"; p_id "P22557";
chr8	hg19_knownGene	exon	108296910	108297076	.	-	.	gene_id "XLOC_025097"; transcript_id "5_00066798"; exon_number "3"; gene_name "uc011lhv.1"; oId "uc011lhv.1"; nearest_ref "uc011lhv.1"; class_code "="; tss_id "TSS22887"; p_id "P22557";
chr8	hg19_knownGene	exon	108306164	108306265	.	-	.	gene_id "XLOC_025097"; transcript_id "5_00066798"; exon_number "4"; gene_name "uc011lhv.1"; oId "uc011lhv.1"; nearest_ref "uc011lhv.1"; class_code "="; tss_id "TSS22887"; p_id "P22557";
chr8	hg19_knownGene	exon	108315468	108315595	.	-	.	gene_id "XLOC_025097"; transcript_id "5_00066798"; exon_number "5"; gene_name "uc011lhv.1"; oId "uc011lhv.1"; nearest_ref "uc011lhv.1"; class_code "="; tss_id "TSS22887"; p_id "P22557";
chr8	hg19_knownGene	exon	108334124	108334356	.	-	.	gene_id "XLOC_025097"; transcript_id "5_00066798"; exon_number "6"; gene_name "uc011lhv.1"; oId "uc011lhv.1"; nearest_ref "uc011lhv.1"; class_code "="; tss_id "TSS22887"; p_id "P22557";
chr8	hg19_knownGene	exon	108348378	108348499	.	-	.	gene_id "XLOC_025097"; transcript_id "5_00066798"; exon_number "7"; gene_name "uc011lhv.1"; oId "uc011lhv.1"; nearest_ref "uc011lhv.1"; class_code "="; tss_id "TSS22887"; p_id "P22557";
chr8	hg19_knownGene	exon	108348612	108348743	.	-	.	gene_id "XLOC_025097"; transcript_id "5_00066798"; exon_number "8"; gene_name "uc011lhv.1"; oId "uc011lhv.1"; nearest_ref "uc011lhv.1"; class_code "="; tss_id "TSS22887"; p_id "P22557";
chr8	hg19_knownGene	exon	108261711	108264243	.	-	.	gene_id "XLOC_025097"; transcript_id "5_00066800"; exon_number "1"; gene_name "uc003ymo.2"; oId "uc003ymo.2"; nearest_ref "uc003ymo.2"; class_code "="; tss_id "TSS22888"; p_id "P22556";
chr8	hg19_knownGene	exon	108276449	108276579	.	-	.	gene_id "XLOC_025097"; transcript_id "5_00066800"; exon_number "2"; gene_name "uc003ymo.2"; oId "uc003ymo.2"; nearest_ref "uc003ymo.2"; class_code "="; tss_id "TSS22888"; p_id "P22556";
chr8	hg19_knownGene	exon	108296910	108297076	.	-	.	gene_id "XLOC_025097"; transcript_id "5_00066800"; exon_number "3"; gene_name "uc003ymo.2"; oId "uc003ymo.2"; nearest_ref "uc003ymo.2"; class_code "="; tss_id "TSS22888"; p_id "P22556";
chr8	hg19_knownGene	exon	108306164	108306265	.	-	.	gene_id "XLOC_025097"; transcript_id "5_00066800"; exon_number "4"; gene_name "uc003ymo.2"; oId "uc003ymo.2"; nearest_ref "uc003ymo.2"; class_code "="; tss_id "TSS22888"; p_id "P22556";
chr8	hg19_knownGene	exon	108315468	108315595	.	-	.	gene_id "XLOC_025097"; transcript_id "5_00066800"; exon_number "5"; gene_name "uc003ymo.2"; oId "uc003ymo.2"; nearest_ref "uc003ymo.2"; class_code "="; tss_id "TSS22888"; p_id "P22556";
chr8	hg19_knownGene	exon	108334127	108334356	.	-	.	gene_id "XLOC_025097"; transcript_id "5_00066800"; exon_number "6"; gene_name "uc003ymo.2"; oId "uc003ymo.2"; nearest_ref "uc003ymo.2"; class_code "="; tss_id "TSS22888"; p_id "P22556";
chr8	hg19_knownGene	exon	108348378	108348499	.	-	.	gene_id "XLOC_025097"; transcript_id "5_00066800"; exon_number "7"; gene_name "uc003ymo.2"; oId "uc003ymo.2"; nearest_ref "uc003ymo.2"; class_code "="; tss_id "TSS22888"; p_id "P22556";
chr8	hg19_knownGene	exon	108359170	108359325	.	-	.	gene_id "XLOC_025097"; transcript_id "5_00066800"; exon_number "8"; gene_name "uc003ymo.2"; oId "uc003ymo.2"; nearest_ref "uc003ymo.2"; class_code "="; tss_id "TSS22888"; p_id "P22556";
chr8	hg19_knownGene	exon	108509490	108510254	.	-	.	gene_id "XLOC_025097"; transcript_id "5_00066800"; exon_number "9"; gene_name "uc003ymo.2"; oId "uc003ymo.2"; nearest_ref "uc003ymo.2"; class_code "="; tss_id "TSS22888"; p_id "P22556";
chr8	hg19_knownGene	exon	108261711	108264243	.	-	.	gene_id "XLOC_025097"; transcript_id "5_00066799"; exon_number "1"; gene_name "uc003ymn.2"; oId "uc003ymn.2"; nearest_ref "uc003ymn.2"; class_code "="; tss_id "TSS22888"; p_id "P22559";
chr8	hg19_knownGene	exon	108276449	108276579	.	-	.	gene_id "XLOC_025097"; transcript_id "5_00066799"; exon_number "2"; gene_name "uc003ymn.2"; oId "uc003ymn.2"; nearest_ref "uc003ymn.2"; class_code "="; tss_id "TSS22888"; p_id "P22559";
chr8	hg19_knownGene	exon	108296910	108297076	.	-	.	gene_id "XLOC_025097"; transcript_id "5_00066799"; exon_number "3"; gene_name "uc003ymn.2"; oId "uc003ymn.2"; nearest_ref "uc003ymn.2"; class_code "="; tss_id "TSS22888"; p_id "P22559";
chr8	hg19_knownGene	exon	108306164	108306265	.	-	.	gene_id "XLOC_025097"; transcript_id "5_00066799"; exon_number "4"; gene_name "uc003ymn.2"; oId "uc003ymn.2"; nearest_ref "uc003ymn.2"; class_code "="; tss_id "TSS22888"; p_id "P22559";
chr8	hg19_knownGene	exon	108315468	108315595	.	-	.	gene_id "XLOC_025097"; transcript_id "5_00066799"; exon_number "5"; gene_name "uc003ymn.2"; oId "uc003ymn.2"; nearest_ref "uc003ymn.2"; class_code "="; tss_id "TSS22888"; p_id "P22559";
chr8	hg19_knownGene	exon	108334124	108334356	.	-	.	gene_id "XLOC_025097"; transcript_id "5_00066799"; exon_number "6"; gene_name "uc003ymn.2"; oId "uc003ymn.2"; nearest_ref "uc003ymn.2"; class_code "="; tss_id "TSS22888"; p_id "P22559";
chr8	hg19_knownGene	exon	108348378	108348499	.	-	.	gene_id "XLOC_025097"; transcript_id "5_00066799"; exon_number "7"; gene_name "uc003ymn.2"; oId "uc003ymn.2"; nearest_ref "uc003ymn.2"; class_code "="; tss_id "TSS22888"; p_id "P22559";
chr8	hg19_knownGene	exon	108359170	108359325	.	-	.	gene_id "XLOC_025097"; transcript_id "5_00066799"; exon_number "8"; gene_name "uc003ymn.2"; oId "uc003ymn.2"; nearest_ref "uc003ymn.2"; class_code "="; tss_id "TSS22888"; p_id "P22559";
chr8	hg19_knownGene	exon	108509490	108510254	.	-	.	gene_id "XLOC_025097"; transcript_id "5_00066799"; exon_number "9"; gene_name "uc003ymn.2"; oId "uc003ymn.2"; nearest_ref "uc003ymn.2"; class_code "="; tss_id "TSS22888"; p_id "P22559";
chr8	hg19_knownGene	exon	108296235	108297076	.	-	.	gene_id "XLOC_025097"; transcript_id "5_00066801"; exon_number "1"; gene_name "uc003ymp.3"; oId "uc003ymp.3"; nearest_ref "uc003ymp.3"; class_code "="; tss_id "TSS22889"; p_id "P22558";
chr8	hg19_knownGene	exon	108306164	108306265	.	-	.	gene_id "XLOC_025097"; transcript_id "5_00066801"; exon_number "2"; gene_name "uc003ymp.3"; oId "uc003ymp.3"; nearest_ref "uc003ymp.3"; class_code "="; tss_id "TSS22889"; p_id "P22558";
chr8	hg19_knownGene	exon	108315468	108315595	.	-	.	gene_id "XLOC_025097"; transcript_id "5_00066801"; exon_number "3"; gene_name "uc003ymp.3"; oId "uc003ymp.3"; nearest_ref "uc003ymp.3"; class_code "="; tss_id "TSS22889"; p_id "P22558";
chr8	hg19_knownGene	exon	108334127	108334356	.	-	.	gene_id "XLOC_025097"; transcript_id "5_00066801"; exon_number "4"; gene_name "uc003ymp.3"; oId "uc003ymp.3"; nearest_ref "uc003ymp.3"; class_code "="; tss_id "TSS22889"; p_id "P22558";
chr8	hg19_knownGene	exon	108911545	108913418	.	-	.	gene_id "XLOC_025098"; transcript_id "5_00066802"; exon_number "1"; gene_name "uc003ymq.2"; oId "uc003ymq.2"; nearest_ref "uc003ymq.2"; class_code "="; tss_id "TSS22890"; p_id "P22562";
chr8	hg19_knownGene	exon	108970308	108970496	.	-	.	gene_id "XLOC_025098"; transcript_id "5_00066802"; exon_number "2"; gene_name "uc003ymq.2"; oId "uc003ymq.2"; nearest_ref "uc003ymq.2"; class_code "="; tss_id "TSS22890"; p_id "P22562";
chr8	hg19_knownGene	exon	108972902	108973045	.	-	.	gene_id "XLOC_025098"; transcript_id "5_00066802"; exon_number "3"; gene_name "uc003ymq.2"; oId "uc003ymq.2"; nearest_ref "uc003ymq.2"; class_code "="; tss_id "TSS22890"; p_id "P22562";
chr8	hg19_knownGene	exon	109001284	109001472	.	-	.	gene_id "XLOC_025098"; transcript_id "5_00066802"; exon_number "4"; gene_name "uc003ymq.2"; oId "uc003ymq.2"; nearest_ref "uc003ymq.2"; class_code "="; tss_id "TSS22890"; p_id "P22562";
chr8	hg19_knownGene	exon	109094095	109094167	.	-	.	gene_id "XLOC_025098"; transcript_id "5_00066802"; exon_number "5"; gene_name "uc003ymq.2"; oId "uc003ymq.2"; nearest_ref "uc003ymq.2"; class_code "="; tss_id "TSS22890"; p_id "P22562";
chr8	hg19_knownGene	exon	108911545	108913418	.	-	.	gene_id "XLOC_025098"; transcript_id "5_00066803"; exon_number "1"; gene_name "uc003ymr.2"; oId "uc003ymr.2"; nearest_ref "uc003ymr.2"; class_code "="; tss_id "TSS22891"; p_id "P22561";
chr8	hg19_knownGene	exon	108970308	108970493	.	-	.	gene_id "XLOC_025098"; transcript_id "5_00066803"; exon_number "2"; gene_name "uc003ymr.2"; oId "uc003ymr.2"; nearest_ref "uc003ymr.2"; class_code "="; tss_id "TSS22891"; p_id "P22561";
chr8	hg19_knownGene	exon	108972902	108973045	.	-	.	gene_id "XLOC_025098"; transcript_id "5_00066803"; exon_number "3"; gene_name "uc003ymr.2"; oId "uc003ymr.2"; nearest_ref "uc003ymr.2"; class_code "="; tss_id "TSS22891"; p_id "P22561";
chr8	hg19_knownGene	exon	109094773	109095035	.	-	.	gene_id "XLOC_025098"; transcript_id "5_00066803"; exon_number "4"; gene_name "uc003ymr.2"; oId "uc003ymr.2"; nearest_ref "uc003ymr.2"; class_code "="; tss_id "TSS22891"; p_id "P22561";
chr8	hg19_knownGene	exon	109095152	109095431	.	-	.	gene_id "XLOC_025098"; transcript_id "5_00066803"; exon_number "5"; gene_name "uc003ymr.2"; oId "uc003ymr.2"; nearest_ref "uc003ymr.2"; class_code "="; tss_id "TSS22891"; p_id "P22561";
chr8	hg19_knownGene	exon	108911545	108913418	.	-	.	gene_id "XLOC_025098"; transcript_id "5_00066804"; exon_number "1"; gene_name "uc003yms.2"; oId "uc003yms.2"; nearest_ref "uc003yms.2"; class_code "="; tss_id "TSS22892"; p_id "P22560";
chr8	hg19_knownGene	exon	108970308	108970496	.	-	.	gene_id "XLOC_025098"; transcript_id "5_00066804"; exon_number "2"; gene_name "uc003yms.2"; oId "uc003yms.2"; nearest_ref "uc003yms.2"; class_code "="; tss_id "TSS22892"; p_id "P22560";
chr8	hg19_knownGene	exon	108972902	108973045	.	-	.	gene_id "XLOC_025098"; transcript_id "5_00066804"; exon_number "3"; gene_name "uc003yms.2"; oId "uc003yms.2"; nearest_ref "uc003yms.2"; class_code "="; tss_id "TSS22892"; p_id "P22560";
chr8	hg19_knownGene	exon	109001284	109001472	.	-	.	gene_id "XLOC_025098"; transcript_id "5_00066804"; exon_number "4"; gene_name "uc003yms.2"; oId "uc003yms.2"; nearest_ref "uc003yms.2"; class_code "="; tss_id "TSS22892"; p_id "P22560";
chr8	hg19_knownGene	exon	109094773	109095035	.	-	.	gene_id "XLOC_025098"; transcript_id "5_00066804"; exon_number "5"; gene_name "uc003yms.2"; oId "uc003yms.2"; nearest_ref "uc003yms.2"; class_code "="; tss_id "TSS22892"; p_id "P22560";
chr8	hg19_knownGene	exon	109095425	109095913	.	-	.	gene_id "XLOC_025098"; transcript_id "5_00066804"; exon_number "6"; gene_name "uc003yms.2"; oId "uc003yms.2"; nearest_ref "uc003yms.2"; class_code "="; tss_id "TSS22892"; p_id "P22560";
chr8	Cufflinks	exon	109208234	109209717	.	-	.	gene_id "XLOC_025099"; transcript_id "5_00068039"; exon_number "1"; oId "SC4.30785.1"; class_code "u";
chr8	Cufflinks	exon	109208918	109210156	.	-	.	gene_id "XLOC_025099"; transcript_id "5_00068603"; exon_number "1"; oId "upf3.20807.1"; class_code "u";
chr8	Cufflinks	exon	109210463	109212415	.	-	.	gene_id "XLOC_025100"; transcript_id "5_00068041"; exon_number "1"; gene_name "uc003ymt.2"; oId "SC4.30787.1"; nearest_ref "uc003ymt.2"; class_code "p";
chr8	Cufflinks	exon	109212529	109213302	.	-	.	gene_id "XLOC_025101"; transcript_id "5_00068042"; exon_number "1"; gene_name "uc003ymt.2"; oId "SC4.30788.1"; nearest_ref "uc003ymt.2"; class_code "p";
chr8	hg19_knownGene	exon	109213973	109214152	.	-	.	gene_id "XLOC_025102"; transcript_id "5_00066808"; exon_number "1"; gene_name "uc003ymt.2"; oId "uc003ymt.2"; nearest_ref "uc003ymt.2"; class_code "="; tss_id "TSS22893"; p_id "P22567";
chr8	hg19_knownGene	exon	109215212	109215346	.	-	.	gene_id "XLOC_025102"; transcript_id "5_00066808"; exon_number "2"; gene_name "uc003ymt.2"; oId "uc003ymt.2"; nearest_ref "uc003ymt.2"; class_code "="; tss_id "TSS22893"; p_id "P22567";
chr8	hg19_knownGene	exon	109215630	109215732	.	-	.	gene_id "XLOC_025102"; transcript_id "5_00066808"; exon_number "3"; gene_name "uc003ymt.2"; oId "uc003ymt.2"; nearest_ref "uc003ymt.2"; class_code "="; tss_id "TSS22893"; p_id "P22567";
chr8	hg19_knownGene	exon	109226836	109226945	.	-	.	gene_id "XLOC_025102"; transcript_id "5_00066808"; exon_number "4"; gene_name "uc003ymt.2"; oId "uc003ymt.2"; nearest_ref "uc003ymt.2"; class_code "="; tss_id "TSS22893"; p_id "P22567";
chr8	hg19_knownGene	exon	109228641	109228742	.	-	.	gene_id "XLOC_025102"; transcript_id "5_00066808"; exon_number "5"; gene_name "uc003ymt.2"; oId "uc003ymt.2"; nearest_ref "uc003ymt.2"; class_code "="; tss_id "TSS22893"; p_id "P22567";
chr8	hg19_knownGene	exon	109229563	109229689	.	-	.	gene_id "XLOC_025102"; transcript_id "5_00066808"; exon_number "6"; gene_name "uc003ymt.2"; oId "uc003ymt.2"; nearest_ref "uc003ymt.2"; class_code "="; tss_id "TSS22893"; p_id "P22567";
chr8	hg19_knownGene	exon	109240496	109240620	.	-	.	gene_id "XLOC_025102"; transcript_id "5_00066808"; exon_number "7"; gene_name "uc003ymt.2"; oId "uc003ymt.2"; nearest_ref "uc003ymt.2"; class_code "="; tss_id "TSS22893"; p_id "P22567";
chr8	hg19_knownGene	exon	109241299	109241424	.	-	.	gene_id "XLOC_025102"; transcript_id "5_00066808"; exon_number "8"; gene_name "uc003ymt.2"; oId "uc003ymt.2"; nearest_ref "uc003ymt.2"; class_code "="; tss_id "TSS22893"; p_id "P22567";
chr8	hg19_knownGene	exon	109247227	109247331	.	-	.	gene_id "XLOC_025102"; transcript_id "5_00066808"; exon_number "9"; gene_name "uc003ymt.2"; oId "uc003ymt.2"; nearest_ref "uc003ymt.2"; class_code "="; tss_id "TSS22893"; p_id "P22567";
chr8	hg19_knownGene	exon	109248390	109248432	.	-	.	gene_id "XLOC_025102"; transcript_id "5_00066808"; exon_number "10"; gene_name "uc003ymt.2"; oId "uc003ymt.2"; nearest_ref "uc003ymt.2"; class_code "="; tss_id "TSS22893"; p_id "P22567";
chr8	hg19_knownGene	exon	109252187	109252304	.	-	.	gene_id "XLOC_025102"; transcript_id "5_00066808"; exon_number "11"; gene_name "uc003ymt.2"; oId "uc003ymt.2"; nearest_ref "uc003ymt.2"; class_code "="; tss_id "TSS22893"; p_id "P22567";
chr8	hg19_knownGene	exon	109254028	109254142	.	-	.	gene_id "XLOC_025102"; transcript_id "5_00066808"; exon_number "12"; gene_name "uc003ymt.2"; oId "uc003ymt.2"; nearest_ref "uc003ymt.2"; class_code "="; tss_id "TSS22893"; p_id "P22567";
chr8	hg19_knownGene	exon	109254341	109255062	.	-	.	gene_id "XLOC_025102"; transcript_id "5_00066808"; exon_number "13"; gene_name "uc003ymt.2"; oId "uc003ymt.2"; nearest_ref "uc003ymt.2"; class_code "="; tss_id "TSS22893"; p_id "P22567";
chr8	hg19_knownGene	exon	109213973	109214152	.	-	.	gene_id "XLOC_025102"; transcript_id "5_00066810"; exon_number "1"; gene_name "uc003ymv.2"; oId "uc003ymv.2"; nearest_ref "uc003ymv.2"; class_code "="; tss_id "TSS22894"; p_id "P22566";
chr8	hg19_knownGene	exon	109215212	109215346	.	-	.	gene_id "XLOC_025102"; transcript_id "5_00066810"; exon_number "2"; gene_name "uc003ymv.2"; oId "uc003ymv.2"; nearest_ref "uc003ymv.2"; class_code "="; tss_id "TSS22894"; p_id "P22566";
chr8	hg19_knownGene	exon	109215630	109215732	.	-	.	gene_id "XLOC_025102"; transcript_id "5_00066810"; exon_number "3"; gene_name "uc003ymv.2"; oId "uc003ymv.2"; nearest_ref "uc003ymv.2"; class_code "="; tss_id "TSS22894"; p_id "P22566";
chr8	hg19_knownGene	exon	109226836	109226945	.	-	.	gene_id "XLOC_025102"; transcript_id "5_00066810"; exon_number "4"; gene_name "uc003ymv.2"; oId "uc003ymv.2"; nearest_ref "uc003ymv.2"; class_code "="; tss_id "TSS22894"; p_id "P22566";
chr8	hg19_knownGene	exon	109228641	109228742	.	-	.	gene_id "XLOC_025102"; transcript_id "5_00066810"; exon_number "5"; gene_name "uc003ymv.2"; oId "uc003ymv.2"; nearest_ref "uc003ymv.2"; class_code "="; tss_id "TSS22894"; p_id "P22566";
chr8	hg19_knownGene	exon	109229563	109229689	.	-	.	gene_id "XLOC_025102"; transcript_id "5_00066810"; exon_number "6"; gene_name "uc003ymv.2"; oId "uc003ymv.2"; nearest_ref "uc003ymv.2"; class_code "="; tss_id "TSS22894"; p_id "P22566";
chr8	hg19_knownGene	exon	109240496	109240620	.	-	.	gene_id "XLOC_025102"; transcript_id "5_00066810"; exon_number "7"; gene_name "uc003ymv.2"; oId "uc003ymv.2"; nearest_ref "uc003ymv.2"; class_code "="; tss_id "TSS22894"; p_id "P22566";
chr8	hg19_knownGene	exon	109241299	109241424	.	-	.	gene_id "XLOC_025102"; transcript_id "5_00066810"; exon_number "8"; gene_name "uc003ymv.2"; oId "uc003ymv.2"; nearest_ref "uc003ymv.2"; class_code "="; tss_id "TSS22894"; p_id "P22566";
chr8	hg19_knownGene	exon	109247227	109247331	.	-	.	gene_id "XLOC_025102"; transcript_id "5_00066810"; exon_number "9"; gene_name "uc003ymv.2"; oId "uc003ymv.2"; nearest_ref "uc003ymv.2"; class_code "="; tss_id "TSS22894"; p_id "P22566";
chr8	hg19_knownGene	exon	109248390	109248432	.	-	.	gene_id "XLOC_025102"; transcript_id "5_00066810"; exon_number "10"; gene_name "uc003ymv.2"; oId "uc003ymv.2"; nearest_ref "uc003ymv.2"; class_code "="; tss_id "TSS22894"; p_id "P22566";
chr8	hg19_knownGene	exon	109252187	109252304	.	-	.	gene_id "XLOC_025102"; transcript_id "5_00066810"; exon_number "11"; gene_name "uc003ymv.2"; oId "uc003ymv.2"; nearest_ref "uc003ymv.2"; class_code "="; tss_id "TSS22894"; p_id "P22566";
chr8	hg19_knownGene	exon	109260842	109260959	.	-	.	gene_id "XLOC_025102"; transcript_id "5_00066810"; exon_number "12"; gene_name "uc003ymv.2"; oId "uc003ymv.2"; nearest_ref "uc003ymv.2"; class_code "="; tss_id "TSS22894"; p_id "P22566";
chr8	Cufflinks	exon	109213973	109214152	.	-	.	gene_id "XLOC_025102"; transcript_id "5_00066809"; exon_number "1"; gene_name "uc003ymu.2"; oId "uc003ymu.2_ext"; nearest_ref "uc003ymu.2"; class_code "="; tss_id "TSS22894"; p_id "P22564";
chr8	Cufflinks	exon	109215212	109215346	.	-	.	gene_id "XLOC_025102"; transcript_id "5_00066809"; exon_number "2"; gene_name "uc003ymu.2"; oId "uc003ymu.2_ext"; nearest_ref "uc003ymu.2"; class_code "="; tss_id "TSS22894"; p_id "P22564";
chr8	Cufflinks	exon	109215630	109215732	.	-	.	gene_id "XLOC_025102"; transcript_id "5_00066809"; exon_number "3"; gene_name "uc003ymu.2"; oId "uc003ymu.2_ext"; nearest_ref "uc003ymu.2"; class_code "="; tss_id "TSS22894"; p_id "P22564";
chr8	Cufflinks	exon	109226836	109226945	.	-	.	gene_id "XLOC_025102"; transcript_id "5_00066809"; exon_number "4"; gene_name "uc003ymu.2"; oId "uc003ymu.2_ext"; nearest_ref "uc003ymu.2"; class_code "="; tss_id "TSS22894"; p_id "P22564";
chr8	Cufflinks	exon	109228641	109228742	.	-	.	gene_id "XLOC_025102"; transcript_id "5_00066809"; exon_number "5"; gene_name "uc003ymu.2"; oId "uc003ymu.2_ext"; nearest_ref "uc003ymu.2"; class_code "="; tss_id "TSS22894"; p_id "P22564";
chr8	Cufflinks	exon	109229563	109229689	.	-	.	gene_id "XLOC_025102"; transcript_id "5_00066809"; exon_number "6"; gene_name "uc003ymu.2"; oId "uc003ymu.2_ext"; nearest_ref "uc003ymu.2"; class_code "="; tss_id "TSS22894"; p_id "P22564";
chr8	Cufflinks	exon	109240496	109240620	.	-	.	gene_id "XLOC_025102"; transcript_id "5_00066809"; exon_number "7"; gene_name "uc003ymu.2"; oId "uc003ymu.2_ext"; nearest_ref "uc003ymu.2"; class_code "="; tss_id "TSS22894"; p_id "P22564";
chr8	Cufflinks	exon	109241299	109241424	.	-	.	gene_id "XLOC_025102"; transcript_id "5_00066809"; exon_number "8"; gene_name "uc003ymu.2"; oId "uc003ymu.2_ext"; nearest_ref "uc003ymu.2"; class_code "="; tss_id "TSS22894"; p_id "P22564";
chr8	Cufflinks	exon	109247227	109247331	.	-	.	gene_id "XLOC_025102"; transcript_id "5_00066809"; exon_number "9"; gene_name "uc003ymu.2"; oId "uc003ymu.2_ext"; nearest_ref "uc003ymu.2"; class_code "="; tss_id "TSS22894"; p_id "P22564";
chr8	Cufflinks	exon	109248390	109248432	.	-	.	gene_id "XLOC_025102"; transcript_id "5_00066809"; exon_number "10"; gene_name "uc003ymu.2"; oId "uc003ymu.2_ext"; nearest_ref "uc003ymu.2"; class_code "="; tss_id "TSS22894"; p_id "P22564";
chr8	Cufflinks	exon	109252187	109252304	.	-	.	gene_id "XLOC_025102"; transcript_id "5_00066809"; exon_number "11"; gene_name "uc003ymu.2"; oId "uc003ymu.2_ext"; nearest_ref "uc003ymu.2"; class_code "="; tss_id "TSS22894"; p_id "P22564";
chr8	Cufflinks	exon	109254028	109254142	.	-	.	gene_id "XLOC_025102"; transcript_id "5_00066809"; exon_number "12"; gene_name "uc003ymu.2"; oId "uc003ymu.2_ext"; nearest_ref "uc003ymu.2"; class_code "="; tss_id "TSS22894"; p_id "P22564";
chr8	Cufflinks	exon	109260842	109261030	.	-	.	gene_id "XLOC_025102"; transcript_id "5_00066809"; exon_number "13"; gene_name "uc003ymu.2"; oId "uc003ymu.2_ext"; nearest_ref "uc003ymu.2"; class_code "="; tss_id "TSS22894"; p_id "P22564";
chr8	hg19_knownGene	exon	109215630	109215732	.	-	.	gene_id "XLOC_025102"; transcript_id "5_00066812"; exon_number "1"; gene_name "uc010mci.1"; oId "uc010mci.1"; nearest_ref "uc010mci.1"; class_code "="; tss_id "TSS22894"; p_id "P22563";
chr8	hg19_knownGene	exon	109228641	109228742	.	-	.	gene_id "XLOC_025102"; transcript_id "5_00066812"; exon_number "2"; gene_name "uc010mci.1"; oId "uc010mci.1"; nearest_ref "uc010mci.1"; class_code "="; tss_id "TSS22894"; p_id "P22563";
chr8	hg19_knownGene	exon	109229563	109229689	.	-	.	gene_id "XLOC_025102"; transcript_id "5_00066812"; exon_number "3"; gene_name "uc010mci.1"; oId "uc010mci.1"; nearest_ref "uc010mci.1"; class_code "="; tss_id "TSS22894"; p_id "P22563";
chr8	hg19_knownGene	exon	109240496	109240620	.	-	.	gene_id "XLOC_025102"; transcript_id "5_00066812"; exon_number "4"; gene_name "uc010mci.1"; oId "uc010mci.1"; nearest_ref "uc010mci.1"; class_code "="; tss_id "TSS22894"; p_id "P22563";
chr8	hg19_knownGene	exon	109241299	109241424	.	-	.	gene_id "XLOC_025102"; transcript_id "5_00066812"; exon_number "5"; gene_name "uc010mci.1"; oId "uc010mci.1"; nearest_ref "uc010mci.1"; class_code "="; tss_id "TSS22894"; p_id "P22563";
chr8	hg19_knownGene	exon	109247227	109247331	.	-	.	gene_id "XLOC_025102"; transcript_id "5_00066812"; exon_number "6"; gene_name "uc010mci.1"; oId "uc010mci.1"; nearest_ref "uc010mci.1"; class_code "="; tss_id "TSS22894"; p_id "P22563";
chr8	hg19_knownGene	exon	109248390	109248432	.	-	.	gene_id "XLOC_025102"; transcript_id "5_00066812"; exon_number "7"; gene_name "uc010mci.1"; oId "uc010mci.1"; nearest_ref "uc010mci.1"; class_code "="; tss_id "TSS22894"; p_id "P22563";
chr8	hg19_knownGene	exon	109252187	109252304	.	-	.	gene_id "XLOC_025102"; transcript_id "5_00066812"; exon_number "8"; gene_name "uc010mci.1"; oId "uc010mci.1"; nearest_ref "uc010mci.1"; class_code "="; tss_id "TSS22894"; p_id "P22563";
chr8	hg19_knownGene	exon	109254028	109254142	.	-	.	gene_id "XLOC_025102"; transcript_id "5_00066812"; exon_number "9"; gene_name "uc010mci.1"; oId "uc010mci.1"; nearest_ref "uc010mci.1"; class_code "="; tss_id "TSS22894"; p_id "P22563";
chr8	hg19_knownGene	exon	109260842	109260959	.	-	.	gene_id "XLOC_025102"; transcript_id "5_00066812"; exon_number "10"; gene_name "uc010mci.1"; oId "uc010mci.1"; nearest_ref "uc010mci.1"; class_code "="; tss_id "TSS22894"; p_id "P22563";
chr8	hg19_knownGene	exon	109246513	109247331	.	-	.	gene_id "XLOC_025102"; transcript_id "5_00066813"; exon_number "1"; gene_name "uc010mcj.1"; oId "uc010mcj.1"; nearest_ref "uc010mcj.1"; class_code "="; tss_id "TSS22894"; p_id "P22565";
chr8	hg19_knownGene	exon	109248390	109248432	.	-	.	gene_id "XLOC_025102"; transcript_id "5_00066813"; exon_number "2"; gene_name "uc010mcj.1"; oId "uc010mcj.1"; nearest_ref "uc010mcj.1"; class_code "="; tss_id "TSS22894"; p_id "P22565";
chr8	hg19_knownGene	exon	109252187	109252304	.	-	.	gene_id "XLOC_025102"; transcript_id "5_00066813"; exon_number "3"; gene_name "uc010mcj.1"; oId "uc010mcj.1"; nearest_ref "uc010mcj.1"; class_code "="; tss_id "TSS22894"; p_id "P22565";
chr8	hg19_knownGene	exon	109254028	109254142	.	-	.	gene_id "XLOC_025102"; transcript_id "5_00066813"; exon_number "4"; gene_name "uc010mcj.1"; oId "uc010mcj.1"; nearest_ref "uc010mcj.1"; class_code "="; tss_id "TSS22894"; p_id "P22565";
chr8	hg19_knownGene	exon	109260842	109260959	.	-	.	gene_id "XLOC_025102"; transcript_id "5_00066813"; exon_number "5"; gene_name "uc010mcj.1"; oId "uc010mcj.1"; nearest_ref "uc010mcj.1"; class_code "="; tss_id "TSS22894"; p_id "P22565";
chr8	Cufflinks	exon	109619080	109619994	.	-	.	gene_id "XLOC_025103"; transcript_id "5_00066814"; exon_number "1"; gene_name "uc003ymx.2"; oId "uc003ymx.2_ext"; nearest_ref "uc003ymx.2"; class_code "="; tss_id "TSS22896";
chr8	Cufflinks	exon	109620981	109621055	.	-	.	gene_id "XLOC_025103"; transcript_id "5_00066814"; exon_number "2"; gene_name "uc003ymx.2"; oId "uc003ymx.2_ext"; nearest_ref "uc003ymx.2"; class_code "="; tss_id "TSS22896";
chr8	Cufflinks	exon	109667522	109667666	.	-	.	gene_id "XLOC_025103"; transcript_id "5_00066814"; exon_number "3"; gene_name "uc003ymx.2"; oId "uc003ymx.2_ext"; nearest_ref "uc003ymx.2"; class_code "="; tss_id "TSS22896";
chr8	Cufflinks	exon	109799705	109799806	.	-	.	gene_id "XLOC_025103"; transcript_id "5_00066814"; exon_number "4"; gene_name "uc003ymx.2"; oId "uc003ymx.2_ext"; nearest_ref "uc003ymx.2"; class_code "="; tss_id "TSS22896";
chr8	hg19_knownGene	exon	109795346	109797366	.	-	.	gene_id "XLOC_025103"; transcript_id "5_00066815"; exon_number "1"; gene_name "uc003ymy.1"; oId "uc003ymy.1"; nearest_ref "uc003ymy.1"; class_code "="; tss_id "TSS22896"; p_id "P22568";
chr8	hg19_knownGene	exon	109799705	109799770	.	-	.	gene_id "XLOC_025103"; transcript_id "5_00066815"; exon_number "2"; gene_name "uc003ymy.1"; oId "uc003ymy.1"; nearest_ref "uc003ymy.1"; class_code "="; tss_id "TSS22896"; p_id "P22568";
chr8	Cufflinks	exon	109876660	109876778	.	-	.	gene_id "XLOC_025104"; transcript_id "5_00069608"; exon_number "1"; oId "upf1_r4.36737.1"; class_code "u";
chr8	Cufflinks	exon	110082318	110083222	.	-	.	gene_id "XLOC_025105"; transcript_id "5_00069609"; exon_number "1"; oId "upf1_r4.36734.1"; class_code "u";
chr8	Cufflinks	exon	110084098	110084697	.	-	.	gene_id "XLOC_025106"; transcript_id "5_00069610"; exon_number "1"; oId "upf1_r4.36735.1"; class_code "u";
chr8	Cufflinks	exon	110088355	110088612	.	-	.	gene_id "XLOC_025107"; transcript_id "5_00069611"; exon_number "1"; oId "upf1_r4.36736.1"; class_code "u";
chr8	Cufflinks	exon	110147451	110147485	.	-	.	gene_id "XLOC_025108"; transcript_id "5_00068605"; exon_number "1"; gene_name "uc010mcm.1"; oId "upf3.20824.1"; nearest_ref "uc010mcm.1"; class_code "j"; tss_id "TSS22897";
chr8	Cufflinks	exon	110255380	110255530	.	-	.	gene_id "XLOC_025108"; transcript_id "5_00068605"; exon_number "2"; gene_name "uc010mcm.1"; oId "upf3.20824.1"; nearest_ref "uc010mcm.1"; class_code "j"; tss_id "TSS22897";
chr8	Cufflinks	exon	110257551	110257710	.	-	.	gene_id "XLOC_025108"; transcript_id "5_00068605"; exon_number "3"; gene_name "uc010mcm.1"; oId "upf3.20824.1"; nearest_ref "uc010mcm.1"; class_code "j"; tss_id "TSS22897";
chr8	Cufflinks	exon	110283234	110283359	.	-	.	gene_id "XLOC_025108"; transcript_id "5_00068605"; exon_number "4"; gene_name "uc010mcm.1"; oId "upf3.20824.1"; nearest_ref "uc010mcm.1"; class_code "j"; tss_id "TSS22897";
chr8	Cufflinks	exon	110287581	110287725	.	-	.	gene_id "XLOC_025108"; transcript_id "5_00068605"; exon_number "5"; gene_name "uc010mcm.1"; oId "upf3.20824.1"; nearest_ref "uc010mcm.1"; class_code "j"; tss_id "TSS22897";
chr8	Cufflinks	exon	110293197	110293401	.	-	.	gene_id "XLOC_025108"; transcript_id "5_00068605"; exon_number "6"; gene_name "uc010mcm.1"; oId "upf3.20824.1"; nearest_ref "uc010mcm.1"; class_code "j"; tss_id "TSS22897";
chr8	Cufflinks	exon	110301980	110302162	.	-	.	gene_id "XLOC_025108"; transcript_id "5_00068605"; exon_number "7"; gene_name "uc010mcm.1"; oId "upf3.20824.1"; nearest_ref "uc010mcm.1"; class_code "j"; tss_id "TSS22897";
chr8	Cufflinks	exon	110305573	110305753	.	-	.	gene_id "XLOC_025108"; transcript_id "5_00068605"; exon_number "8"; gene_name "uc010mcm.1"; oId "upf3.20824.1"; nearest_ref "uc010mcm.1"; class_code "j"; tss_id "TSS22897";
chr8	Cufflinks	exon	110308613	110308798	.	-	.	gene_id "XLOC_025108"; transcript_id "5_00068605"; exon_number "9"; gene_name "uc010mcm.1"; oId "upf3.20824.1"; nearest_ref "uc010mcm.1"; class_code "j"; tss_id "TSS22897";
chr8	Cufflinks	exon	110334538	110334692	.	-	.	gene_id "XLOC_025108"; transcript_id "5_00068605"; exon_number "10"; gene_name "uc010mcm.1"; oId "upf3.20824.1"; nearest_ref "uc010mcm.1"; class_code "j"; tss_id "TSS22897";
chr8	Cufflinks	exon	110346122	110346350	.	-	.	gene_id "XLOC_025108"; transcript_id "5_00068605"; exon_number "11"; gene_name "uc010mcm.1"; oId "upf3.20824.1"; nearest_ref "uc010mcm.1"; class_code "j"; tss_id "TSS22897";
chr8	Cufflinks	exon	110195928	110195985	.	-	.	gene_id "XLOC_025108"; transcript_id "5_00069615"; exon_number "1"; gene_name "uc010mcm.1"; oId "upf1_r4.36744.1"; nearest_ref "uc010mcm.1"; class_code "j"; tss_id "TSS22897";
chr8	Cufflinks	exon	110255380	110255530	.	-	.	gene_id "XLOC_025108"; transcript_id "5_00069615"; exon_number "2"; gene_name "uc010mcm.1"; oId "upf1_r4.36744.1"; nearest_ref "uc010mcm.1"; class_code "j"; tss_id "TSS22897";
chr8	Cufflinks	exon	110257551	110257710	.	-	.	gene_id "XLOC_025108"; transcript_id "5_00069615"; exon_number "3"; gene_name "uc010mcm.1"; oId "upf1_r4.36744.1"; nearest_ref "uc010mcm.1"; class_code "j"; tss_id "TSS22897";
chr8	Cufflinks	exon	110283234	110283359	.	-	.	gene_id "XLOC_025108"; transcript_id "5_00069615"; exon_number "4"; gene_name "uc010mcm.1"; oId "upf1_r4.36744.1"; nearest_ref "uc010mcm.1"; class_code "j"; tss_id "TSS22897";
chr8	Cufflinks	exon	110287581	110287725	.	-	.	gene_id "XLOC_025108"; transcript_id "5_00069615"; exon_number "5"; gene_name "uc010mcm.1"; oId "upf1_r4.36744.1"; nearest_ref "uc010mcm.1"; class_code "j"; tss_id "TSS22897";
chr8	Cufflinks	exon	110293197	110293401	.	-	.	gene_id "XLOC_025108"; transcript_id "5_00069615"; exon_number "6"; gene_name "uc010mcm.1"; oId "upf1_r4.36744.1"; nearest_ref "uc010mcm.1"; class_code "j"; tss_id "TSS22897";
chr8	Cufflinks	exon	110301980	110302162	.	-	.	gene_id "XLOC_025108"; transcript_id "5_00069615"; exon_number "7"; gene_name "uc010mcm.1"; oId "upf1_r4.36744.1"; nearest_ref "uc010mcm.1"; class_code "j"; tss_id "TSS22897";
chr8	Cufflinks	exon	110305573	110305753	.	-	.	gene_id "XLOC_025108"; transcript_id "5_00069615"; exon_number "8"; gene_name "uc010mcm.1"; oId "upf1_r4.36744.1"; nearest_ref "uc010mcm.1"; class_code "j"; tss_id "TSS22897";
chr8	Cufflinks	exon	110308613	110308798	.	-	.	gene_id "XLOC_025108"; transcript_id "5_00069615"; exon_number "9"; gene_name "uc010mcm.1"; oId "upf1_r4.36744.1"; nearest_ref "uc010mcm.1"; class_code "j"; tss_id "TSS22897";
chr8	Cufflinks	exon	110334538	110334692	.	-	.	gene_id "XLOC_025108"; transcript_id "5_00069615"; exon_number "10"; gene_name "uc010mcm.1"; oId "upf1_r4.36744.1"; nearest_ref "uc010mcm.1"; class_code "j"; tss_id "TSS22897";
chr8	Cufflinks	exon	110346122	110346357	.	-	.	gene_id "XLOC_025108"; transcript_id "5_00069615"; exon_number "11"; gene_name "uc010mcm.1"; oId "upf1_r4.36744.1"; nearest_ref "uc010mcm.1"; class_code "j"; tss_id "TSS22897";
chr8	hg19_knownGene	exon	110253149	110255530	.	-	.	gene_id "XLOC_025108"; transcript_id "5_00066816"; exon_number "1"; gene_name "uc003yna.2"; oId "uc003yna.2"; nearest_ref "uc003yna.2"; class_code "="; tss_id "TSS22898"; p_id "P22570";
chr8	hg19_knownGene	exon	110257551	110257710	.	-	.	gene_id "XLOC_025108"; transcript_id "5_00066816"; exon_number "2"; gene_name "uc003yna.2"; oId "uc003yna.2"; nearest_ref "uc003yna.2"; class_code "="; tss_id "TSS22898"; p_id "P22570";
chr8	hg19_knownGene	exon	110283234	110283359	.	-	.	gene_id "XLOC_025108"; transcript_id "5_00066816"; exon_number "3"; gene_name "uc003yna.2"; oId "uc003yna.2"; nearest_ref "uc003yna.2"; class_code "="; tss_id "TSS22898"; p_id "P22570";
chr8	hg19_knownGene	exon	110287581	110287725	.	-	.	gene_id "XLOC_025108"; transcript_id "5_00066816"; exon_number "4"; gene_name "uc003yna.2"; oId "uc003yna.2"; nearest_ref "uc003yna.2"; class_code "="; tss_id "TSS22898"; p_id "P22570";
chr8	hg19_knownGene	exon	110293197	110293401	.	-	.	gene_id "XLOC_025108"; transcript_id "5_00066816"; exon_number "5"; gene_name "uc003yna.2"; oId "uc003yna.2"; nearest_ref "uc003yna.2"; class_code "="; tss_id "TSS22898"; p_id "P22570";
chr8	hg19_knownGene	exon	110301980	110302162	.	-	.	gene_id "XLOC_025108"; transcript_id "5_00066816"; exon_number "6"; gene_name "uc003yna.2"; oId "uc003yna.2"; nearest_ref "uc003yna.2"; class_code "="; tss_id "TSS22898"; p_id "P22570";
chr8	hg19_knownGene	exon	110305573	110305753	.	-	.	gene_id "XLOC_025108"; transcript_id "5_00066816"; exon_number "7"; gene_name "uc003yna.2"; oId "uc003yna.2"; nearest_ref "uc003yna.2"; class_code "="; tss_id "TSS22898"; p_id "P22570";
chr8	hg19_knownGene	exon	110308613	110308798	.	-	.	gene_id "XLOC_025108"; transcript_id "5_00066816"; exon_number "8"; gene_name "uc003yna.2"; oId "uc003yna.2"; nearest_ref "uc003yna.2"; class_code "="; tss_id "TSS22898"; p_id "P22570";
chr8	hg19_knownGene	exon	110334538	110334692	.	-	.	gene_id "XLOC_025108"; transcript_id "5_00066816"; exon_number "9"; gene_name "uc003yna.2"; oId "uc003yna.2"; nearest_ref "uc003yna.2"; class_code "="; tss_id "TSS22898"; p_id "P22570";
chr8	hg19_knownGene	exon	110342034	110342162	.	-	.	gene_id "XLOC_025108"; transcript_id "5_00066816"; exon_number "10"; gene_name "uc003yna.2"; oId "uc003yna.2"; nearest_ref "uc003yna.2"; class_code "="; tss_id "TSS22898"; p_id "P22570";
chr8	hg19_knownGene	exon	110253149	110255530	.	-	.	gene_id "XLOC_025108"; transcript_id "5_00066818"; exon_number "1"; gene_name "uc010mcl.2"; oId "uc010mcl.2"; nearest_ref "uc010mcl.2"; class_code "="; tss_id "TSS22897"; p_id "P22569";
chr8	hg19_knownGene	exon	110257551	110257710	.	-	.	gene_id "XLOC_025108"; transcript_id "5_00066818"; exon_number "2"; gene_name "uc010mcl.2"; oId "uc010mcl.2"; nearest_ref "uc010mcl.2"; class_code "="; tss_id "TSS22897"; p_id "P22569";
chr8	hg19_knownGene	exon	110283234	110283359	.	-	.	gene_id "XLOC_025108"; transcript_id "5_00066818"; exon_number "3"; gene_name "uc010mcl.2"; oId "uc010mcl.2"; nearest_ref "uc010mcl.2"; class_code "="; tss_id "TSS22897"; p_id "P22569";
chr8	hg19_knownGene	exon	110287581	110287725	.	-	.	gene_id "XLOC_025108"; transcript_id "5_00066818"; exon_number "4"; gene_name "uc010mcl.2"; oId "uc010mcl.2"; nearest_ref "uc010mcl.2"; class_code "="; tss_id "TSS22897"; p_id "P22569";
chr8	hg19_knownGene	exon	110293197	110293401	.	-	.	gene_id "XLOC_025108"; transcript_id "5_00066818"; exon_number "5"; gene_name "uc010mcl.2"; oId "uc010mcl.2"; nearest_ref "uc010mcl.2"; class_code "="; tss_id "TSS22897"; p_id "P22569";
chr8	hg19_knownGene	exon	110301980	110302162	.	-	.	gene_id "XLOC_025108"; transcript_id "5_00066818"; exon_number "6"; gene_name "uc010mcl.2"; oId "uc010mcl.2"; nearest_ref "uc010mcl.2"; class_code "="; tss_id "TSS22897"; p_id "P22569";
chr8	hg19_knownGene	exon	110305573	110305753	.	-	.	gene_id "XLOC_025108"; transcript_id "5_00066818"; exon_number "7"; gene_name "uc010mcl.2"; oId "uc010mcl.2"; nearest_ref "uc010mcl.2"; class_code "="; tss_id "TSS22897"; p_id "P22569";
chr8	hg19_knownGene	exon	110308613	110308798	.	-	.	gene_id "XLOC_025108"; transcript_id "5_00066818"; exon_number "8"; gene_name "uc010mcl.2"; oId "uc010mcl.2"; nearest_ref "uc010mcl.2"; class_code "="; tss_id "TSS22897"; p_id "P22569";
chr8	hg19_knownGene	exon	110326026	110326117	.	-	.	gene_id "XLOC_025108"; transcript_id "5_00066818"; exon_number "9"; gene_name "uc010mcl.2"; oId "uc010mcl.2"; nearest_ref "uc010mcl.2"; class_code "="; tss_id "TSS22897"; p_id "P22569";
chr8	hg19_knownGene	exon	110334538	110334692	.	-	.	gene_id "XLOC_025108"; transcript_id "5_00066818"; exon_number "10"; gene_name "uc010mcl.2"; oId "uc010mcl.2"; nearest_ref "uc010mcl.2"; class_code "="; tss_id "TSS22897"; p_id "P22569";
chr8	hg19_knownGene	exon	110346122	110346350	.	-	.	gene_id "XLOC_025108"; transcript_id "5_00066818"; exon_number "11"; gene_name "uc010mcl.2"; oId "uc010mcl.2"; nearest_ref "uc010mcl.2"; class_code "="; tss_id "TSS22897"; p_id "P22569";
chr8	hg19_knownGene	exon	110253149	110255530	.	-	.	gene_id "XLOC_025108"; transcript_id "5_00066817"; exon_number "1"; gene_name "uc003ynb.3"; oId "uc003ynb.3"; nearest_ref "uc003ynb.3"; class_code "="; tss_id "TSS22897"; p_id "P22572";
chr8	hg19_knownGene	exon	110257551	110257710	.	-	.	gene_id "XLOC_025108"; transcript_id "5_00066817"; exon_number "2"; gene_name "uc003ynb.3"; oId "uc003ynb.3"; nearest_ref "uc003ynb.3"; class_code "="; tss_id "TSS22897"; p_id "P22572";
chr8	hg19_knownGene	exon	110283234	110283359	.	-	.	gene_id "XLOC_025108"; transcript_id "5_00066817"; exon_number "3"; gene_name "uc003ynb.3"; oId "uc003ynb.3"; nearest_ref "uc003ynb.3"; class_code "="; tss_id "TSS22897"; p_id "P22572";
chr8	hg19_knownGene	exon	110287581	110287725	.	-	.	gene_id "XLOC_025108"; transcript_id "5_00066817"; exon_number "4"; gene_name "uc003ynb.3"; oId "uc003ynb.3"; nearest_ref "uc003ynb.3"; class_code "="; tss_id "TSS22897"; p_id "P22572";
chr8	hg19_knownGene	exon	110293197	110293401	.	-	.	gene_id "XLOC_025108"; transcript_id "5_00066817"; exon_number "5"; gene_name "uc003ynb.3"; oId "uc003ynb.3"; nearest_ref "uc003ynb.3"; class_code "="; tss_id "TSS22897"; p_id "P22572";
chr8	hg19_knownGene	exon	110301980	110302162	.	-	.	gene_id "XLOC_025108"; transcript_id "5_00066817"; exon_number "6"; gene_name "uc003ynb.3"; oId "uc003ynb.3"; nearest_ref "uc003ynb.3"; class_code "="; tss_id "TSS22897"; p_id "P22572";
chr8	hg19_knownGene	exon	110305573	110305753	.	-	.	gene_id "XLOC_025108"; transcript_id "5_00066817"; exon_number "7"; gene_name "uc003ynb.3"; oId "uc003ynb.3"; nearest_ref "uc003ynb.3"; class_code "="; tss_id "TSS22897"; p_id "P22572";
chr8	hg19_knownGene	exon	110308613	110308798	.	-	.	gene_id "XLOC_025108"; transcript_id "5_00066817"; exon_number "8"; gene_name "uc003ynb.3"; oId "uc003ynb.3"; nearest_ref "uc003ynb.3"; class_code "="; tss_id "TSS22897"; p_id "P22572";
chr8	hg19_knownGene	exon	110334538	110334692	.	-	.	gene_id "XLOC_025108"; transcript_id "5_00066817"; exon_number "9"; gene_name "uc003ynb.3"; oId "uc003ynb.3"; nearest_ref "uc003ynb.3"; class_code "="; tss_id "TSS22897"; p_id "P22572";
chr8	hg19_knownGene	exon	110346122	110346350	.	-	.	gene_id "XLOC_025108"; transcript_id "5_00066817"; exon_number "10"; gene_name "uc003ynb.3"; oId "uc003ynb.3"; nearest_ref "uc003ynb.3"; class_code "="; tss_id "TSS22897"; p_id "P22572";
chr8	Cufflinks	exon	110255418	110255530	.	-	.	gene_id "XLOC_025108"; transcript_id "5_00068044"; exon_number "1"; gene_name "uc010mcm.1"; oId "SC4.30814.4"; nearest_ref "uc010mcm.1"; class_code "j"; tss_id "TSS22897";
chr8	Cufflinks	exon	110257551	110257710	.	-	.	gene_id "XLOC_025108"; transcript_id "5_00068044"; exon_number "2"; gene_name "uc010mcm.1"; oId "SC4.30814.4"; nearest_ref "uc010mcm.1"; class_code "j"; tss_id "TSS22897";
chr8	Cufflinks	exon	110283234	110283359	.	-	.	gene_id "XLOC_025108"; transcript_id "5_00068044"; exon_number "3"; gene_name "uc010mcm.1"; oId "SC4.30814.4"; nearest_ref "uc010mcm.1"; class_code "j"; tss_id "TSS22897";
chr8	Cufflinks	exon	110287581	110287725	.	-	.	gene_id "XLOC_025108"; transcript_id "5_00068044"; exon_number "4"; gene_name "uc010mcm.1"; oId "SC4.30814.4"; nearest_ref "uc010mcm.1"; class_code "j"; tss_id "TSS22897";
chr8	Cufflinks	exon	110293197	110293398	.	-	.	gene_id "XLOC_025108"; transcript_id "5_00068044"; exon_number "5"; gene_name "uc010mcm.1"; oId "SC4.30814.4"; nearest_ref "uc010mcm.1"; class_code "j"; tss_id "TSS22897";
chr8	Cufflinks	exon	110301987	110302162	.	-	.	gene_id "XLOC_025108"; transcript_id "5_00068044"; exon_number "6"; gene_name "uc010mcm.1"; oId "SC4.30814.4"; nearest_ref "uc010mcm.1"; class_code "j"; tss_id "TSS22897";
chr8	Cufflinks	exon	110305573	110305753	.	-	.	gene_id "XLOC_025108"; transcript_id "5_00068044"; exon_number "7"; gene_name "uc010mcm.1"; oId "SC4.30814.4"; nearest_ref "uc010mcm.1"; class_code "j"; tss_id "TSS22897";
chr8	Cufflinks	exon	110308648	110308798	.	-	.	gene_id "XLOC_025108"; transcript_id "5_00068044"; exon_number "8"; gene_name "uc010mcm.1"; oId "SC4.30814.4"; nearest_ref "uc010mcm.1"; class_code "j"; tss_id "TSS22897";
chr8	Cufflinks	exon	110334538	110334692	.	-	.	gene_id "XLOC_025108"; transcript_id "5_00068044"; exon_number "9"; gene_name "uc010mcm.1"; oId "SC4.30814.4"; nearest_ref "uc010mcm.1"; class_code "j"; tss_id "TSS22897";
chr8	Cufflinks	exon	110346122	110346350	.	-	.	gene_id "XLOC_025108"; transcript_id "5_00068044"; exon_number "10"; gene_name "uc010mcm.1"; oId "SC4.30814.4"; nearest_ref "uc010mcm.1"; class_code "j"; tss_id "TSS22897";
chr8	hg19_knownGene	exon	110287581	110287725	.	-	.	gene_id "XLOC_025108"; transcript_id "5_00066819"; exon_number "1"; gene_name "uc010mcm.1"; oId "uc010mcm.1"; nearest_ref "uc010mcm.1"; class_code "="; tss_id "TSS22898"; p_id "P22571";
chr8	hg19_knownGene	exon	110293197	110293401	.	-	.	gene_id "XLOC_025108"; transcript_id "5_00066819"; exon_number "2"; gene_name "uc010mcm.1"; oId "uc010mcm.1"; nearest_ref "uc010mcm.1"; class_code "="; tss_id "TSS22898"; p_id "P22571";
chr8	hg19_knownGene	exon	110301980	110302162	.	-	.	gene_id "XLOC_025108"; transcript_id "5_00066819"; exon_number "3"; gene_name "uc010mcm.1"; oId "uc010mcm.1"; nearest_ref "uc010mcm.1"; class_code "="; tss_id "TSS22898"; p_id "P22571";
chr8	hg19_knownGene	exon	110305573	110305753	.	-	.	gene_id "XLOC_025108"; transcript_id "5_00066819"; exon_number "4"; gene_name "uc010mcm.1"; oId "uc010mcm.1"; nearest_ref "uc010mcm.1"; class_code "="; tss_id "TSS22898"; p_id "P22571";
chr8	hg19_knownGene	exon	110308613	110308798	.	-	.	gene_id "XLOC_025108"; transcript_id "5_00066819"; exon_number "5"; gene_name "uc010mcm.1"; oId "uc010mcm.1"; nearest_ref "uc010mcm.1"; class_code "="; tss_id "TSS22898"; p_id "P22571";
chr8	hg19_knownGene	exon	110326026	110326117	.	-	.	gene_id "XLOC_025108"; transcript_id "5_00066819"; exon_number "6"; gene_name "uc010mcm.1"; oId "uc010mcm.1"; nearest_ref "uc010mcm.1"; class_code "="; tss_id "TSS22898"; p_id "P22571";
chr8	hg19_knownGene	exon	110334538	110334692	.	-	.	gene_id "XLOC_025108"; transcript_id "5_00066819"; exon_number "7"; gene_name "uc010mcm.1"; oId "uc010mcm.1"; nearest_ref "uc010mcm.1"; class_code "="; tss_id "TSS22898"; p_id "P22571";
chr8	hg19_knownGene	exon	110342034	110342162	.	-	.	gene_id "XLOC_025108"; transcript_id "5_00066819"; exon_number "8"; gene_name "uc010mcm.1"; oId "uc010mcm.1"; nearest_ref "uc010mcm.1"; class_code "="; tss_id "TSS22898"; p_id "P22571";
chr8	Cufflinks	exon	110151387	110152315	.	-	.	gene_id "XLOC_025109"; transcript_id "5_00069612"; exon_number "1"; oId "upf1_r4.36745.1"; class_code "u";
chr8	Cufflinks	exon	110166310	110166567	.	-	.	gene_id "XLOC_025110"; transcript_id "5_00068606"; exon_number "1"; oId "upf3.20825.1"; class_code "u";
chr8	Cufflinks	exon	110167228	110168307	.	-	.	gene_id "XLOC_025111"; transcript_id "5_00069613"; exon_number "1"; oId "upf1_r4.36746.1"; class_code "u";
chr8	Cufflinks	exon	110169695	110170409	.	-	.	gene_id "XLOC_025112"; transcript_id "5_00069614"; exon_number "1"; oId "upf1_r4.36747.1"; class_code "u";
chr8	Cufflinks	exon	110192857	110193270	.	-	.	gene_id "XLOC_025113"; transcript_id "5_00068043"; exon_number "1"; oId "SC4.30794.1"; class_code "u";
chr8	Cufflinks	exon	110250818	110251015	.	-	.	gene_id "XLOC_025114"; transcript_id "5_00069616"; exon_number "1"; oId "upf1_r4.36748.1"; class_code "u";
chr8	hg19_knownGene	exon	110586410	110588242	.	-	.	gene_id "XLOC_025115"; transcript_id "5_00066820"; exon_number "1"; gene_name "uc003ynh.3"; oId "uc003ynh.3"; nearest_ref "uc003ynh.3"; class_code "="; tss_id "TSS22899"; p_id "P22579";
chr8	hg19_knownGene	exon	110590097	110590246	.	-	.	gene_id "XLOC_025115"; transcript_id "5_00066820"; exon_number "2"; gene_name "uc003ynh.3"; oId "uc003ynh.3"; nearest_ref "uc003ynh.3"; class_code "="; tss_id "TSS22899"; p_id "P22579";
chr8	hg19_knownGene	exon	110592028	110592766	.	-	.	gene_id "XLOC_025115"; transcript_id "5_00066820"; exon_number "3"; gene_name "uc003ynh.3"; oId "uc003ynh.3"; nearest_ref "uc003ynh.3"; class_code "="; tss_id "TSS22899"; p_id "P22579";
chr8	hg19_knownGene	exon	110586410	110588242	.	-	.	gene_id "XLOC_025115"; transcript_id "5_00066821"; exon_number "1"; gene_name "uc011lhw.1"; oId "uc011lhw.1"; nearest_ref "uc011lhw.1"; class_code "="; tss_id "TSS22900"; p_id "P22577";
chr8	hg19_knownGene	exon	110590097	110590246	.	-	.	gene_id "XLOC_025115"; transcript_id "5_00066821"; exon_number "2"; gene_name "uc011lhw.1"; oId "uc011lhw.1"; nearest_ref "uc011lhw.1"; class_code "="; tss_id "TSS22900"; p_id "P22577";
chr8	hg19_knownGene	exon	110592028	110592231	.	-	.	gene_id "XLOC_025115"; transcript_id "5_00066821"; exon_number "3"; gene_name "uc011lhw.1"; oId "uc011lhw.1"; nearest_ref "uc011lhw.1"; class_code "="; tss_id "TSS22900"; p_id "P22577";
chr8	hg19_knownGene	exon	110598289	110598391	.	-	.	gene_id "XLOC_025115"; transcript_id "5_00066821"; exon_number "4"; gene_name "uc011lhw.1"; oId "uc011lhw.1"; nearest_ref "uc011lhw.1"; class_code "="; tss_id "TSS22900"; p_id "P22577";
chr8	hg19_knownGene	exon	110620140	110620221	.	-	.	gene_id "XLOC_025115"; transcript_id "5_00066821"; exon_number "5"; gene_name "uc011lhw.1"; oId "uc011lhw.1"; nearest_ref "uc011lhw.1"; class_code "="; tss_id "TSS22900"; p_id "P22577";
chr8	hg19_knownGene	exon	110586410	110588242	.	-	.	gene_id "XLOC_025115"; transcript_id "5_00066822"; exon_number "1"; gene_name "uc003yni.3"; oId "uc003yni.3"; nearest_ref "uc003yni.3"; class_code "="; tss_id "TSS22901"; p_id "P22573";
chr8	hg19_knownGene	exon	110590097	110590246	.	-	.	gene_id "XLOC_025115"; transcript_id "5_00066822"; exon_number "2"; gene_name "uc003yni.3"; oId "uc003yni.3"; nearest_ref "uc003yni.3"; class_code "="; tss_id "TSS22901"; p_id "P22573";
chr8	hg19_knownGene	exon	110592028	110592231	.	-	.	gene_id "XLOC_025115"; transcript_id "5_00066822"; exon_number "3"; gene_name "uc003yni.3"; oId "uc003yni.3"; nearest_ref "uc003yni.3"; class_code "="; tss_id "TSS22901"; p_id "P22573";
chr8	hg19_knownGene	exon	110598289	110598391	.	-	.	gene_id "XLOC_025115"; transcript_id "5_00066822"; exon_number "4"; gene_name "uc003yni.3"; oId "uc003yni.3"; nearest_ref "uc003yni.3"; class_code "="; tss_id "TSS22901"; p_id "P22573";
chr8	hg19_knownGene	exon	110631071	110631268	.	-	.	gene_id "XLOC_025115"; transcript_id "5_00066822"; exon_number "5"; gene_name "uc003yni.3"; oId "uc003yni.3"; nearest_ref "uc003yni.3"; class_code "="; tss_id "TSS22901"; p_id "P22573";
chr8	hg19_knownGene	exon	110654957	110655419	.	-	.	gene_id "XLOC_025115"; transcript_id "5_00066822"; exon_number "6"; gene_name "uc003yni.3"; oId "uc003yni.3"; nearest_ref "uc003yni.3"; class_code "="; tss_id "TSS22901"; p_id "P22573";
chr8	hg19_knownGene	exon	110586410	110588242	.	-	.	gene_id "XLOC_025115"; transcript_id "5_00066825"; exon_number "1"; gene_name "uc010mco.2"; oId "uc010mco.2"; nearest_ref "uc010mco.2"; class_code "="; tss_id "TSS22902"; p_id "P22574";
chr8	hg19_knownGene	exon	110590097	110590246	.	-	.	gene_id "XLOC_025115"; transcript_id "5_00066825"; exon_number "2"; gene_name "uc010mco.2"; oId "uc010mco.2"; nearest_ref "uc010mco.2"; class_code "="; tss_id "TSS22902"; p_id "P22574";
chr8	hg19_knownGene	exon	110592028	110592231	.	-	.	gene_id "XLOC_025115"; transcript_id "5_00066825"; exon_number "3"; gene_name "uc010mco.2"; oId "uc010mco.2"; nearest_ref "uc010mco.2"; class_code "="; tss_id "TSS22902"; p_id "P22574";
chr8	hg19_knownGene	exon	110598289	110598391	.	-	.	gene_id "XLOC_025115"; transcript_id "5_00066825"; exon_number "4"; gene_name "uc010mco.2"; oId "uc010mco.2"; nearest_ref "uc010mco.2"; class_code "="; tss_id "TSS22902"; p_id "P22574";
chr8	hg19_knownGene	exon	110631071	110631268	.	-	.	gene_id "XLOC_025115"; transcript_id "5_00066825"; exon_number "5"; gene_name "uc010mco.2"; oId "uc010mco.2"; nearest_ref "uc010mco.2"; class_code "="; tss_id "TSS22902"; p_id "P22574";
chr8	hg19_knownGene	exon	110654957	110655158	.	-	.	gene_id "XLOC_025115"; transcript_id "5_00066825"; exon_number "6"; gene_name "uc010mco.2"; oId "uc010mco.2"; nearest_ref "uc010mco.2"; class_code "="; tss_id "TSS22902"; p_id "P22574";
chr8	hg19_knownGene	exon	110656865	110657051	.	-	.	gene_id "XLOC_025115"; transcript_id "5_00066825"; exon_number "7"; gene_name "uc010mco.2"; oId "uc010mco.2"; nearest_ref "uc010mco.2"; class_code "="; tss_id "TSS22902"; p_id "P22574";
chr8	hg19_knownGene	exon	110586410	110588242	.	-	.	gene_id "XLOC_025115"; transcript_id "5_00066824"; exon_number "1"; gene_name "uc003ynk.3"; oId "uc003ynk.3"; nearest_ref "uc003ynk.3"; class_code "="; tss_id "TSS22902"; p_id "P22578";
chr8	hg19_knownGene	exon	110590097	110590246	.	-	.	gene_id "XLOC_025115"; transcript_id "5_00066824"; exon_number "2"; gene_name "uc003ynk.3"; oId "uc003ynk.3"; nearest_ref "uc003ynk.3"; class_code "="; tss_id "TSS22902"; p_id "P22578";
chr8	hg19_knownGene	exon	110592028	110592231	.	-	.	gene_id "XLOC_025115"; transcript_id "5_00066824"; exon_number "3"; gene_name "uc003ynk.3"; oId "uc003ynk.3"; nearest_ref "uc003ynk.3"; class_code "="; tss_id "TSS22902"; p_id "P22578";
chr8	hg19_knownGene	exon	110598289	110598391	.	-	.	gene_id "XLOC_025115"; transcript_id "5_00066824"; exon_number "4"; gene_name "uc003ynk.3"; oId "uc003ynk.3"; nearest_ref "uc003ynk.3"; class_code "="; tss_id "TSS22902"; p_id "P22578";
chr8	hg19_knownGene	exon	110631071	110631268	.	-	.	gene_id "XLOC_025115"; transcript_id "5_00066824"; exon_number "5"; gene_name "uc003ynk.3"; oId "uc003ynk.3"; nearest_ref "uc003ynk.3"; class_code "="; tss_id "TSS22902"; p_id "P22578";
chr8	hg19_knownGene	exon	110656865	110657051	.	-	.	gene_id "XLOC_025115"; transcript_id "5_00066824"; exon_number "6"; gene_name "uc003ynk.3"; oId "uc003ynk.3"; nearest_ref "uc003ynk.3"; class_code "="; tss_id "TSS22902"; p_id "P22578";
chr8	hg19_knownGene	exon	110586410	110588242	.	-	.	gene_id "XLOC_025115"; transcript_id "5_00066823"; exon_number "1"; gene_name "uc003ynj.3"; oId "uc003ynj.3"; nearest_ref "uc003ynj.3"; class_code "="; tss_id "TSS22902"; p_id "P22575";
chr8	hg19_knownGene	exon	110590097	110590246	.	-	.	gene_id "XLOC_025115"; transcript_id "5_00066823"; exon_number "2"; gene_name "uc003ynj.3"; oId "uc003ynj.3"; nearest_ref "uc003ynj.3"; class_code "="; tss_id "TSS22902"; p_id "P22575";
chr8	hg19_knownGene	exon	110592028	110592231	.	-	.	gene_id "XLOC_025115"; transcript_id "5_00066823"; exon_number "3"; gene_name "uc003ynj.3"; oId "uc003ynj.3"; nearest_ref "uc003ynj.3"; class_code "="; tss_id "TSS22902"; p_id "P22575";
chr8	hg19_knownGene	exon	110598289	110598391	.	-	.	gene_id "XLOC_025115"; transcript_id "5_00066823"; exon_number "4"; gene_name "uc003ynj.3"; oId "uc003ynj.3"; nearest_ref "uc003ynj.3"; class_code "="; tss_id "TSS22902"; p_id "P22575";
chr8	hg19_knownGene	exon	110631071	110631268	.	-	.	gene_id "XLOC_025115"; transcript_id "5_00066823"; exon_number "5"; gene_name "uc003ynj.3"; oId "uc003ynj.3"; nearest_ref "uc003ynj.3"; class_code "="; tss_id "TSS22902"; p_id "P22575";
chr8	hg19_knownGene	exon	110654957	110655161	.	-	.	gene_id "XLOC_025115"; transcript_id "5_00066823"; exon_number "6"; gene_name "uc003ynj.3"; oId "uc003ynj.3"; nearest_ref "uc003ynj.3"; class_code "="; tss_id "TSS22902"; p_id "P22575";
chr8	hg19_knownGene	exon	110656865	110657051	.	-	.	gene_id "XLOC_025115"; transcript_id "5_00066823"; exon_number "7"; gene_name "uc003ynj.3"; oId "uc003ynj.3"; nearest_ref "uc003ynj.3"; class_code "="; tss_id "TSS22902"; p_id "P22575";
chr8	hg19_knownGene	exon	110586410	110588242	.	-	.	gene_id "XLOC_025115"; transcript_id "5_00066827"; exon_number "1"; gene_name "uc010mcp.2"; oId "uc010mcp.2"; nearest_ref "uc010mcp.2"; class_code "="; tss_id "TSS22903"; p_id "P22575";
chr8	hg19_knownGene	exon	110590097	110590246	.	-	.	gene_id "XLOC_025115"; transcript_id "5_00066827"; exon_number "2"; gene_name "uc010mcp.2"; oId "uc010mcp.2"; nearest_ref "uc010mcp.2"; class_code "="; tss_id "TSS22903"; p_id "P22575";
chr8	hg19_knownGene	exon	110592028	110592231	.	-	.	gene_id "XLOC_025115"; transcript_id "5_00066827"; exon_number "3"; gene_name "uc010mcp.2"; oId "uc010mcp.2"; nearest_ref "uc010mcp.2"; class_code "="; tss_id "TSS22903"; p_id "P22575";
chr8	hg19_knownGene	exon	110598289	110598391	.	-	.	gene_id "XLOC_025115"; transcript_id "5_00066827"; exon_number "4"; gene_name "uc010mcp.2"; oId "uc010mcp.2"; nearest_ref "uc010mcp.2"; class_code "="; tss_id "TSS22903"; p_id "P22575";
chr8	hg19_knownGene	exon	110631071	110631268	.	-	.	gene_id "XLOC_025115"; transcript_id "5_00066827"; exon_number "5"; gene_name "uc010mcp.2"; oId "uc010mcp.2"; nearest_ref "uc010mcp.2"; class_code "="; tss_id "TSS22903"; p_id "P22575";
chr8	hg19_knownGene	exon	110654957	110655161	.	-	.	gene_id "XLOC_025115"; transcript_id "5_00066827"; exon_number "6"; gene_name "uc010mcp.2"; oId "uc010mcp.2"; nearest_ref "uc010mcp.2"; class_code "="; tss_id "TSS22903"; p_id "P22575";
chr8	hg19_knownGene	exon	110656865	110656945	.	-	.	gene_id "XLOC_025115"; transcript_id "5_00066827"; exon_number "7"; gene_name "uc010mcp.2"; oId "uc010mcp.2"; nearest_ref "uc010mcp.2"; class_code "="; tss_id "TSS22903"; p_id "P22575";
chr8	hg19_knownGene	exon	110657518	110657822	.	-	.	gene_id "XLOC_025115"; transcript_id "5_00066827"; exon_number "8"; gene_name "uc010mcp.2"; oId "uc010mcp.2"; nearest_ref "uc010mcp.2"; class_code "="; tss_id "TSS22903"; p_id "P22575";
chr8	hg19_knownGene	exon	110586410	110588242	.	-	.	gene_id "XLOC_025115"; transcript_id "5_00066826"; exon_number "1"; gene_name "uc003ynl.3"; oId "uc003ynl.3"; nearest_ref "uc003ynl.3"; class_code "="; tss_id "TSS22903"; p_id "P22574";
chr8	hg19_knownGene	exon	110590097	110590246	.	-	.	gene_id "XLOC_025115"; transcript_id "5_00066826"; exon_number "2"; gene_name "uc003ynl.3"; oId "uc003ynl.3"; nearest_ref "uc003ynl.3"; class_code "="; tss_id "TSS22903"; p_id "P22574";
chr8	hg19_knownGene	exon	110592028	110592231	.	-	.	gene_id "XLOC_025115"; transcript_id "5_00066826"; exon_number "3"; gene_name "uc003ynl.3"; oId "uc003ynl.3"; nearest_ref "uc003ynl.3"; class_code "="; tss_id "TSS22903"; p_id "P22574";
chr8	hg19_knownGene	exon	110598289	110598391	.	-	.	gene_id "XLOC_025115"; transcript_id "5_00066826"; exon_number "4"; gene_name "uc003ynl.3"; oId "uc003ynl.3"; nearest_ref "uc003ynl.3"; class_code "="; tss_id "TSS22903"; p_id "P22574";
chr8	hg19_knownGene	exon	110631071	110631268	.	-	.	gene_id "XLOC_025115"; transcript_id "5_00066826"; exon_number "5"; gene_name "uc003ynl.3"; oId "uc003ynl.3"; nearest_ref "uc003ynl.3"; class_code "="; tss_id "TSS22903"; p_id "P22574";
chr8	hg19_knownGene	exon	110654957	110655158	.	-	.	gene_id "XLOC_025115"; transcript_id "5_00066826"; exon_number "6"; gene_name "uc003ynl.3"; oId "uc003ynl.3"; nearest_ref "uc003ynl.3"; class_code "="; tss_id "TSS22903"; p_id "P22574";
chr8	hg19_knownGene	exon	110656865	110656945	.	-	.	gene_id "XLOC_025115"; transcript_id "5_00066826"; exon_number "7"; gene_name "uc003ynl.3"; oId "uc003ynl.3"; nearest_ref "uc003ynl.3"; class_code "="; tss_id "TSS22903"; p_id "P22574";
chr8	hg19_knownGene	exon	110657518	110657822	.	-	.	gene_id "XLOC_025115"; transcript_id "5_00066826"; exon_number "8"; gene_name "uc003ynl.3"; oId "uc003ynl.3"; nearest_ref "uc003ynl.3"; class_code "="; tss_id "TSS22903"; p_id "P22574";
chr8	hg19_knownGene	exon	110586410	110588242	.	-	.	gene_id "XLOC_025115"; transcript_id "5_00066832"; exon_number "1"; gene_name "uc010mcr.2"; oId "uc010mcr.2"; nearest_ref "uc010mcr.2"; class_code "="; tss_id "TSS22904"; p_id "P22575";
chr8	hg19_knownGene	exon	110590097	110590246	.	-	.	gene_id "XLOC_025115"; transcript_id "5_00066832"; exon_number "2"; gene_name "uc010mcr.2"; oId "uc010mcr.2"; nearest_ref "uc010mcr.2"; class_code "="; tss_id "TSS22904"; p_id "P22575";
chr8	hg19_knownGene	exon	110592028	110592231	.	-	.	gene_id "XLOC_025115"; transcript_id "5_00066832"; exon_number "3"; gene_name "uc010mcr.2"; oId "uc010mcr.2"; nearest_ref "uc010mcr.2"; class_code "="; tss_id "TSS22904"; p_id "P22575";
chr8	hg19_knownGene	exon	110598289	110598391	.	-	.	gene_id "XLOC_025115"; transcript_id "5_00066832"; exon_number "4"; gene_name "uc010mcr.2"; oId "uc010mcr.2"; nearest_ref "uc010mcr.2"; class_code "="; tss_id "TSS22904"; p_id "P22575";
chr8	hg19_knownGene	exon	110631071	110631268	.	-	.	gene_id "XLOC_025115"; transcript_id "5_00066832"; exon_number "5"; gene_name "uc010mcr.2"; oId "uc010mcr.2"; nearest_ref "uc010mcr.2"; class_code "="; tss_id "TSS22904"; p_id "P22575";
chr8	hg19_knownGene	exon	110654957	110655161	.	-	.	gene_id "XLOC_025115"; transcript_id "5_00066832"; exon_number "6"; gene_name "uc010mcr.2"; oId "uc010mcr.2"; nearest_ref "uc010mcr.2"; class_code "="; tss_id "TSS22904"; p_id "P22575";
chr8	hg19_knownGene	exon	110656865	110656945	.	-	.	gene_id "XLOC_025115"; transcript_id "5_00066832"; exon_number "7"; gene_name "uc010mcr.2"; oId "uc010mcr.2"; nearest_ref "uc010mcr.2"; class_code "="; tss_id "TSS22904"; p_id "P22575";
chr8	hg19_knownGene	exon	110660917	110661132	.	-	.	gene_id "XLOC_025115"; transcript_id "5_00066832"; exon_number "8"; gene_name "uc010mcr.2"; oId "uc010mcr.2"; nearest_ref "uc010mcr.2"; class_code "="; tss_id "TSS22904"; p_id "P22575";
chr8	hg19_knownGene	exon	110586410	110588242	.	-	.	gene_id "XLOC_025115"; transcript_id "5_00066831"; exon_number "1"; gene_name "uc010mcq.2"; oId "uc010mcq.2"; nearest_ref "uc010mcq.2"; class_code "="; tss_id "TSS22904"; p_id "P22575";
chr8	hg19_knownGene	exon	110590097	110590246	.	-	.	gene_id "XLOC_025115"; transcript_id "5_00066831"; exon_number "2"; gene_name "uc010mcq.2"; oId "uc010mcq.2"; nearest_ref "uc010mcq.2"; class_code "="; tss_id "TSS22904"; p_id "P22575";
chr8	hg19_knownGene	exon	110592028	110592231	.	-	.	gene_id "XLOC_025115"; transcript_id "5_00066831"; exon_number "3"; gene_name "uc010mcq.2"; oId "uc010mcq.2"; nearest_ref "uc010mcq.2"; class_code "="; tss_id "TSS22904"; p_id "P22575";
chr8	hg19_knownGene	exon	110598289	110598391	.	-	.	gene_id "XLOC_025115"; transcript_id "5_00066831"; exon_number "4"; gene_name "uc010mcq.2"; oId "uc010mcq.2"; nearest_ref "uc010mcq.2"; class_code "="; tss_id "TSS22904"; p_id "P22575";
chr8	hg19_knownGene	exon	110631071	110631268	.	-	.	gene_id "XLOC_025115"; transcript_id "5_00066831"; exon_number "5"; gene_name "uc010mcq.2"; oId "uc010mcq.2"; nearest_ref "uc010mcq.2"; class_code "="; tss_id "TSS22904"; p_id "P22575";
chr8	hg19_knownGene	exon	110654957	110655161	.	-	.	gene_id "XLOC_025115"; transcript_id "5_00066831"; exon_number "6"; gene_name "uc010mcq.2"; oId "uc010mcq.2"; nearest_ref "uc010mcq.2"; class_code "="; tss_id "TSS22904"; p_id "P22575";
chr8	hg19_knownGene	exon	110656865	110656945	.	-	.	gene_id "XLOC_025115"; transcript_id "5_00066831"; exon_number "7"; gene_name "uc010mcq.2"; oId "uc010mcq.2"; nearest_ref "uc010mcq.2"; class_code "="; tss_id "TSS22904"; p_id "P22575";
chr8	hg19_knownGene	exon	110658113	110658233	.	-	.	gene_id "XLOC_025115"; transcript_id "5_00066831"; exon_number "8"; gene_name "uc010mcq.2"; oId "uc010mcq.2"; nearest_ref "uc010mcq.2"; class_code "="; tss_id "TSS22904"; p_id "P22575";
chr8	hg19_knownGene	exon	110660917	110661132	.	-	.	gene_id "XLOC_025115"; transcript_id "5_00066831"; exon_number "9"; gene_name "uc010mcq.2"; oId "uc010mcq.2"; nearest_ref "uc010mcq.2"; class_code "="; tss_id "TSS22904"; p_id "P22575";
chr8	hg19_knownGene	exon	110586410	110588242	.	-	.	gene_id "XLOC_025115"; transcript_id "5_00066830"; exon_number "1"; gene_name "uc003yno.3"; oId "uc003yno.3"; nearest_ref "uc003yno.3"; class_code "="; tss_id "TSS22904"; p_id "P22578";
chr8	hg19_knownGene	exon	110590097	110590246	.	-	.	gene_id "XLOC_025115"; transcript_id "5_00066830"; exon_number "2"; gene_name "uc003yno.3"; oId "uc003yno.3"; nearest_ref "uc003yno.3"; class_code "="; tss_id "TSS22904"; p_id "P22578";
chr8	hg19_knownGene	exon	110592028	110592231	.	-	.	gene_id "XLOC_025115"; transcript_id "5_00066830"; exon_number "3"; gene_name "uc003yno.3"; oId "uc003yno.3"; nearest_ref "uc003yno.3"; class_code "="; tss_id "TSS22904"; p_id "P22578";
chr8	hg19_knownGene	exon	110598289	110598391	.	-	.	gene_id "XLOC_025115"; transcript_id "5_00066830"; exon_number "4"; gene_name "uc003yno.3"; oId "uc003yno.3"; nearest_ref "uc003yno.3"; class_code "="; tss_id "TSS22904"; p_id "P22578";
chr8	hg19_knownGene	exon	110631071	110631268	.	-	.	gene_id "XLOC_025115"; transcript_id "5_00066830"; exon_number "5"; gene_name "uc003yno.3"; oId "uc003yno.3"; nearest_ref "uc003yno.3"; class_code "="; tss_id "TSS22904"; p_id "P22578";
chr8	hg19_knownGene	exon	110660917	110661132	.	-	.	gene_id "XLOC_025115"; transcript_id "5_00066830"; exon_number "6"; gene_name "uc003yno.3"; oId "uc003yno.3"; nearest_ref "uc003yno.3"; class_code "="; tss_id "TSS22904"; p_id "P22578";
chr8	hg19_knownGene	exon	110586410	110588242	.	-	.	gene_id "XLOC_025115"; transcript_id "5_00066829"; exon_number "1"; gene_name "uc003ynn.3"; oId "uc003ynn.3"; nearest_ref "uc003ynn.3"; class_code "="; tss_id "TSS22904"; p_id "P22574";
chr8	hg19_knownGene	exon	110590097	110590246	.	-	.	gene_id "XLOC_025115"; transcript_id "5_00066829"; exon_number "2"; gene_name "uc003ynn.3"; oId "uc003ynn.3"; nearest_ref "uc003ynn.3"; class_code "="; tss_id "TSS22904"; p_id "P22574";
chr8	hg19_knownGene	exon	110592028	110592231	.	-	.	gene_id "XLOC_025115"; transcript_id "5_00066829"; exon_number "3"; gene_name "uc003ynn.3"; oId "uc003ynn.3"; nearest_ref "uc003ynn.3"; class_code "="; tss_id "TSS22904"; p_id "P22574";
chr8	hg19_knownGene	exon	110598289	110598391	.	-	.	gene_id "XLOC_025115"; transcript_id "5_00066829"; exon_number "4"; gene_name "uc003ynn.3"; oId "uc003ynn.3"; nearest_ref "uc003ynn.3"; class_code "="; tss_id "TSS22904"; p_id "P22574";
chr8	hg19_knownGene	exon	110631071	110631268	.	-	.	gene_id "XLOC_025115"; transcript_id "5_00066829"; exon_number "5"; gene_name "uc003ynn.3"; oId "uc003ynn.3"; nearest_ref "uc003ynn.3"; class_code "="; tss_id "TSS22904"; p_id "P22574";
chr8	hg19_knownGene	exon	110654957	110655158	.	-	.	gene_id "XLOC_025115"; transcript_id "5_00066829"; exon_number "6"; gene_name "uc003ynn.3"; oId "uc003ynn.3"; nearest_ref "uc003ynn.3"; class_code "="; tss_id "TSS22904"; p_id "P22574";
chr8	hg19_knownGene	exon	110656865	110656945	.	-	.	gene_id "XLOC_025115"; transcript_id "5_00066829"; exon_number "7"; gene_name "uc003ynn.3"; oId "uc003ynn.3"; nearest_ref "uc003ynn.3"; class_code "="; tss_id "TSS22904"; p_id "P22574";
chr8	hg19_knownGene	exon	110660917	110661132	.	-	.	gene_id "XLOC_025115"; transcript_id "5_00066829"; exon_number "8"; gene_name "uc003ynn.3"; oId "uc003ynn.3"; nearest_ref "uc003ynn.3"; class_code "="; tss_id "TSS22904"; p_id "P22574";
chr8	hg19_knownGene	exon	110586410	110588242	.	-	.	gene_id "XLOC_025115"; transcript_id "5_00066828"; exon_number "1"; gene_name "uc003ynm.3"; oId "uc003ynm.3"; nearest_ref "uc003ynm.3"; class_code "="; tss_id "TSS22904"; p_id "P22574";
chr8	hg19_knownGene	exon	110590097	110590246	.	-	.	gene_id "XLOC_025115"; transcript_id "5_00066828"; exon_number "2"; gene_name "uc003ynm.3"; oId "uc003ynm.3"; nearest_ref "uc003ynm.3"; class_code "="; tss_id "TSS22904"; p_id "P22574";
chr8	hg19_knownGene	exon	110592028	110592231	.	-	.	gene_id "XLOC_025115"; transcript_id "5_00066828"; exon_number "3"; gene_name "uc003ynm.3"; oId "uc003ynm.3"; nearest_ref "uc003ynm.3"; class_code "="; tss_id "TSS22904"; p_id "P22574";
chr8	hg19_knownGene	exon	110598289	110598391	.	-	.	gene_id "XLOC_025115"; transcript_id "5_00066828"; exon_number "4"; gene_name "uc003ynm.3"; oId "uc003ynm.3"; nearest_ref "uc003ynm.3"; class_code "="; tss_id "TSS22904"; p_id "P22574";
chr8	hg19_knownGene	exon	110631071	110631268	.	-	.	gene_id "XLOC_025115"; transcript_id "5_00066828"; exon_number "5"; gene_name "uc003ynm.3"; oId "uc003ynm.3"; nearest_ref "uc003ynm.3"; class_code "="; tss_id "TSS22904"; p_id "P22574";
chr8	hg19_knownGene	exon	110654957	110655158	.	-	.	gene_id "XLOC_025115"; transcript_id "5_00066828"; exon_number "6"; gene_name "uc003ynm.3"; oId "uc003ynm.3"; nearest_ref "uc003ynm.3"; class_code "="; tss_id "TSS22904"; p_id "P22574";
chr8	hg19_knownGene	exon	110656865	110656945	.	-	.	gene_id "XLOC_025115"; transcript_id "5_00066828"; exon_number "7"; gene_name "uc003ynm.3"; oId "uc003ynm.3"; nearest_ref "uc003ynm.3"; class_code "="; tss_id "TSS22904"; p_id "P22574";
chr8	hg19_knownGene	exon	110658113	110658233	.	-	.	gene_id "XLOC_025115"; transcript_id "5_00066828"; exon_number "8"; gene_name "uc003ynm.3"; oId "uc003ynm.3"; nearest_ref "uc003ynm.3"; class_code "="; tss_id "TSS22904"; p_id "P22574";
chr8	hg19_knownGene	exon	110660917	110661132	.	-	.	gene_id "XLOC_025115"; transcript_id "5_00066828"; exon_number "9"; gene_name "uc003ynm.3"; oId "uc003ynm.3"; nearest_ref "uc003ynm.3"; class_code "="; tss_id "TSS22904"; p_id "P22574";
chr8	hg19_knownGene	exon	110586410	110588242	.	-	.	gene_id "XLOC_025115"; transcript_id "5_00066834"; exon_number "1"; gene_name "uc010mct.2"; oId "uc010mct.2"; nearest_ref "uc010mct.2"; class_code "="; tss_id "TSS22905"; p_id "P22575";
chr8	hg19_knownGene	exon	110590097	110590246	.	-	.	gene_id "XLOC_025115"; transcript_id "5_00066834"; exon_number "2"; gene_name "uc010mct.2"; oId "uc010mct.2"; nearest_ref "uc010mct.2"; class_code "="; tss_id "TSS22905"; p_id "P22575";
chr8	hg19_knownGene	exon	110592028	110592231	.	-	.	gene_id "XLOC_025115"; transcript_id "5_00066834"; exon_number "3"; gene_name "uc010mct.2"; oId "uc010mct.2"; nearest_ref "uc010mct.2"; class_code "="; tss_id "TSS22905"; p_id "P22575";
chr8	hg19_knownGene	exon	110598289	110598391	.	-	.	gene_id "XLOC_025115"; transcript_id "5_00066834"; exon_number "4"; gene_name "uc010mct.2"; oId "uc010mct.2"; nearest_ref "uc010mct.2"; class_code "="; tss_id "TSS22905"; p_id "P22575";
chr8	hg19_knownGene	exon	110631071	110631268	.	-	.	gene_id "XLOC_025115"; transcript_id "5_00066834"; exon_number "5"; gene_name "uc010mct.2"; oId "uc010mct.2"; nearest_ref "uc010mct.2"; class_code "="; tss_id "TSS22905"; p_id "P22575";
chr8	hg19_knownGene	exon	110654957	110655161	.	-	.	gene_id "XLOC_025115"; transcript_id "5_00066834"; exon_number "6"; gene_name "uc010mct.2"; oId "uc010mct.2"; nearest_ref "uc010mct.2"; class_code "="; tss_id "TSS22905"; p_id "P22575";
chr8	hg19_knownGene	exon	110656865	110656945	.	-	.	gene_id "XLOC_025115"; transcript_id "5_00066834"; exon_number "7"; gene_name "uc010mct.2"; oId "uc010mct.2"; nearest_ref "uc010mct.2"; class_code "="; tss_id "TSS22905"; p_id "P22575";
chr8	hg19_knownGene	exon	110692940	110693234	.	-	.	gene_id "XLOC_025115"; transcript_id "5_00066834"; exon_number "8"; gene_name "uc010mct.2"; oId "uc010mct.2"; nearest_ref "uc010mct.2"; class_code "="; tss_id "TSS22905"; p_id "P22575";
chr8	hg19_knownGene	exon	110586410	110588242	.	-	.	gene_id "XLOC_025115"; transcript_id "5_00066833"; exon_number "1"; gene_name "uc010mcs.2"; oId "uc010mcs.2"; nearest_ref "uc010mcs.2"; class_code "="; tss_id "TSS22905"; p_id "P22578";
chr8	hg19_knownGene	exon	110590097	110590246	.	-	.	gene_id "XLOC_025115"; transcript_id "5_00066833"; exon_number "2"; gene_name "uc010mcs.2"; oId "uc010mcs.2"; nearest_ref "uc010mcs.2"; class_code "="; tss_id "TSS22905"; p_id "P22578";
chr8	hg19_knownGene	exon	110592028	110592231	.	-	.	gene_id "XLOC_025115"; transcript_id "5_00066833"; exon_number "3"; gene_name "uc010mcs.2"; oId "uc010mcs.2"; nearest_ref "uc010mcs.2"; class_code "="; tss_id "TSS22905"; p_id "P22578";
chr8	hg19_knownGene	exon	110598289	110598391	.	-	.	gene_id "XLOC_025115"; transcript_id "5_00066833"; exon_number "4"; gene_name "uc010mcs.2"; oId "uc010mcs.2"; nearest_ref "uc010mcs.2"; class_code "="; tss_id "TSS22905"; p_id "P22578";
chr8	hg19_knownGene	exon	110631071	110631268	.	-	.	gene_id "XLOC_025115"; transcript_id "5_00066833"; exon_number "5"; gene_name "uc010mcs.2"; oId "uc010mcs.2"; nearest_ref "uc010mcs.2"; class_code "="; tss_id "TSS22905"; p_id "P22578";
chr8	hg19_knownGene	exon	110692940	110693234	.	-	.	gene_id "XLOC_025115"; transcript_id "5_00066833"; exon_number "6"; gene_name "uc010mcs.2"; oId "uc010mcs.2"; nearest_ref "uc010mcs.2"; class_code "="; tss_id "TSS22905"; p_id "P22578";
chr8	hg19_knownGene	exon	110586410	110588242	.	-	.	gene_id "XLOC_025115"; transcript_id "5_00066837"; exon_number "1"; gene_name "uc010mcv.2"; oId "uc010mcv.2"; nearest_ref "uc010mcv.2"; class_code "="; tss_id "TSS22906"; p_id "P22575";
chr8	hg19_knownGene	exon	110590097	110590246	.	-	.	gene_id "XLOC_025115"; transcript_id "5_00066837"; exon_number "2"; gene_name "uc010mcv.2"; oId "uc010mcv.2"; nearest_ref "uc010mcv.2"; class_code "="; tss_id "TSS22906"; p_id "P22575";
chr8	hg19_knownGene	exon	110592028	110592231	.	-	.	gene_id "XLOC_025115"; transcript_id "5_00066837"; exon_number "3"; gene_name "uc010mcv.2"; oId "uc010mcv.2"; nearest_ref "uc010mcv.2"; class_code "="; tss_id "TSS22906"; p_id "P22575";
chr8	hg19_knownGene	exon	110598289	110598391	.	-	.	gene_id "XLOC_025115"; transcript_id "5_00066837"; exon_number "4"; gene_name "uc010mcv.2"; oId "uc010mcv.2"; nearest_ref "uc010mcv.2"; class_code "="; tss_id "TSS22906"; p_id "P22575";
chr8	hg19_knownGene	exon	110631071	110631268	.	-	.	gene_id "XLOC_025115"; transcript_id "5_00066837"; exon_number "5"; gene_name "uc010mcv.2"; oId "uc010mcv.2"; nearest_ref "uc010mcv.2"; class_code "="; tss_id "TSS22906"; p_id "P22575";
chr8	hg19_knownGene	exon	110654957	110655161	.	-	.	gene_id "XLOC_025115"; transcript_id "5_00066837"; exon_number "6"; gene_name "uc010mcv.2"; oId "uc010mcv.2"; nearest_ref "uc010mcv.2"; class_code "="; tss_id "TSS22906"; p_id "P22575";
chr8	hg19_knownGene	exon	110656865	110656945	.	-	.	gene_id "XLOC_025115"; transcript_id "5_00066837"; exon_number "7"; gene_name "uc010mcv.2"; oId "uc010mcv.2"; nearest_ref "uc010mcv.2"; class_code "="; tss_id "TSS22906"; p_id "P22575";
chr8	hg19_knownGene	exon	110703562	110704020	.	-	.	gene_id "XLOC_025115"; transcript_id "5_00066837"; exon_number "8"; gene_name "uc010mcv.2"; oId "uc010mcv.2"; nearest_ref "uc010mcv.2"; class_code "="; tss_id "TSS22906"; p_id "P22575";
chr8	hg19_knownGene	exon	110586410	110588242	.	-	.	gene_id "XLOC_025115"; transcript_id "5_00066836"; exon_number "1"; gene_name "uc010mcu.2"; oId "uc010mcu.2"; nearest_ref "uc010mcu.2"; class_code "="; tss_id "TSS22906"; p_id "P22574";
chr8	hg19_knownGene	exon	110590097	110590246	.	-	.	gene_id "XLOC_025115"; transcript_id "5_00066836"; exon_number "2"; gene_name "uc010mcu.2"; oId "uc010mcu.2"; nearest_ref "uc010mcu.2"; class_code "="; tss_id "TSS22906"; p_id "P22574";
chr8	hg19_knownGene	exon	110592028	110592231	.	-	.	gene_id "XLOC_025115"; transcript_id "5_00066836"; exon_number "3"; gene_name "uc010mcu.2"; oId "uc010mcu.2"; nearest_ref "uc010mcu.2"; class_code "="; tss_id "TSS22906"; p_id "P22574";
chr8	hg19_knownGene	exon	110598289	110598391	.	-	.	gene_id "XLOC_025115"; transcript_id "5_00066836"; exon_number "4"; gene_name "uc010mcu.2"; oId "uc010mcu.2"; nearest_ref "uc010mcu.2"; class_code "="; tss_id "TSS22906"; p_id "P22574";
chr8	hg19_knownGene	exon	110631071	110631268	.	-	.	gene_id "XLOC_025115"; transcript_id "5_00066836"; exon_number "5"; gene_name "uc010mcu.2"; oId "uc010mcu.2"; nearest_ref "uc010mcu.2"; class_code "="; tss_id "TSS22906"; p_id "P22574";
chr8	hg19_knownGene	exon	110654957	110655158	.	-	.	gene_id "XLOC_025115"; transcript_id "5_00066836"; exon_number "6"; gene_name "uc010mcu.2"; oId "uc010mcu.2"; nearest_ref "uc010mcu.2"; class_code "="; tss_id "TSS22906"; p_id "P22574";
chr8	hg19_knownGene	exon	110656865	110656945	.	-	.	gene_id "XLOC_025115"; transcript_id "5_00066836"; exon_number "7"; gene_name "uc010mcu.2"; oId "uc010mcu.2"; nearest_ref "uc010mcu.2"; class_code "="; tss_id "TSS22906"; p_id "P22574";
chr8	hg19_knownGene	exon	110703562	110704020	.	-	.	gene_id "XLOC_025115"; transcript_id "5_00066836"; exon_number "8"; gene_name "uc010mcu.2"; oId "uc010mcu.2"; nearest_ref "uc010mcu.2"; class_code "="; tss_id "TSS22906"; p_id "P22574";
chr8	hg19_knownGene	exon	110586410	110588242	.	-	.	gene_id "XLOC_025115"; transcript_id "5_00066835"; exon_number "1"; gene_name "uc003ynp.3"; oId "uc003ynp.3"; nearest_ref "uc003ynp.3"; class_code "="; tss_id "TSS22906"; p_id "P22576";
chr8	hg19_knownGene	exon	110590097	110590246	.	-	.	gene_id "XLOC_025115"; transcript_id "5_00066835"; exon_number "2"; gene_name "uc003ynp.3"; oId "uc003ynp.3"; nearest_ref "uc003ynp.3"; class_code "="; tss_id "TSS22906"; p_id "P22576";
chr8	hg19_knownGene	exon	110592028	110592231	.	-	.	gene_id "XLOC_025115"; transcript_id "5_00066835"; exon_number "3"; gene_name "uc003ynp.3"; oId "uc003ynp.3"; nearest_ref "uc003ynp.3"; class_code "="; tss_id "TSS22906"; p_id "P22576";
chr8	hg19_knownGene	exon	110598289	110598391	.	-	.	gene_id "XLOC_025115"; transcript_id "5_00066835"; exon_number "4"; gene_name "uc003ynp.3"; oId "uc003ynp.3"; nearest_ref "uc003ynp.3"; class_code "="; tss_id "TSS22906"; p_id "P22576";
chr8	hg19_knownGene	exon	110631071	110631268	.	-	.	gene_id "XLOC_025115"; transcript_id "5_00066835"; exon_number "5"; gene_name "uc003ynp.3"; oId "uc003ynp.3"; nearest_ref "uc003ynp.3"; class_code "="; tss_id "TSS22906"; p_id "P22576";
chr8	hg19_knownGene	exon	110703562	110704020	.	-	.	gene_id "XLOC_025115"; transcript_id "5_00066835"; exon_number "6"; gene_name "uc003ynp.3"; oId "uc003ynp.3"; nearest_ref "uc003ynp.3"; class_code "="; tss_id "TSS22906"; p_id "P22576";
chr8	Cufflinks	exon	110586543	110588242	.	-	.	gene_id "XLOC_025115"; transcript_id "5_00069617"; exon_number "1"; gene_name "uc010mcv.2"; oId "upf1_r4.36766.19"; nearest_ref "uc010mcv.2"; class_code "j"; tss_id "TSS22909";
chr8	Cufflinks	exon	110590097	110590246	.	-	.	gene_id "XLOC_025115"; transcript_id "5_00069617"; exon_number "2"; gene_name "uc010mcv.2"; oId "upf1_r4.36766.19"; nearest_ref "uc010mcv.2"; class_code "j"; tss_id "TSS22909";
chr8	Cufflinks	exon	110592028	110592231	.	-	.	gene_id "XLOC_025115"; transcript_id "5_00069617"; exon_number "3"; gene_name "uc010mcv.2"; oId "upf1_r4.36766.19"; nearest_ref "uc010mcv.2"; class_code "j"; tss_id "TSS22909";
chr8	Cufflinks	exon	110598289	110598391	.	-	.	gene_id "XLOC_025115"; transcript_id "5_00069617"; exon_number "4"; gene_name "uc010mcv.2"; oId "upf1_r4.36766.19"; nearest_ref "uc010mcv.2"; class_code "j"; tss_id "TSS22909";
chr8	Cufflinks	exon	110627201	110627326	.	-	.	gene_id "XLOC_025115"; transcript_id "5_00069617"; exon_number "5"; gene_name "uc010mcv.2"; oId "upf1_r4.36766.19"; nearest_ref "uc010mcv.2"; class_code "j"; tss_id "TSS22909";
chr8	hg19_knownGene	exon	110979235	110980828	.	-	.	gene_id "XLOC_025116"; transcript_id "5_00066838"; exon_number "1"; gene_name "uc010mcw.2"; oId "uc010mcw.2"; nearest_ref "uc010mcw.2"; class_code "="; tss_id "TSS22910"; p_id "P22580";
chr8	hg19_knownGene	exon	110984487	110985016	.	-	.	gene_id "XLOC_025116"; transcript_id "5_00066838"; exon_number "2"; gene_name "uc010mcw.2"; oId "uc010mcw.2"; nearest_ref "uc010mcw.2"; class_code "="; tss_id "TSS22910"; p_id "P22580";
chr8	hg19_knownGene	exon	110986157	110987421	.	-	.	gene_id "XLOC_025116"; transcript_id "5_00066838"; exon_number "3"; gene_name "uc010mcw.2"; oId "uc010mcw.2"; nearest_ref "uc010mcw.2"; class_code "="; tss_id "TSS22910"; p_id "P22580";
chr8	hg19_knownGene	exon	110987848	110988076	.	-	.	gene_id "XLOC_025116"; transcript_id "5_00066838"; exon_number "4"; gene_name "uc010mcw.2"; oId "uc010mcw.2"; nearest_ref "uc010mcw.2"; class_code "="; tss_id "TSS22910"; p_id "P22580";
chr8	hg19_knownGene	exon	113235161	113237159	.	-	.	gene_id "XLOC_025117"; transcript_id "5_00066839"; exon_number "1"; gene_name "uc003yns.2"; oId "uc003yns.2"; nearest_ref "uc003yns.2"; class_code "="; tss_id "TSS22911"; p_id "P22584";
chr8	hg19_knownGene	exon	113240985	113241120	.	-	.	gene_id "XLOC_025117"; transcript_id "5_00066839"; exon_number "2"; gene_name "uc003yns.2"; oId "uc003yns.2"; nearest_ref "uc003yns.2"; class_code "="; tss_id "TSS22911"; p_id "P22584";
chr8	hg19_knownGene	exon	113243774	113243861	.	-	.	gene_id "XLOC_025117"; transcript_id "5_00066839"; exon_number "3"; gene_name "uc003yns.2"; oId "uc003yns.2"; nearest_ref "uc003yns.2"; class_code "="; tss_id "TSS22911"; p_id "P22584";
chr8	hg19_knownGene	exon	113246594	113246706	.	-	.	gene_id "XLOC_025117"; transcript_id "5_00066839"; exon_number "4"; gene_name "uc003yns.2"; oId "uc003yns.2"; nearest_ref "uc003yns.2"; class_code "="; tss_id "TSS22911"; p_id "P22584";
chr8	hg19_knownGene	exon	113249419	113249577	.	-	.	gene_id "XLOC_025117"; transcript_id "5_00066839"; exon_number "5"; gene_name "uc003yns.2"; oId "uc003yns.2"; nearest_ref "uc003yns.2"; class_code "="; tss_id "TSS22911"; p_id "P22584";
chr8	hg19_knownGene	exon	113253949	113254014	.	-	.	gene_id "XLOC_025117"; transcript_id "5_00066839"; exon_number "6"; gene_name "uc003yns.2"; oId "uc003yns.2"; nearest_ref "uc003yns.2"; class_code "="; tss_id "TSS22911"; p_id "P22584";
chr8	hg19_knownGene	exon	113256623	113256802	.	-	.	gene_id "XLOC_025117"; transcript_id "5_00066839"; exon_number "7"; gene_name "uc003yns.2"; oId "uc003yns.2"; nearest_ref "uc003yns.2"; class_code "="; tss_id "TSS22911"; p_id "P22584";
chr8	hg19_knownGene	exon	113259249	113259360	.	-	.	gene_id "XLOC_025117"; transcript_id "5_00066839"; exon_number "8"; gene_name "uc003yns.2"; oId "uc003yns.2"; nearest_ref "uc003yns.2"; class_code "="; tss_id "TSS22911"; p_id "P22584";
chr8	hg19_knownGene	exon	113266482	113266555	.	-	.	gene_id "XLOC_025117"; transcript_id "5_00066839"; exon_number "9"; gene_name "uc003yns.2"; oId "uc003yns.2"; nearest_ref "uc003yns.2"; class_code "="; tss_id "TSS22911"; p_id "P22584";
chr8	hg19_knownGene	exon	113267483	113267656	.	-	.	gene_id "XLOC_025117"; transcript_id "5_00066839"; exon_number "10"; gene_name "uc003yns.2"; oId "uc003yns.2"; nearest_ref "uc003yns.2"; class_code "="; tss_id "TSS22911"; p_id "P22584";
chr8	hg19_knownGene	exon	113275868	113276041	.	-	.	gene_id "XLOC_025117"; transcript_id "5_00066839"; exon_number "11"; gene_name "uc003yns.2"; oId "uc003yns.2"; nearest_ref "uc003yns.2"; class_code "="; tss_id "TSS22911"; p_id "P22584";
chr8	hg19_knownGene	exon	113277640	113277819	.	-	.	gene_id "XLOC_025117"; transcript_id "5_00066839"; exon_number "12"; gene_name "uc003yns.2"; oId "uc003yns.2"; nearest_ref "uc003yns.2"; class_code "="; tss_id "TSS22911"; p_id "P22584";
chr8	hg19_knownGene	exon	113293403	113293579	.	-	.	gene_id "XLOC_025117"; transcript_id "5_00066839"; exon_number "13"; gene_name "uc003yns.2"; oId "uc003yns.2"; nearest_ref "uc003yns.2"; class_code "="; tss_id "TSS22911"; p_id "P22584";
chr8	hg19_knownGene	exon	113299293	113299475	.	-	.	gene_id "XLOC_025117"; transcript_id "5_00066839"; exon_number "14"; gene_name "uc003yns.2"; oId "uc003yns.2"; nearest_ref "uc003yns.2"; class_code "="; tss_id "TSS22911"; p_id "P22584";
chr8	hg19_knownGene	exon	113301594	113301767	.	-	.	gene_id "XLOC_025117"; transcript_id "5_00066839"; exon_number "15"; gene_name "uc003yns.2"; oId "uc003yns.2"; nearest_ref "uc003yns.2"; class_code "="; tss_id "TSS22911"; p_id "P22584";
chr8	hg19_knownGene	exon	113303739	113303924	.	-	.	gene_id "XLOC_025117"; transcript_id "5_00066839"; exon_number "16"; gene_name "uc003yns.2"; oId "uc003yns.2"; nearest_ref "uc003yns.2"; class_code "="; tss_id "TSS22911"; p_id "P22584";
chr8	hg19_knownGene	exon	113304766	113304939	.	-	.	gene_id "XLOC_025117"; transcript_id "5_00066839"; exon_number "17"; gene_name "uc003yns.2"; oId "uc003yns.2"; nearest_ref "uc003yns.2"; class_code "="; tss_id "TSS22911"; p_id "P22584";
chr8	hg19_knownGene	exon	113308062	113308235	.	-	.	gene_id "XLOC_025117"; transcript_id "5_00066839"; exon_number "18"; gene_name "uc003yns.2"; oId "uc003yns.2"; nearest_ref "uc003yns.2"; class_code "="; tss_id "TSS22911"; p_id "P22584";
chr8	hg19_knownGene	exon	113314022	113314195	.	-	.	gene_id "XLOC_025117"; transcript_id "5_00066839"; exon_number "19"; gene_name "uc003yns.2"; oId "uc003yns.2"; nearest_ref "uc003yns.2"; class_code "="; tss_id "TSS22911"; p_id "P22584";
chr8	hg19_knownGene	exon	113316950	113317144	.	-	.	gene_id "XLOC_025117"; transcript_id "5_00066839"; exon_number "20"; gene_name "uc003yns.2"; oId "uc003yns.2"; nearest_ref "uc003yns.2"; class_code "="; tss_id "TSS22911"; p_id "P22584";
chr8	hg19_knownGene	exon	113318236	113318421	.	-	.	gene_id "XLOC_025117"; transcript_id "5_00066839"; exon_number "21"; gene_name "uc003yns.2"; oId "uc003yns.2"; nearest_ref "uc003yns.2"; class_code "="; tss_id "TSS22911"; p_id "P22584";
chr8	hg19_knownGene	exon	113323207	113323395	.	-	.	gene_id "XLOC_025117"; transcript_id "5_00066839"; exon_number "22"; gene_name "uc003yns.2"; oId "uc003yns.2"; nearest_ref "uc003yns.2"; class_code "="; tss_id "TSS22911"; p_id "P22584";
chr8	hg19_knownGene	exon	113326135	113326281	.	-	.	gene_id "XLOC_025117"; transcript_id "5_00066839"; exon_number "23"; gene_name "uc003yns.2"; oId "uc003yns.2"; nearest_ref "uc003yns.2"; class_code "="; tss_id "TSS22911"; p_id "P22584";
chr8	hg19_knownGene	exon	113326658	113326846	.	-	.	gene_id "XLOC_025117"; transcript_id "5_00066839"; exon_number "24"; gene_name "uc003yns.2"; oId "uc003yns.2"; nearest_ref "uc003yns.2"; class_code "="; tss_id "TSS22911"; p_id "P22584";
chr8	hg19_knownGene	exon	113331066	113331179	.	-	.	gene_id "XLOC_025117"; transcript_id "5_00066839"; exon_number "25"; gene_name "uc003yns.2"; oId "uc003yns.2"; nearest_ref "uc003yns.2"; class_code "="; tss_id "TSS22911"; p_id "P22584";
chr8	hg19_knownGene	exon	113332130	113332210	.	-	.	gene_id "XLOC_025117"; transcript_id "5_00066839"; exon_number "26"; gene_name "uc003yns.2"; oId "uc003yns.2"; nearest_ref "uc003yns.2"; class_code "="; tss_id "TSS22911"; p_id "P22584";
chr8	hg19_knownGene	exon	113347558	113347703	.	-	.	gene_id "XLOC_025117"; transcript_id "5_00066839"; exon_number "27"; gene_name "uc003yns.2"; oId "uc003yns.2"; nearest_ref "uc003yns.2"; class_code "="; tss_id "TSS22911"; p_id "P22584";
chr8	hg19_knownGene	exon	113348881	113349058	.	-	.	gene_id "XLOC_025117"; transcript_id "5_00066839"; exon_number "28"; gene_name "uc003yns.2"; oId "uc003yns.2"; nearest_ref "uc003yns.2"; class_code "="; tss_id "TSS22911"; p_id "P22584";
chr8	hg19_knownGene	exon	113349772	113349960	.	-	.	gene_id "XLOC_025117"; transcript_id "5_00066839"; exon_number "29"; gene_name "uc003yns.2"; oId "uc003yns.2"; nearest_ref "uc003yns.2"; class_code "="; tss_id "TSS22911"; p_id "P22584";
chr8	hg19_knownGene	exon	113353706	113353915	.	-	.	gene_id "XLOC_025117"; transcript_id "5_00066839"; exon_number "30"; gene_name "uc003yns.2"; oId "uc003yns.2"; nearest_ref "uc003yns.2"; class_code "="; tss_id "TSS22911"; p_id "P22584";
chr8	hg19_knownGene	exon	113358326	113358442	.	-	.	gene_id "XLOC_025117"; transcript_id "5_00066839"; exon_number "31"; gene_name "uc003yns.2"; oId "uc003yns.2"; nearest_ref "uc003yns.2"; class_code "="; tss_id "TSS22911"; p_id "P22584";
chr8	hg19_knownGene	exon	113363404	113363473	.	-	.	gene_id "XLOC_025117"; transcript_id "5_00066839"; exon_number "32"; gene_name "uc003yns.2"; oId "uc003yns.2"; nearest_ref "uc003yns.2"; class_code "="; tss_id "TSS22911"; p_id "P22584";
chr8	hg19_knownGene	exon	113364645	113364763	.	-	.	gene_id "XLOC_025117"; transcript_id "5_00066839"; exon_number "33"; gene_name "uc003yns.2"; oId "uc003yns.2"; nearest_ref "uc003yns.2"; class_code "="; tss_id "TSS22911"; p_id "P22584";
chr8	hg19_knownGene	exon	113392581	113392685	.	-	.	gene_id "XLOC_025117"; transcript_id "5_00066839"; exon_number "34"; gene_name "uc003yns.2"; oId "uc003yns.2"; nearest_ref "uc003yns.2"; class_code "="; tss_id "TSS22911"; p_id "P22584";
chr8	hg19_knownGene	exon	113395796	113395892	.	-	.	gene_id "XLOC_025117"; transcript_id "5_00066839"; exon_number "35"; gene_name "uc003yns.2"; oId "uc003yns.2"; nearest_ref "uc003yns.2"; class_code "="; tss_id "TSS22911"; p_id "P22584";
chr8	hg19_knownGene	exon	113402893	113403017	.	-	.	gene_id "XLOC_025117"; transcript_id "5_00066839"; exon_number "36"; gene_name "uc003yns.2"; oId "uc003yns.2"; nearest_ref "uc003yns.2"; class_code "="; tss_id "TSS22911"; p_id "P22584";
chr8	hg19_knownGene	exon	113418753	113418956	.	-	.	gene_id "XLOC_025117"; transcript_id "5_00066839"; exon_number "37"; gene_name "uc003yns.2"; oId "uc003yns.2"; nearest_ref "uc003yns.2"; class_code "="; tss_id "TSS22911"; p_id "P22584";
chr8	hg19_knownGene	exon	113484820	113484936	.	-	.	gene_id "XLOC_025117"; transcript_id "5_00066839"; exon_number "38"; gene_name "uc003yns.2"; oId "uc003yns.2"; nearest_ref "uc003yns.2"; class_code "="; tss_id "TSS22911"; p_id "P22584";
chr8	hg19_knownGene	exon	113504718	113504912	.	-	.	gene_id "XLOC_025117"; transcript_id "5_00066839"; exon_number "39"; gene_name "uc003yns.2"; oId "uc003yns.2"; nearest_ref "uc003yns.2"; class_code "="; tss_id "TSS22911"; p_id "P22584";
chr8	hg19_knownGene	exon	113516019	113516206	.	-	.	gene_id "XLOC_025117"; transcript_id "5_00066839"; exon_number "40"; gene_name "uc003yns.2"; oId "uc003yns.2"; nearest_ref "uc003yns.2"; class_code "="; tss_id "TSS22911"; p_id "P22584";
chr8	hg19_knownGene	exon	113518920	113519058	.	-	.	gene_id "XLOC_025117"; transcript_id "5_00066839"; exon_number "41"; gene_name "uc003yns.2"; oId "uc003yns.2"; nearest_ref "uc003yns.2"; class_code "="; tss_id "TSS22911"; p_id "P22584";
chr8	hg19_knownGene	exon	113529263	113529454	.	-	.	gene_id "XLOC_025117"; transcript_id "5_00066839"; exon_number "42"; gene_name "uc003yns.2"; oId "uc003yns.2"; nearest_ref "uc003yns.2"; class_code "="; tss_id "TSS22911"; p_id "P22584";
chr8	hg19_knownGene	exon	113562900	113563102	.	-	.	gene_id "XLOC_025117"; transcript_id "5_00066839"; exon_number "43"; gene_name "uc003yns.2"; oId "uc003yns.2"; nearest_ref "uc003yns.2"; class_code "="; tss_id "TSS22911"; p_id "P22584";
chr8	hg19_knownGene	exon	113564823	113564949	.	-	.	gene_id "XLOC_025117"; transcript_id "5_00066839"; exon_number "44"; gene_name "uc003yns.2"; oId "uc003yns.2"; nearest_ref "uc003yns.2"; class_code "="; tss_id "TSS22911"; p_id "P22584";
chr8	hg19_knownGene	exon	113568992	113569183	.	-	.	gene_id "XLOC_025117"; transcript_id "5_00066839"; exon_number "45"; gene_name "uc003yns.2"; oId "uc003yns.2"; nearest_ref "uc003yns.2"; class_code "="; tss_id "TSS22911"; p_id "P22584";
chr8	hg19_knownGene	exon	113585730	113585886	.	-	.	gene_id "XLOC_025117"; transcript_id "5_00066839"; exon_number "46"; gene_name "uc003yns.2"; oId "uc003yns.2"; nearest_ref "uc003yns.2"; class_code "="; tss_id "TSS22911"; p_id "P22584";
chr8	hg19_knownGene	exon	113599295	113599464	.	-	.	gene_id "XLOC_025117"; transcript_id "5_00066839"; exon_number "47"; gene_name "uc003yns.2"; oId "uc003yns.2"; nearest_ref "uc003yns.2"; class_code "="; tss_id "TSS22911"; p_id "P22584";
chr8	hg19_knownGene	exon	113649046	113649234	.	-	.	gene_id "XLOC_025117"; transcript_id "5_00066839"; exon_number "48"; gene_name "uc003yns.2"; oId "uc003yns.2"; nearest_ref "uc003yns.2"; class_code "="; tss_id "TSS22911"; p_id "P22584";
chr8	hg19_knownGene	exon	113650925	113651140	.	-	.	gene_id "XLOC_025117"; transcript_id "5_00066839"; exon_number "49"; gene_name "uc003yns.2"; oId "uc003yns.2"; nearest_ref "uc003yns.2"; class_code "="; tss_id "TSS22911"; p_id "P22584";
chr8	hg19_knownGene	exon	113657338	113657454	.	-	.	gene_id "XLOC_025117"; transcript_id "5_00066839"; exon_number "50"; gene_name "uc003yns.2"; oId "uc003yns.2"; nearest_ref "uc003yns.2"; class_code "="; tss_id "TSS22911"; p_id "P22584";
chr8	hg19_knownGene	exon	113662390	113662578	.	-	.	gene_id "XLOC_025117"; transcript_id "5_00066839"; exon_number "51"; gene_name "uc003yns.2"; oId "uc003yns.2"; nearest_ref "uc003yns.2"; class_code "="; tss_id "TSS22911"; p_id "P22584";
chr8	hg19_knownGene	exon	113668383	113668570	.	-	.	gene_id "XLOC_025117"; transcript_id "5_00066839"; exon_number "52"; gene_name "uc003yns.2"; oId "uc003yns.2"; nearest_ref "uc003yns.2"; class_code "="; tss_id "TSS22911"; p_id "P22584";
chr8	hg19_knownGene	exon	113678506	113678644	.	-	.	gene_id "XLOC_025117"; transcript_id "5_00066839"; exon_number "53"; gene_name "uc003yns.2"; oId "uc003yns.2"; nearest_ref "uc003yns.2"; class_code "="; tss_id "TSS22911"; p_id "P22584";
chr8	hg19_knownGene	exon	113694671	113694865	.	-	.	gene_id "XLOC_025117"; transcript_id "5_00066839"; exon_number "54"; gene_name "uc003yns.2"; oId "uc003yns.2"; nearest_ref "uc003yns.2"; class_code "="; tss_id "TSS22911"; p_id "P22584";
chr8	hg19_knownGene	exon	113697635	113697961	.	-	.	gene_id "XLOC_025117"; transcript_id "5_00066839"; exon_number "55"; gene_name "uc003yns.2"; oId "uc003yns.2"; nearest_ref "uc003yns.2"; class_code "="; tss_id "TSS22911"; p_id "P22584";
chr8	hg19_knownGene	exon	113702097	113702279	.	-	.	gene_id "XLOC_025117"; transcript_id "5_00066839"; exon_number "56"; gene_name "uc003yns.2"; oId "uc003yns.2"; nearest_ref "uc003yns.2"; class_code "="; tss_id "TSS22911"; p_id "P22584";
chr8	hg19_knownGene	exon	113235161	113237159	.	-	.	gene_id "XLOC_025117"; transcript_id "5_00066840"; exon_number "1"; gene_name "uc003ynt.2"; oId "uc003ynt.2"; nearest_ref "uc003ynt.2"; class_code "="; tss_id "TSS22912"; p_id "P22581";
chr8	hg19_knownGene	exon	113240985	113241120	.	-	.	gene_id "XLOC_025117"; transcript_id "5_00066840"; exon_number "2"; gene_name "uc003ynt.2"; oId "uc003ynt.2"; nearest_ref "uc003ynt.2"; class_code "="; tss_id "TSS22912"; p_id "P22581";
chr8	hg19_knownGene	exon	113243774	113243861	.	-	.	gene_id "XLOC_025117"; transcript_id "5_00066840"; exon_number "3"; gene_name "uc003ynt.2"; oId "uc003ynt.2"; nearest_ref "uc003ynt.2"; class_code "="; tss_id "TSS22912"; p_id "P22581";
chr8	hg19_knownGene	exon	113246594	113246706	.	-	.	gene_id "XLOC_025117"; transcript_id "5_00066840"; exon_number "4"; gene_name "uc003ynt.2"; oId "uc003ynt.2"; nearest_ref "uc003ynt.2"; class_code "="; tss_id "TSS22912"; p_id "P22581";
chr8	hg19_knownGene	exon	113249419	113249577	.	-	.	gene_id "XLOC_025117"; transcript_id "5_00066840"; exon_number "5"; gene_name "uc003ynt.2"; oId "uc003ynt.2"; nearest_ref "uc003ynt.2"; class_code "="; tss_id "TSS22912"; p_id "P22581";
chr8	hg19_knownGene	exon	113253949	113254014	.	-	.	gene_id "XLOC_025117"; transcript_id "5_00066840"; exon_number "6"; gene_name "uc003ynt.2"; oId "uc003ynt.2"; nearest_ref "uc003ynt.2"; class_code "="; tss_id "TSS22912"; p_id "P22581";
chr8	hg19_knownGene	exon	113256623	113256802	.	-	.	gene_id "XLOC_025117"; transcript_id "5_00066840"; exon_number "7"; gene_name "uc003ynt.2"; oId "uc003ynt.2"; nearest_ref "uc003ynt.2"; class_code "="; tss_id "TSS22912"; p_id "P22581";
chr8	hg19_knownGene	exon	113259249	113259360	.	-	.	gene_id "XLOC_025117"; transcript_id "5_00066840"; exon_number "8"; gene_name "uc003ynt.2"; oId "uc003ynt.2"; nearest_ref "uc003ynt.2"; class_code "="; tss_id "TSS22912"; p_id "P22581";
chr8	hg19_knownGene	exon	113266482	113266555	.	-	.	gene_id "XLOC_025117"; transcript_id "5_00066840"; exon_number "9"; gene_name "uc003ynt.2"; oId "uc003ynt.2"; nearest_ref "uc003ynt.2"; class_code "="; tss_id "TSS22912"; p_id "P22581";
chr8	hg19_knownGene	exon	113267483	113267656	.	-	.	gene_id "XLOC_025117"; transcript_id "5_00066840"; exon_number "10"; gene_name "uc003ynt.2"; oId "uc003ynt.2"; nearest_ref "uc003ynt.2"; class_code "="; tss_id "TSS22912"; p_id "P22581";
chr8	hg19_knownGene	exon	113275868	113276041	.	-	.	gene_id "XLOC_025117"; transcript_id "5_00066840"; exon_number "11"; gene_name "uc003ynt.2"; oId "uc003ynt.2"; nearest_ref "uc003ynt.2"; class_code "="; tss_id "TSS22912"; p_id "P22581";
chr8	hg19_knownGene	exon	113277640	113277819	.	-	.	gene_id "XLOC_025117"; transcript_id "5_00066840"; exon_number "12"; gene_name "uc003ynt.2"; oId "uc003ynt.2"; nearest_ref "uc003ynt.2"; class_code "="; tss_id "TSS22912"; p_id "P22581";
chr8	hg19_knownGene	exon	113293403	113293579	.	-	.	gene_id "XLOC_025117"; transcript_id "5_00066840"; exon_number "13"; gene_name "uc003ynt.2"; oId "uc003ynt.2"; nearest_ref "uc003ynt.2"; class_code "="; tss_id "TSS22912"; p_id "P22581";
chr8	hg19_knownGene	exon	113299293	113299475	.	-	.	gene_id "XLOC_025117"; transcript_id "5_00066840"; exon_number "14"; gene_name "uc003ynt.2"; oId "uc003ynt.2"; nearest_ref "uc003ynt.2"; class_code "="; tss_id "TSS22912"; p_id "P22581";
chr8	hg19_knownGene	exon	113301594	113301767	.	-	.	gene_id "XLOC_025117"; transcript_id "5_00066840"; exon_number "15"; gene_name "uc003ynt.2"; oId "uc003ynt.2"; nearest_ref "uc003ynt.2"; class_code "="; tss_id "TSS22912"; p_id "P22581";
chr8	hg19_knownGene	exon	113303739	113303924	.	-	.	gene_id "XLOC_025117"; transcript_id "5_00066840"; exon_number "16"; gene_name "uc003ynt.2"; oId "uc003ynt.2"; nearest_ref "uc003ynt.2"; class_code "="; tss_id "TSS22912"; p_id "P22581";
chr8	hg19_knownGene	exon	113304766	113304939	.	-	.	gene_id "XLOC_025117"; transcript_id "5_00066840"; exon_number "17"; gene_name "uc003ynt.2"; oId "uc003ynt.2"; nearest_ref "uc003ynt.2"; class_code "="; tss_id "TSS22912"; p_id "P22581";
chr8	hg19_knownGene	exon	113308062	113308235	.	-	.	gene_id "XLOC_025117"; transcript_id "5_00066840"; exon_number "18"; gene_name "uc003ynt.2"; oId "uc003ynt.2"; nearest_ref "uc003ynt.2"; class_code "="; tss_id "TSS22912"; p_id "P22581";
chr8	hg19_knownGene	exon	113314022	113314195	.	-	.	gene_id "XLOC_025117"; transcript_id "5_00066840"; exon_number "19"; gene_name "uc003ynt.2"; oId "uc003ynt.2"; nearest_ref "uc003ynt.2"; class_code "="; tss_id "TSS22912"; p_id "P22581";
chr8	hg19_knownGene	exon	113316950	113317144	.	-	.	gene_id "XLOC_025117"; transcript_id "5_00066840"; exon_number "20"; gene_name "uc003ynt.2"; oId "uc003ynt.2"; nearest_ref "uc003ynt.2"; class_code "="; tss_id "TSS22912"; p_id "P22581";
chr8	hg19_knownGene	exon	113318236	113318421	.	-	.	gene_id "XLOC_025117"; transcript_id "5_00066840"; exon_number "21"; gene_name "uc003ynt.2"; oId "uc003ynt.2"; nearest_ref "uc003ynt.2"; class_code "="; tss_id "TSS22912"; p_id "P22581";
chr8	hg19_knownGene	exon	113323207	113323395	.	-	.	gene_id "XLOC_025117"; transcript_id "5_00066840"; exon_number "22"; gene_name "uc003ynt.2"; oId "uc003ynt.2"; nearest_ref "uc003ynt.2"; class_code "="; tss_id "TSS22912"; p_id "P22581";
chr8	hg19_knownGene	exon	113326135	113326281	.	-	.	gene_id "XLOC_025117"; transcript_id "5_00066840"; exon_number "23"; gene_name "uc003ynt.2"; oId "uc003ynt.2"; nearest_ref "uc003ynt.2"; class_code "="; tss_id "TSS22912"; p_id "P22581";
chr8	hg19_knownGene	exon	113326658	113326846	.	-	.	gene_id "XLOC_025117"; transcript_id "5_00066840"; exon_number "24"; gene_name "uc003ynt.2"; oId "uc003ynt.2"; nearest_ref "uc003ynt.2"; class_code "="; tss_id "TSS22912"; p_id "P22581";
chr8	hg19_knownGene	exon	113331066	113331179	.	-	.	gene_id "XLOC_025117"; transcript_id "5_00066840"; exon_number "25"; gene_name "uc003ynt.2"; oId "uc003ynt.2"; nearest_ref "uc003ynt.2"; class_code "="; tss_id "TSS22912"; p_id "P22581";
chr8	hg19_knownGene	exon	113332130	113332210	.	-	.	gene_id "XLOC_025117"; transcript_id "5_00066840"; exon_number "26"; gene_name "uc003ynt.2"; oId "uc003ynt.2"; nearest_ref "uc003ynt.2"; class_code "="; tss_id "TSS22912"; p_id "P22581";
chr8	hg19_knownGene	exon	113347558	113347703	.	-	.	gene_id "XLOC_025117"; transcript_id "5_00066840"; exon_number "27"; gene_name "uc003ynt.2"; oId "uc003ynt.2"; nearest_ref "uc003ynt.2"; class_code "="; tss_id "TSS22912"; p_id "P22581";
chr8	hg19_knownGene	exon	113348881	113349058	.	-	.	gene_id "XLOC_025117"; transcript_id "5_00066840"; exon_number "28"; gene_name "uc003ynt.2"; oId "uc003ynt.2"; nearest_ref "uc003ynt.2"; class_code "="; tss_id "TSS22912"; p_id "P22581";
chr8	hg19_knownGene	exon	113349772	113349960	.	-	.	gene_id "XLOC_025117"; transcript_id "5_00066840"; exon_number "29"; gene_name "uc003ynt.2"; oId "uc003ynt.2"; nearest_ref "uc003ynt.2"; class_code "="; tss_id "TSS22912"; p_id "P22581";
chr8	hg19_knownGene	exon	113353706	113353915	.	-	.	gene_id "XLOC_025117"; transcript_id "5_00066840"; exon_number "30"; gene_name "uc003ynt.2"; oId "uc003ynt.2"; nearest_ref "uc003ynt.2"; class_code "="; tss_id "TSS22912"; p_id "P22581";
chr8	hg19_knownGene	exon	113358326	113358442	.	-	.	gene_id "XLOC_025117"; transcript_id "5_00066840"; exon_number "31"; gene_name "uc003ynt.2"; oId "uc003ynt.2"; nearest_ref "uc003ynt.2"; class_code "="; tss_id "TSS22912"; p_id "P22581";
chr8	hg19_knownGene	exon	113363404	113363473	.	-	.	gene_id "XLOC_025117"; transcript_id "5_00066840"; exon_number "32"; gene_name "uc003ynt.2"; oId "uc003ynt.2"; nearest_ref "uc003ynt.2"; class_code "="; tss_id "TSS22912"; p_id "P22581";
chr8	hg19_knownGene	exon	113364645	113364763	.	-	.	gene_id "XLOC_025117"; transcript_id "5_00066840"; exon_number "33"; gene_name "uc003ynt.2"; oId "uc003ynt.2"; nearest_ref "uc003ynt.2"; class_code "="; tss_id "TSS22912"; p_id "P22581";
chr8	hg19_knownGene	exon	113392581	113392685	.	-	.	gene_id "XLOC_025117"; transcript_id "5_00066840"; exon_number "34"; gene_name "uc003ynt.2"; oId "uc003ynt.2"; nearest_ref "uc003ynt.2"; class_code "="; tss_id "TSS22912"; p_id "P22581";
chr8	hg19_knownGene	exon	113395796	113395892	.	-	.	gene_id "XLOC_025117"; transcript_id "5_00066840"; exon_number "35"; gene_name "uc003ynt.2"; oId "uc003ynt.2"; nearest_ref "uc003ynt.2"; class_code "="; tss_id "TSS22912"; p_id "P22581";
chr8	hg19_knownGene	exon	113402893	113403017	.	-	.	gene_id "XLOC_025117"; transcript_id "5_00066840"; exon_number "36"; gene_name "uc003ynt.2"; oId "uc003ynt.2"; nearest_ref "uc003ynt.2"; class_code "="; tss_id "TSS22912"; p_id "P22581";
chr8	hg19_knownGene	exon	113418753	113418956	.	-	.	gene_id "XLOC_025117"; transcript_id "5_00066840"; exon_number "37"; gene_name "uc003ynt.2"; oId "uc003ynt.2"; nearest_ref "uc003ynt.2"; class_code "="; tss_id "TSS22912"; p_id "P22581";
chr8	hg19_knownGene	exon	113420547	113420642	.	-	.	gene_id "XLOC_025117"; transcript_id "5_00066840"; exon_number "38"; gene_name "uc003ynt.2"; oId "uc003ynt.2"; nearest_ref "uc003ynt.2"; class_code "="; tss_id "TSS22912"; p_id "P22581";
chr8	hg19_knownGene	exon	113421148	113421261	.	-	.	gene_id "XLOC_025117"; transcript_id "5_00066840"; exon_number "39"; gene_name "uc003ynt.2"; oId "uc003ynt.2"; nearest_ref "uc003ynt.2"; class_code "="; tss_id "TSS22912"; p_id "P22581";
chr8	hg19_knownGene	exon	113484820	113484936	.	-	.	gene_id "XLOC_025117"; transcript_id "5_00066840"; exon_number "40"; gene_name "uc003ynt.2"; oId "uc003ynt.2"; nearest_ref "uc003ynt.2"; class_code "="; tss_id "TSS22912"; p_id "P22581";
chr8	hg19_knownGene	exon	113504718	113504912	.	-	.	gene_id "XLOC_025117"; transcript_id "5_00066840"; exon_number "41"; gene_name "uc003ynt.2"; oId "uc003ynt.2"; nearest_ref "uc003ynt.2"; class_code "="; tss_id "TSS22912"; p_id "P22581";
chr8	hg19_knownGene	exon	113516019	113516206	.	-	.	gene_id "XLOC_025117"; transcript_id "5_00066840"; exon_number "42"; gene_name "uc003ynt.2"; oId "uc003ynt.2"; nearest_ref "uc003ynt.2"; class_code "="; tss_id "TSS22912"; p_id "P22581";
chr8	hg19_knownGene	exon	113518920	113519058	.	-	.	gene_id "XLOC_025117"; transcript_id "5_00066840"; exon_number "43"; gene_name "uc003ynt.2"; oId "uc003ynt.2"; nearest_ref "uc003ynt.2"; class_code "="; tss_id "TSS22912"; p_id "P22581";
chr8	hg19_knownGene	exon	113529263	113529454	.	-	.	gene_id "XLOC_025117"; transcript_id "5_00066840"; exon_number "44"; gene_name "uc003ynt.2"; oId "uc003ynt.2"; nearest_ref "uc003ynt.2"; class_code "="; tss_id "TSS22912"; p_id "P22581";
chr8	hg19_knownGene	exon	113562900	113563102	.	-	.	gene_id "XLOC_025117"; transcript_id "5_00066840"; exon_number "45"; gene_name "uc003ynt.2"; oId "uc003ynt.2"; nearest_ref "uc003ynt.2"; class_code "="; tss_id "TSS22912"; p_id "P22581";
chr8	hg19_knownGene	exon	113564823	113564949	.	-	.	gene_id "XLOC_025117"; transcript_id "5_00066840"; exon_number "46"; gene_name "uc003ynt.2"; oId "uc003ynt.2"; nearest_ref "uc003ynt.2"; class_code "="; tss_id "TSS22912"; p_id "P22581";
chr8	hg19_knownGene	exon	113568992	113569183	.	-	.	gene_id "XLOC_025117"; transcript_id "5_00066840"; exon_number "47"; gene_name "uc003ynt.2"; oId "uc003ynt.2"; nearest_ref "uc003ynt.2"; class_code "="; tss_id "TSS22912"; p_id "P22581";
chr8	hg19_knownGene	exon	113585730	113585886	.	-	.	gene_id "XLOC_025117"; transcript_id "5_00066840"; exon_number "48"; gene_name "uc003ynt.2"; oId "uc003ynt.2"; nearest_ref "uc003ynt.2"; class_code "="; tss_id "TSS22912"; p_id "P22581";
chr8	hg19_knownGene	exon	113599295	113599464	.	-	.	gene_id "XLOC_025117"; transcript_id "5_00066840"; exon_number "49"; gene_name "uc003ynt.2"; oId "uc003ynt.2"; nearest_ref "uc003ynt.2"; class_code "="; tss_id "TSS22912"; p_id "P22581";
chr8	hg19_knownGene	exon	113649046	113649234	.	-	.	gene_id "XLOC_025117"; transcript_id "5_00066840"; exon_number "50"; gene_name "uc003ynt.2"; oId "uc003ynt.2"; nearest_ref "uc003ynt.2"; class_code "="; tss_id "TSS22912"; p_id "P22581";
chr8	hg19_knownGene	exon	113650925	113651140	.	-	.	gene_id "XLOC_025117"; transcript_id "5_00066840"; exon_number "51"; gene_name "uc003ynt.2"; oId "uc003ynt.2"; nearest_ref "uc003ynt.2"; class_code "="; tss_id "TSS22912"; p_id "P22581";
chr8	hg19_knownGene	exon	113657338	113657454	.	-	.	gene_id "XLOC_025117"; transcript_id "5_00066840"; exon_number "52"; gene_name "uc003ynt.2"; oId "uc003ynt.2"; nearest_ref "uc003ynt.2"; class_code "="; tss_id "TSS22912"; p_id "P22581";
chr8	hg19_knownGene	exon	113662390	113662578	.	-	.	gene_id "XLOC_025117"; transcript_id "5_00066840"; exon_number "53"; gene_name "uc003ynt.2"; oId "uc003ynt.2"; nearest_ref "uc003ynt.2"; class_code "="; tss_id "TSS22912"; p_id "P22581";
chr8	hg19_knownGene	exon	113668383	113668570	.	-	.	gene_id "XLOC_025117"; transcript_id "5_00066840"; exon_number "54"; gene_name "uc003ynt.2"; oId "uc003ynt.2"; nearest_ref "uc003ynt.2"; class_code "="; tss_id "TSS22912"; p_id "P22581";
chr8	hg19_knownGene	exon	113678506	113678644	.	-	.	gene_id "XLOC_025117"; transcript_id "5_00066840"; exon_number "55"; gene_name "uc003ynt.2"; oId "uc003ynt.2"; nearest_ref "uc003ynt.2"; class_code "="; tss_id "TSS22912"; p_id "P22581";
chr8	hg19_knownGene	exon	113694671	113694865	.	-	.	gene_id "XLOC_025117"; transcript_id "5_00066840"; exon_number "56"; gene_name "uc003ynt.2"; oId "uc003ynt.2"; nearest_ref "uc003ynt.2"; class_code "="; tss_id "TSS22912"; p_id "P22581";
chr8	hg19_knownGene	exon	113697635	113697961	.	-	.	gene_id "XLOC_025117"; transcript_id "5_00066840"; exon_number "57"; gene_name "uc003ynt.2"; oId "uc003ynt.2"; nearest_ref "uc003ynt.2"; class_code "="; tss_id "TSS22912"; p_id "P22581";
chr8	hg19_knownGene	exon	113702097	113702279	.	-	.	gene_id "XLOC_025117"; transcript_id "5_00066840"; exon_number "58"; gene_name "uc003ynt.2"; oId "uc003ynt.2"; nearest_ref "uc003ynt.2"; class_code "="; tss_id "TSS22912"; p_id "P22581";
chr8	hg19_knownGene	exon	113812391	113812503	.	-	.	gene_id "XLOC_025117"; transcript_id "5_00066840"; exon_number "59"; gene_name "uc003ynt.2"; oId "uc003ynt.2"; nearest_ref "uc003ynt.2"; class_code "="; tss_id "TSS22912"; p_id "P22581";
chr8	hg19_knownGene	exon	113841915	113842018	.	-	.	gene_id "XLOC_025117"; transcript_id "5_00066840"; exon_number "60"; gene_name "uc003ynt.2"; oId "uc003ynt.2"; nearest_ref "uc003ynt.2"; class_code "="; tss_id "TSS22912"; p_id "P22581";
chr8	hg19_knownGene	exon	113871374	113871495	.	-	.	gene_id "XLOC_025117"; transcript_id "5_00066840"; exon_number "61"; gene_name "uc003ynt.2"; oId "uc003ynt.2"; nearest_ref "uc003ynt.2"; class_code "="; tss_id "TSS22912"; p_id "P22581";
chr8	hg19_knownGene	exon	113933856	113933980	.	-	.	gene_id "XLOC_025117"; transcript_id "5_00066840"; exon_number "62"; gene_name "uc003ynt.2"; oId "uc003ynt.2"; nearest_ref "uc003ynt.2"; class_code "="; tss_id "TSS22912"; p_id "P22581";
chr8	hg19_knownGene	exon	113960019	113960106	.	-	.	gene_id "XLOC_025117"; transcript_id "5_00066840"; exon_number "63"; gene_name "uc003ynt.2"; oId "uc003ynt.2"; nearest_ref "uc003ynt.2"; class_code "="; tss_id "TSS22912"; p_id "P22581";
chr8	hg19_knownGene	exon	113966913	113966990	.	-	.	gene_id "XLOC_025117"; transcript_id "5_00066840"; exon_number "64"; gene_name "uc003ynt.2"; oId "uc003ynt.2"; nearest_ref "uc003ynt.2"; class_code "="; tss_id "TSS22912"; p_id "P22581";
chr8	hg19_knownGene	exon	113988066	113988377	.	-	.	gene_id "XLOC_025117"; transcript_id "5_00066840"; exon_number "65"; gene_name "uc003ynt.2"; oId "uc003ynt.2"; nearest_ref "uc003ynt.2"; class_code "="; tss_id "TSS22912"; p_id "P22581";
chr8	hg19_knownGene	exon	114031296	114031408	.	-	.	gene_id "XLOC_025117"; transcript_id "5_00066840"; exon_number "66"; gene_name "uc003ynt.2"; oId "uc003ynt.2"; nearest_ref "uc003ynt.2"; class_code "="; tss_id "TSS22912"; p_id "P22581";
chr8	hg19_knownGene	exon	114110985	114111192	.	-	.	gene_id "XLOC_025117"; transcript_id "5_00066840"; exon_number "67"; gene_name "uc003ynt.2"; oId "uc003ynt.2"; nearest_ref "uc003ynt.2"; class_code "="; tss_id "TSS22912"; p_id "P22581";
chr8	hg19_knownGene	exon	114185951	114186145	.	-	.	gene_id "XLOC_025117"; transcript_id "5_00066840"; exon_number "68"; gene_name "uc003ynt.2"; oId "uc003ynt.2"; nearest_ref "uc003ynt.2"; class_code "="; tss_id "TSS22912"; p_id "P22581";
chr8	hg19_knownGene	exon	114290821	114290933	.	-	.	gene_id "XLOC_025117"; transcript_id "5_00066840"; exon_number "69"; gene_name "uc003ynt.2"; oId "uc003ynt.2"; nearest_ref "uc003ynt.2"; class_code "="; tss_id "TSS22912"; p_id "P22581";
chr8	hg19_knownGene	exon	114326800	114327022	.	-	.	gene_id "XLOC_025117"; transcript_id "5_00066840"; exon_number "70"; gene_name "uc003ynt.2"; oId "uc003ynt.2"; nearest_ref "uc003ynt.2"; class_code "="; tss_id "TSS22912"; p_id "P22581";
chr8	hg19_knownGene	exon	114388967	114389114	.	-	.	gene_id "XLOC_025117"; transcript_id "5_00066840"; exon_number "71"; gene_name "uc003ynt.2"; oId "uc003ynt.2"; nearest_ref "uc003ynt.2"; class_code "="; tss_id "TSS22912"; p_id "P22581";
chr8	hg19_knownGene	exon	114389302	114389382	.	-	.	gene_id "XLOC_025117"; transcript_id "5_00066840"; exon_number "72"; gene_name "uc003ynt.2"; oId "uc003ynt.2"; nearest_ref "uc003ynt.2"; class_code "="; tss_id "TSS22912"; p_id "P22581";
chr8	hg19_knownGene	exon	113235161	113237159	.	-	.	gene_id "XLOC_025117"; transcript_id "5_00066842"; exon_number "1"; gene_name "uc011lhx.1"; oId "uc011lhx.1"; nearest_ref "uc011lhx.1"; class_code "="; tss_id "TSS22913"; p_id "P22587";
chr8	hg19_knownGene	exon	113240985	113241120	.	-	.	gene_id "XLOC_025117"; transcript_id "5_00066842"; exon_number "2"; gene_name "uc011lhx.1"; oId "uc011lhx.1"; nearest_ref "uc011lhx.1"; class_code "="; tss_id "TSS22913"; p_id "P22587";
chr8	hg19_knownGene	exon	113243774	113243861	.	-	.	gene_id "XLOC_025117"; transcript_id "5_00066842"; exon_number "3"; gene_name "uc011lhx.1"; oId "uc011lhx.1"; nearest_ref "uc011lhx.1"; class_code "="; tss_id "TSS22913"; p_id "P22587";
chr8	hg19_knownGene	exon	113246594	113246706	.	-	.	gene_id "XLOC_025117"; transcript_id "5_00066842"; exon_number "4"; gene_name "uc011lhx.1"; oId "uc011lhx.1"; nearest_ref "uc011lhx.1"; class_code "="; tss_id "TSS22913"; p_id "P22587";
chr8	hg19_knownGene	exon	113249419	113249577	.	-	.	gene_id "XLOC_025117"; transcript_id "5_00066842"; exon_number "5"; gene_name "uc011lhx.1"; oId "uc011lhx.1"; nearest_ref "uc011lhx.1"; class_code "="; tss_id "TSS22913"; p_id "P22587";
chr8	hg19_knownGene	exon	113253949	113254014	.	-	.	gene_id "XLOC_025117"; transcript_id "5_00066842"; exon_number "6"; gene_name "uc011lhx.1"; oId "uc011lhx.1"; nearest_ref "uc011lhx.1"; class_code "="; tss_id "TSS22913"; p_id "P22587";
chr8	hg19_knownGene	exon	113256623	113256802	.	-	.	gene_id "XLOC_025117"; transcript_id "5_00066842"; exon_number "7"; gene_name "uc011lhx.1"; oId "uc011lhx.1"; nearest_ref "uc011lhx.1"; class_code "="; tss_id "TSS22913"; p_id "P22587";
chr8	hg19_knownGene	exon	113259249	113259360	.	-	.	gene_id "XLOC_025117"; transcript_id "5_00066842"; exon_number "8"; gene_name "uc011lhx.1"; oId "uc011lhx.1"; nearest_ref "uc011lhx.1"; class_code "="; tss_id "TSS22913"; p_id "P22587";
chr8	hg19_knownGene	exon	113266482	113266555	.	-	.	gene_id "XLOC_025117"; transcript_id "5_00066842"; exon_number "9"; gene_name "uc011lhx.1"; oId "uc011lhx.1"; nearest_ref "uc011lhx.1"; class_code "="; tss_id "TSS22913"; p_id "P22587";
chr8	hg19_knownGene	exon	113267483	113267656	.	-	.	gene_id "XLOC_025117"; transcript_id "5_00066842"; exon_number "10"; gene_name "uc011lhx.1"; oId "uc011lhx.1"; nearest_ref "uc011lhx.1"; class_code "="; tss_id "TSS22913"; p_id "P22587";
chr8	hg19_knownGene	exon	113275868	113276041	.	-	.	gene_id "XLOC_025117"; transcript_id "5_00066842"; exon_number "11"; gene_name "uc011lhx.1"; oId "uc011lhx.1"; nearest_ref "uc011lhx.1"; class_code "="; tss_id "TSS22913"; p_id "P22587";
chr8	hg19_knownGene	exon	113277640	113277819	.	-	.	gene_id "XLOC_025117"; transcript_id "5_00066842"; exon_number "12"; gene_name "uc011lhx.1"; oId "uc011lhx.1"; nearest_ref "uc011lhx.1"; class_code "="; tss_id "TSS22913"; p_id "P22587";
chr8	hg19_knownGene	exon	113293403	113293579	.	-	.	gene_id "XLOC_025117"; transcript_id "5_00066842"; exon_number "13"; gene_name "uc011lhx.1"; oId "uc011lhx.1"; nearest_ref "uc011lhx.1"; class_code "="; tss_id "TSS22913"; p_id "P22587";
chr8	hg19_knownGene	exon	113299293	113299475	.	-	.	gene_id "XLOC_025117"; transcript_id "5_00066842"; exon_number "14"; gene_name "uc011lhx.1"; oId "uc011lhx.1"; nearest_ref "uc011lhx.1"; class_code "="; tss_id "TSS22913"; p_id "P22587";
chr8	hg19_knownGene	exon	113301594	113301767	.	-	.	gene_id "XLOC_025117"; transcript_id "5_00066842"; exon_number "15"; gene_name "uc011lhx.1"; oId "uc011lhx.1"; nearest_ref "uc011lhx.1"; class_code "="; tss_id "TSS22913"; p_id "P22587";
chr8	hg19_knownGene	exon	113303739	113303924	.	-	.	gene_id "XLOC_025117"; transcript_id "5_00066842"; exon_number "16"; gene_name "uc011lhx.1"; oId "uc011lhx.1"; nearest_ref "uc011lhx.1"; class_code "="; tss_id "TSS22913"; p_id "P22587";
chr8	hg19_knownGene	exon	113304766	113304939	.	-	.	gene_id "XLOC_025117"; transcript_id "5_00066842"; exon_number "17"; gene_name "uc011lhx.1"; oId "uc011lhx.1"; nearest_ref "uc011lhx.1"; class_code "="; tss_id "TSS22913"; p_id "P22587";
chr8	hg19_knownGene	exon	113308062	113308235	.	-	.	gene_id "XLOC_025117"; transcript_id "5_00066842"; exon_number "18"; gene_name "uc011lhx.1"; oId "uc011lhx.1"; nearest_ref "uc011lhx.1"; class_code "="; tss_id "TSS22913"; p_id "P22587";
chr8	hg19_knownGene	exon	113314022	113314195	.	-	.	gene_id "XLOC_025117"; transcript_id "5_00066842"; exon_number "19"; gene_name "uc011lhx.1"; oId "uc011lhx.1"; nearest_ref "uc011lhx.1"; class_code "="; tss_id "TSS22913"; p_id "P22587";
chr8	hg19_knownGene	exon	113318236	113318421	.	-	.	gene_id "XLOC_025117"; transcript_id "5_00066842"; exon_number "20"; gene_name "uc011lhx.1"; oId "uc011lhx.1"; nearest_ref "uc011lhx.1"; class_code "="; tss_id "TSS22913"; p_id "P22587";
chr8	hg19_knownGene	exon	113323207	113323395	.	-	.	gene_id "XLOC_025117"; transcript_id "5_00066842"; exon_number "21"; gene_name "uc011lhx.1"; oId "uc011lhx.1"; nearest_ref "uc011lhx.1"; class_code "="; tss_id "TSS22913"; p_id "P22587";
chr8	hg19_knownGene	exon	113326135	113326281	.	-	.	gene_id "XLOC_025117"; transcript_id "5_00066842"; exon_number "22"; gene_name "uc011lhx.1"; oId "uc011lhx.1"; nearest_ref "uc011lhx.1"; class_code "="; tss_id "TSS22913"; p_id "P22587";
chr8	hg19_knownGene	exon	113326658	113326846	.	-	.	gene_id "XLOC_025117"; transcript_id "5_00066842"; exon_number "23"; gene_name "uc011lhx.1"; oId "uc011lhx.1"; nearest_ref "uc011lhx.1"; class_code "="; tss_id "TSS22913"; p_id "P22587";
chr8	hg19_knownGene	exon	113331066	113331179	.	-	.	gene_id "XLOC_025117"; transcript_id "5_00066842"; exon_number "24"; gene_name "uc011lhx.1"; oId "uc011lhx.1"; nearest_ref "uc011lhx.1"; class_code "="; tss_id "TSS22913"; p_id "P22587";
chr8	hg19_knownGene	exon	113332130	113332210	.	-	.	gene_id "XLOC_025117"; transcript_id "5_00066842"; exon_number "25"; gene_name "uc011lhx.1"; oId "uc011lhx.1"; nearest_ref "uc011lhx.1"; class_code "="; tss_id "TSS22913"; p_id "P22587";
chr8	hg19_knownGene	exon	113347558	113347703	.	-	.	gene_id "XLOC_025117"; transcript_id "5_00066842"; exon_number "26"; gene_name "uc011lhx.1"; oId "uc011lhx.1"; nearest_ref "uc011lhx.1"; class_code "="; tss_id "TSS22913"; p_id "P22587";
chr8	hg19_knownGene	exon	113348881	113349058	.	-	.	gene_id "XLOC_025117"; transcript_id "5_00066842"; exon_number "27"; gene_name "uc011lhx.1"; oId "uc011lhx.1"; nearest_ref "uc011lhx.1"; class_code "="; tss_id "TSS22913"; p_id "P22587";
chr8	hg19_knownGene	exon	113349772	113349960	.	-	.	gene_id "XLOC_025117"; transcript_id "5_00066842"; exon_number "28"; gene_name "uc011lhx.1"; oId "uc011lhx.1"; nearest_ref "uc011lhx.1"; class_code "="; tss_id "TSS22913"; p_id "P22587";
chr8	hg19_knownGene	exon	113353706	113353915	.	-	.	gene_id "XLOC_025117"; transcript_id "5_00066842"; exon_number "29"; gene_name "uc011lhx.1"; oId "uc011lhx.1"; nearest_ref "uc011lhx.1"; class_code "="; tss_id "TSS22913"; p_id "P22587";
chr8	hg19_knownGene	exon	113358326	113358442	.	-	.	gene_id "XLOC_025117"; transcript_id "5_00066842"; exon_number "30"; gene_name "uc011lhx.1"; oId "uc011lhx.1"; nearest_ref "uc011lhx.1"; class_code "="; tss_id "TSS22913"; p_id "P22587";
chr8	hg19_knownGene	exon	113363404	113363473	.	-	.	gene_id "XLOC_025117"; transcript_id "5_00066842"; exon_number "31"; gene_name "uc011lhx.1"; oId "uc011lhx.1"; nearest_ref "uc011lhx.1"; class_code "="; tss_id "TSS22913"; p_id "P22587";
chr8	hg19_knownGene	exon	113364645	113364763	.	-	.	gene_id "XLOC_025117"; transcript_id "5_00066842"; exon_number "32"; gene_name "uc011lhx.1"; oId "uc011lhx.1"; nearest_ref "uc011lhx.1"; class_code "="; tss_id "TSS22913"; p_id "P22587";
chr8	hg19_knownGene	exon	113392581	113392685	.	-	.	gene_id "XLOC_025117"; transcript_id "5_00066842"; exon_number "33"; gene_name "uc011lhx.1"; oId "uc011lhx.1"; nearest_ref "uc011lhx.1"; class_code "="; tss_id "TSS22913"; p_id "P22587";
chr8	hg19_knownGene	exon	113395796	113395892	.	-	.	gene_id "XLOC_025117"; transcript_id "5_00066842"; exon_number "34"; gene_name "uc011lhx.1"; oId "uc011lhx.1"; nearest_ref "uc011lhx.1"; class_code "="; tss_id "TSS22913"; p_id "P22587";
chr8	hg19_knownGene	exon	113402893	113403017	.	-	.	gene_id "XLOC_025117"; transcript_id "5_00066842"; exon_number "35"; gene_name "uc011lhx.1"; oId "uc011lhx.1"; nearest_ref "uc011lhx.1"; class_code "="; tss_id "TSS22913"; p_id "P22587";
chr8	hg19_knownGene	exon	113418753	113418956	.	-	.	gene_id "XLOC_025117"; transcript_id "5_00066842"; exon_number "36"; gene_name "uc011lhx.1"; oId "uc011lhx.1"; nearest_ref "uc011lhx.1"; class_code "="; tss_id "TSS22913"; p_id "P22587";
chr8	hg19_knownGene	exon	113420547	113420642	.	-	.	gene_id "XLOC_025117"; transcript_id "5_00066842"; exon_number "37"; gene_name "uc011lhx.1"; oId "uc011lhx.1"; nearest_ref "uc011lhx.1"; class_code "="; tss_id "TSS22913"; p_id "P22587";
chr8	hg19_knownGene	exon	113421148	113421261	.	-	.	gene_id "XLOC_025117"; transcript_id "5_00066842"; exon_number "38"; gene_name "uc011lhx.1"; oId "uc011lhx.1"; nearest_ref "uc011lhx.1"; class_code "="; tss_id "TSS22913"; p_id "P22587";
chr8	hg19_knownGene	exon	113484820	113484936	.	-	.	gene_id "XLOC_025117"; transcript_id "5_00066842"; exon_number "39"; gene_name "uc011lhx.1"; oId "uc011lhx.1"; nearest_ref "uc011lhx.1"; class_code "="; tss_id "TSS22913"; p_id "P22587";
chr8	hg19_knownGene	exon	113504718	113504912	.	-	.	gene_id "XLOC_025117"; transcript_id "5_00066842"; exon_number "40"; gene_name "uc011lhx.1"; oId "uc011lhx.1"; nearest_ref "uc011lhx.1"; class_code "="; tss_id "TSS22913"; p_id "P22587";
chr8	hg19_knownGene	exon	113516019	113516206	.	-	.	gene_id "XLOC_025117"; transcript_id "5_00066842"; exon_number "41"; gene_name "uc011lhx.1"; oId "uc011lhx.1"; nearest_ref "uc011lhx.1"; class_code "="; tss_id "TSS22913"; p_id "P22587";
chr8	hg19_knownGene	exon	113518920	113519058	.	-	.	gene_id "XLOC_025117"; transcript_id "5_00066842"; exon_number "42"; gene_name "uc011lhx.1"; oId "uc011lhx.1"; nearest_ref "uc011lhx.1"; class_code "="; tss_id "TSS22913"; p_id "P22587";
chr8	hg19_knownGene	exon	113529263	113529454	.	-	.	gene_id "XLOC_025117"; transcript_id "5_00066842"; exon_number "43"; gene_name "uc011lhx.1"; oId "uc011lhx.1"; nearest_ref "uc011lhx.1"; class_code "="; tss_id "TSS22913"; p_id "P22587";
chr8	hg19_knownGene	exon	113562900	113563102	.	-	.	gene_id "XLOC_025117"; transcript_id "5_00066842"; exon_number "44"; gene_name "uc011lhx.1"; oId "uc011lhx.1"; nearest_ref "uc011lhx.1"; class_code "="; tss_id "TSS22913"; p_id "P22587";
chr8	hg19_knownGene	exon	113564823	113564949	.	-	.	gene_id "XLOC_025117"; transcript_id "5_00066842"; exon_number "45"; gene_name "uc011lhx.1"; oId "uc011lhx.1"; nearest_ref "uc011lhx.1"; class_code "="; tss_id "TSS22913"; p_id "P22587";
chr8	hg19_knownGene	exon	113568992	113569183	.	-	.	gene_id "XLOC_025117"; transcript_id "5_00066842"; exon_number "46"; gene_name "uc011lhx.1"; oId "uc011lhx.1"; nearest_ref "uc011lhx.1"; class_code "="; tss_id "TSS22913"; p_id "P22587";
chr8	hg19_knownGene	exon	113585730	113585886	.	-	.	gene_id "XLOC_025117"; transcript_id "5_00066842"; exon_number "47"; gene_name "uc011lhx.1"; oId "uc011lhx.1"; nearest_ref "uc011lhx.1"; class_code "="; tss_id "TSS22913"; p_id "P22587";
chr8	hg19_knownGene	exon	113599295	113599464	.	-	.	gene_id "XLOC_025117"; transcript_id "5_00066842"; exon_number "48"; gene_name "uc011lhx.1"; oId "uc011lhx.1"; nearest_ref "uc011lhx.1"; class_code "="; tss_id "TSS22913"; p_id "P22587";
chr8	hg19_knownGene	exon	113649046	113649234	.	-	.	gene_id "XLOC_025117"; transcript_id "5_00066842"; exon_number "49"; gene_name "uc011lhx.1"; oId "uc011lhx.1"; nearest_ref "uc011lhx.1"; class_code "="; tss_id "TSS22913"; p_id "P22587";
chr8	hg19_knownGene	exon	113650925	113651140	.	-	.	gene_id "XLOC_025117"; transcript_id "5_00066842"; exon_number "50"; gene_name "uc011lhx.1"; oId "uc011lhx.1"; nearest_ref "uc011lhx.1"; class_code "="; tss_id "TSS22913"; p_id "P22587";
chr8	hg19_knownGene	exon	113657338	113657454	.	-	.	gene_id "XLOC_025117"; transcript_id "5_00066842"; exon_number "51"; gene_name "uc011lhx.1"; oId "uc011lhx.1"; nearest_ref "uc011lhx.1"; class_code "="; tss_id "TSS22913"; p_id "P22587";
chr8	hg19_knownGene	exon	113662390	113662578	.	-	.	gene_id "XLOC_025117"; transcript_id "5_00066842"; exon_number "52"; gene_name "uc011lhx.1"; oId "uc011lhx.1"; nearest_ref "uc011lhx.1"; class_code "="; tss_id "TSS22913"; p_id "P22587";
chr8	hg19_knownGene	exon	113668383	113668570	.	-	.	gene_id "XLOC_025117"; transcript_id "5_00066842"; exon_number "53"; gene_name "uc011lhx.1"; oId "uc011lhx.1"; nearest_ref "uc011lhx.1"; class_code "="; tss_id "TSS22913"; p_id "P22587";
chr8	hg19_knownGene	exon	113678506	113678644	.	-	.	gene_id "XLOC_025117"; transcript_id "5_00066842"; exon_number "54"; gene_name "uc011lhx.1"; oId "uc011lhx.1"; nearest_ref "uc011lhx.1"; class_code "="; tss_id "TSS22913"; p_id "P22587";
chr8	hg19_knownGene	exon	113694671	113694865	.	-	.	gene_id "XLOC_025117"; transcript_id "5_00066842"; exon_number "55"; gene_name "uc011lhx.1"; oId "uc011lhx.1"; nearest_ref "uc011lhx.1"; class_code "="; tss_id "TSS22913"; p_id "P22587";
chr8	hg19_knownGene	exon	113697635	113697961	.	-	.	gene_id "XLOC_025117"; transcript_id "5_00066842"; exon_number "56"; gene_name "uc011lhx.1"; oId "uc011lhx.1"; nearest_ref "uc011lhx.1"; class_code "="; tss_id "TSS22913"; p_id "P22587";
chr8	hg19_knownGene	exon	113702097	113702279	.	-	.	gene_id "XLOC_025117"; transcript_id "5_00066842"; exon_number "57"; gene_name "uc011lhx.1"; oId "uc011lhx.1"; nearest_ref "uc011lhx.1"; class_code "="; tss_id "TSS22913"; p_id "P22587";
chr8	hg19_knownGene	exon	113812391	113812503	.	-	.	gene_id "XLOC_025117"; transcript_id "5_00066842"; exon_number "58"; gene_name "uc011lhx.1"; oId "uc011lhx.1"; nearest_ref "uc011lhx.1"; class_code "="; tss_id "TSS22913"; p_id "P22587";
chr8	hg19_knownGene	exon	113841915	113842018	.	-	.	gene_id "XLOC_025117"; transcript_id "5_00066842"; exon_number "59"; gene_name "uc011lhx.1"; oId "uc011lhx.1"; nearest_ref "uc011lhx.1"; class_code "="; tss_id "TSS22913"; p_id "P22587";
chr8	hg19_knownGene	exon	113871374	113871495	.	-	.	gene_id "XLOC_025117"; transcript_id "5_00066842"; exon_number "60"; gene_name "uc011lhx.1"; oId "uc011lhx.1"; nearest_ref "uc011lhx.1"; class_code "="; tss_id "TSS22913"; p_id "P22587";
chr8	hg19_knownGene	exon	113933856	113933980	.	-	.	gene_id "XLOC_025117"; transcript_id "5_00066842"; exon_number "61"; gene_name "uc011lhx.1"; oId "uc011lhx.1"; nearest_ref "uc011lhx.1"; class_code "="; tss_id "TSS22913"; p_id "P22587";
chr8	hg19_knownGene	exon	113960019	113960106	.	-	.	gene_id "XLOC_025117"; transcript_id "5_00066842"; exon_number "62"; gene_name "uc011lhx.1"; oId "uc011lhx.1"; nearest_ref "uc011lhx.1"; class_code "="; tss_id "TSS22913"; p_id "P22587";
chr8	hg19_knownGene	exon	113966913	113966990	.	-	.	gene_id "XLOC_025117"; transcript_id "5_00066842"; exon_number "63"; gene_name "uc011lhx.1"; oId "uc011lhx.1"; nearest_ref "uc011lhx.1"; class_code "="; tss_id "TSS22913"; p_id "P22587";
chr8	hg19_knownGene	exon	114031296	114031408	.	-	.	gene_id "XLOC_025117"; transcript_id "5_00066842"; exon_number "64"; gene_name "uc011lhx.1"; oId "uc011lhx.1"; nearest_ref "uc011lhx.1"; class_code "="; tss_id "TSS22913"; p_id "P22587";
chr8	hg19_knownGene	exon	114110985	114111192	.	-	.	gene_id "XLOC_025117"; transcript_id "5_00066842"; exon_number "65"; gene_name "uc011lhx.1"; oId "uc011lhx.1"; nearest_ref "uc011lhx.1"; class_code "="; tss_id "TSS22913"; p_id "P22587";
chr8	hg19_knownGene	exon	114185951	114186145	.	-	.	gene_id "XLOC_025117"; transcript_id "5_00066842"; exon_number "66"; gene_name "uc011lhx.1"; oId "uc011lhx.1"; nearest_ref "uc011lhx.1"; class_code "="; tss_id "TSS22913"; p_id "P22587";
chr8	hg19_knownGene	exon	114290821	114290933	.	-	.	gene_id "XLOC_025117"; transcript_id "5_00066842"; exon_number "67"; gene_name "uc011lhx.1"; oId "uc011lhx.1"; nearest_ref "uc011lhx.1"; class_code "="; tss_id "TSS22913"; p_id "P22587";
chr8	hg19_knownGene	exon	114326800	114327022	.	-	.	gene_id "XLOC_025117"; transcript_id "5_00066842"; exon_number "68"; gene_name "uc011lhx.1"; oId "uc011lhx.1"; nearest_ref "uc011lhx.1"; class_code "="; tss_id "TSS22913"; p_id "P22587";
chr8	hg19_knownGene	exon	114448906	114449242	.	-	.	gene_id "XLOC_025117"; transcript_id "5_00066842"; exon_number "69"; gene_name "uc011lhx.1"; oId "uc011lhx.1"; nearest_ref "uc011lhx.1"; class_code "="; tss_id "TSS22913"; p_id "P22587";
chr8	hg19_knownGene	exon	113235161	113237159	.	-	.	gene_id "XLOC_025117"; transcript_id "5_00066841"; exon_number "1"; gene_name "uc003ynu.2"; oId "uc003ynu.2"; nearest_ref "uc003ynu.2"; class_code "="; tss_id "TSS22913"; p_id "P22582";
chr8	hg19_knownGene	exon	113240985	113241120	.	-	.	gene_id "XLOC_025117"; transcript_id "5_00066841"; exon_number "2"; gene_name "uc003ynu.2"; oId "uc003ynu.2"; nearest_ref "uc003ynu.2"; class_code "="; tss_id "TSS22913"; p_id "P22582";
chr8	hg19_knownGene	exon	113243774	113243861	.	-	.	gene_id "XLOC_025117"; transcript_id "5_00066841"; exon_number "3"; gene_name "uc003ynu.2"; oId "uc003ynu.2"; nearest_ref "uc003ynu.2"; class_code "="; tss_id "TSS22913"; p_id "P22582";
chr8	hg19_knownGene	exon	113246594	113246706	.	-	.	gene_id "XLOC_025117"; transcript_id "5_00066841"; exon_number "4"; gene_name "uc003ynu.2"; oId "uc003ynu.2"; nearest_ref "uc003ynu.2"; class_code "="; tss_id "TSS22913"; p_id "P22582";
chr8	hg19_knownGene	exon	113249419	113249577	.	-	.	gene_id "XLOC_025117"; transcript_id "5_00066841"; exon_number "5"; gene_name "uc003ynu.2"; oId "uc003ynu.2"; nearest_ref "uc003ynu.2"; class_code "="; tss_id "TSS22913"; p_id "P22582";
chr8	hg19_knownGene	exon	113253949	113254014	.	-	.	gene_id "XLOC_025117"; transcript_id "5_00066841"; exon_number "6"; gene_name "uc003ynu.2"; oId "uc003ynu.2"; nearest_ref "uc003ynu.2"; class_code "="; tss_id "TSS22913"; p_id "P22582";
chr8	hg19_knownGene	exon	113256623	113256802	.	-	.	gene_id "XLOC_025117"; transcript_id "5_00066841"; exon_number "7"; gene_name "uc003ynu.2"; oId "uc003ynu.2"; nearest_ref "uc003ynu.2"; class_code "="; tss_id "TSS22913"; p_id "P22582";
chr8	hg19_knownGene	exon	113259249	113259360	.	-	.	gene_id "XLOC_025117"; transcript_id "5_00066841"; exon_number "8"; gene_name "uc003ynu.2"; oId "uc003ynu.2"; nearest_ref "uc003ynu.2"; class_code "="; tss_id "TSS22913"; p_id "P22582";
chr8	hg19_knownGene	exon	113266482	113266555	.	-	.	gene_id "XLOC_025117"; transcript_id "5_00066841"; exon_number "9"; gene_name "uc003ynu.2"; oId "uc003ynu.2"; nearest_ref "uc003ynu.2"; class_code "="; tss_id "TSS22913"; p_id "P22582";
chr8	hg19_knownGene	exon	113267483	113267656	.	-	.	gene_id "XLOC_025117"; transcript_id "5_00066841"; exon_number "10"; gene_name "uc003ynu.2"; oId "uc003ynu.2"; nearest_ref "uc003ynu.2"; class_code "="; tss_id "TSS22913"; p_id "P22582";
chr8	hg19_knownGene	exon	113275868	113276041	.	-	.	gene_id "XLOC_025117"; transcript_id "5_00066841"; exon_number "11"; gene_name "uc003ynu.2"; oId "uc003ynu.2"; nearest_ref "uc003ynu.2"; class_code "="; tss_id "TSS22913"; p_id "P22582";
chr8	hg19_knownGene	exon	113277640	113277819	.	-	.	gene_id "XLOC_025117"; transcript_id "5_00066841"; exon_number "12"; gene_name "uc003ynu.2"; oId "uc003ynu.2"; nearest_ref "uc003ynu.2"; class_code "="; tss_id "TSS22913"; p_id "P22582";
chr8	hg19_knownGene	exon	113293403	113293579	.	-	.	gene_id "XLOC_025117"; transcript_id "5_00066841"; exon_number "13"; gene_name "uc003ynu.2"; oId "uc003ynu.2"; nearest_ref "uc003ynu.2"; class_code "="; tss_id "TSS22913"; p_id "P22582";
chr8	hg19_knownGene	exon	113299293	113299475	.	-	.	gene_id "XLOC_025117"; transcript_id "5_00066841"; exon_number "14"; gene_name "uc003ynu.2"; oId "uc003ynu.2"; nearest_ref "uc003ynu.2"; class_code "="; tss_id "TSS22913"; p_id "P22582";
chr8	hg19_knownGene	exon	113301594	113301767	.	-	.	gene_id "XLOC_025117"; transcript_id "5_00066841"; exon_number "15"; gene_name "uc003ynu.2"; oId "uc003ynu.2"; nearest_ref "uc003ynu.2"; class_code "="; tss_id "TSS22913"; p_id "P22582";
chr8	hg19_knownGene	exon	113303739	113303924	.	-	.	gene_id "XLOC_025117"; transcript_id "5_00066841"; exon_number "16"; gene_name "uc003ynu.2"; oId "uc003ynu.2"; nearest_ref "uc003ynu.2"; class_code "="; tss_id "TSS22913"; p_id "P22582";
chr8	hg19_knownGene	exon	113304766	113304939	.	-	.	gene_id "XLOC_025117"; transcript_id "5_00066841"; exon_number "17"; gene_name "uc003ynu.2"; oId "uc003ynu.2"; nearest_ref "uc003ynu.2"; class_code "="; tss_id "TSS22913"; p_id "P22582";
chr8	hg19_knownGene	exon	113308062	113308235	.	-	.	gene_id "XLOC_025117"; transcript_id "5_00066841"; exon_number "18"; gene_name "uc003ynu.2"; oId "uc003ynu.2"; nearest_ref "uc003ynu.2"; class_code "="; tss_id "TSS22913"; p_id "P22582";
chr8	hg19_knownGene	exon	113314022	113314195	.	-	.	gene_id "XLOC_025117"; transcript_id "5_00066841"; exon_number "19"; gene_name "uc003ynu.2"; oId "uc003ynu.2"; nearest_ref "uc003ynu.2"; class_code "="; tss_id "TSS22913"; p_id "P22582";
chr8	hg19_knownGene	exon	113316950	113317144	.	-	.	gene_id "XLOC_025117"; transcript_id "5_00066841"; exon_number "20"; gene_name "uc003ynu.2"; oId "uc003ynu.2"; nearest_ref "uc003ynu.2"; class_code "="; tss_id "TSS22913"; p_id "P22582";
chr8	hg19_knownGene	exon	113318236	113318421	.	-	.	gene_id "XLOC_025117"; transcript_id "5_00066841"; exon_number "21"; gene_name "uc003ynu.2"; oId "uc003ynu.2"; nearest_ref "uc003ynu.2"; class_code "="; tss_id "TSS22913"; p_id "P22582";
chr8	hg19_knownGene	exon	113323207	113323395	.	-	.	gene_id "XLOC_025117"; transcript_id "5_00066841"; exon_number "22"; gene_name "uc003ynu.2"; oId "uc003ynu.2"; nearest_ref "uc003ynu.2"; class_code "="; tss_id "TSS22913"; p_id "P22582";
chr8	hg19_knownGene	exon	113326135	113326281	.	-	.	gene_id "XLOC_025117"; transcript_id "5_00066841"; exon_number "23"; gene_name "uc003ynu.2"; oId "uc003ynu.2"; nearest_ref "uc003ynu.2"; class_code "="; tss_id "TSS22913"; p_id "P22582";
chr8	hg19_knownGene	exon	113326658	113326846	.	-	.	gene_id "XLOC_025117"; transcript_id "5_00066841"; exon_number "24"; gene_name "uc003ynu.2"; oId "uc003ynu.2"; nearest_ref "uc003ynu.2"; class_code "="; tss_id "TSS22913"; p_id "P22582";
chr8	hg19_knownGene	exon	113331066	113331179	.	-	.	gene_id "XLOC_025117"; transcript_id "5_00066841"; exon_number "25"; gene_name "uc003ynu.2"; oId "uc003ynu.2"; nearest_ref "uc003ynu.2"; class_code "="; tss_id "TSS22913"; p_id "P22582";
chr8	hg19_knownGene	exon	113332130	113332210	.	-	.	gene_id "XLOC_025117"; transcript_id "5_00066841"; exon_number "26"; gene_name "uc003ynu.2"; oId "uc003ynu.2"; nearest_ref "uc003ynu.2"; class_code "="; tss_id "TSS22913"; p_id "P22582";
chr8	hg19_knownGene	exon	113347558	113347703	.	-	.	gene_id "XLOC_025117"; transcript_id "5_00066841"; exon_number "27"; gene_name "uc003ynu.2"; oId "uc003ynu.2"; nearest_ref "uc003ynu.2"; class_code "="; tss_id "TSS22913"; p_id "P22582";
chr8	hg19_knownGene	exon	113348881	113349058	.	-	.	gene_id "XLOC_025117"; transcript_id "5_00066841"; exon_number "28"; gene_name "uc003ynu.2"; oId "uc003ynu.2"; nearest_ref "uc003ynu.2"; class_code "="; tss_id "TSS22913"; p_id "P22582";
chr8	hg19_knownGene	exon	113349772	113349960	.	-	.	gene_id "XLOC_025117"; transcript_id "5_00066841"; exon_number "29"; gene_name "uc003ynu.2"; oId "uc003ynu.2"; nearest_ref "uc003ynu.2"; class_code "="; tss_id "TSS22913"; p_id "P22582";
chr8	hg19_knownGene	exon	113353706	113353915	.	-	.	gene_id "XLOC_025117"; transcript_id "5_00066841"; exon_number "30"; gene_name "uc003ynu.2"; oId "uc003ynu.2"; nearest_ref "uc003ynu.2"; class_code "="; tss_id "TSS22913"; p_id "P22582";
chr8	hg19_knownGene	exon	113358326	113358442	.	-	.	gene_id "XLOC_025117"; transcript_id "5_00066841"; exon_number "31"; gene_name "uc003ynu.2"; oId "uc003ynu.2"; nearest_ref "uc003ynu.2"; class_code "="; tss_id "TSS22913"; p_id "P22582";
chr8	hg19_knownGene	exon	113363404	113363473	.	-	.	gene_id "XLOC_025117"; transcript_id "5_00066841"; exon_number "32"; gene_name "uc003ynu.2"; oId "uc003ynu.2"; nearest_ref "uc003ynu.2"; class_code "="; tss_id "TSS22913"; p_id "P22582";
chr8	hg19_knownGene	exon	113364645	113364763	.	-	.	gene_id "XLOC_025117"; transcript_id "5_00066841"; exon_number "33"; gene_name "uc003ynu.2"; oId "uc003ynu.2"; nearest_ref "uc003ynu.2"; class_code "="; tss_id "TSS22913"; p_id "P22582";
chr8	hg19_knownGene	exon	113392581	113392685	.	-	.	gene_id "XLOC_025117"; transcript_id "5_00066841"; exon_number "34"; gene_name "uc003ynu.2"; oId "uc003ynu.2"; nearest_ref "uc003ynu.2"; class_code "="; tss_id "TSS22913"; p_id "P22582";
chr8	hg19_knownGene	exon	113395796	113395892	.	-	.	gene_id "XLOC_025117"; transcript_id "5_00066841"; exon_number "35"; gene_name "uc003ynu.2"; oId "uc003ynu.2"; nearest_ref "uc003ynu.2"; class_code "="; tss_id "TSS22913"; p_id "P22582";
chr8	hg19_knownGene	exon	113402893	113403017	.	-	.	gene_id "XLOC_025117"; transcript_id "5_00066841"; exon_number "36"; gene_name "uc003ynu.2"; oId "uc003ynu.2"; nearest_ref "uc003ynu.2"; class_code "="; tss_id "TSS22913"; p_id "P22582";
chr8	hg19_knownGene	exon	113418753	113418956	.	-	.	gene_id "XLOC_025117"; transcript_id "5_00066841"; exon_number "37"; gene_name "uc003ynu.2"; oId "uc003ynu.2"; nearest_ref "uc003ynu.2"; class_code "="; tss_id "TSS22913"; p_id "P22582";
chr8	hg19_knownGene	exon	113420547	113420642	.	-	.	gene_id "XLOC_025117"; transcript_id "5_00066841"; exon_number "38"; gene_name "uc003ynu.2"; oId "uc003ynu.2"; nearest_ref "uc003ynu.2"; class_code "="; tss_id "TSS22913"; p_id "P22582";
chr8	hg19_knownGene	exon	113421148	113421261	.	-	.	gene_id "XLOC_025117"; transcript_id "5_00066841"; exon_number "39"; gene_name "uc003ynu.2"; oId "uc003ynu.2"; nearest_ref "uc003ynu.2"; class_code "="; tss_id "TSS22913"; p_id "P22582";
chr8	hg19_knownGene	exon	113484820	113484936	.	-	.	gene_id "XLOC_025117"; transcript_id "5_00066841"; exon_number "40"; gene_name "uc003ynu.2"; oId "uc003ynu.2"; nearest_ref "uc003ynu.2"; class_code "="; tss_id "TSS22913"; p_id "P22582";
chr8	hg19_knownGene	exon	113504718	113504912	.	-	.	gene_id "XLOC_025117"; transcript_id "5_00066841"; exon_number "41"; gene_name "uc003ynu.2"; oId "uc003ynu.2"; nearest_ref "uc003ynu.2"; class_code "="; tss_id "TSS22913"; p_id "P22582";
chr8	hg19_knownGene	exon	113516019	113516206	.	-	.	gene_id "XLOC_025117"; transcript_id "5_00066841"; exon_number "42"; gene_name "uc003ynu.2"; oId "uc003ynu.2"; nearest_ref "uc003ynu.2"; class_code "="; tss_id "TSS22913"; p_id "P22582";
chr8	hg19_knownGene	exon	113518920	113519058	.	-	.	gene_id "XLOC_025117"; transcript_id "5_00066841"; exon_number "43"; gene_name "uc003ynu.2"; oId "uc003ynu.2"; nearest_ref "uc003ynu.2"; class_code "="; tss_id "TSS22913"; p_id "P22582";
chr8	hg19_knownGene	exon	113529263	113529454	.	-	.	gene_id "XLOC_025117"; transcript_id "5_00066841"; exon_number "44"; gene_name "uc003ynu.2"; oId "uc003ynu.2"; nearest_ref "uc003ynu.2"; class_code "="; tss_id "TSS22913"; p_id "P22582";
chr8	hg19_knownGene	exon	113562900	113563102	.	-	.	gene_id "XLOC_025117"; transcript_id "5_00066841"; exon_number "45"; gene_name "uc003ynu.2"; oId "uc003ynu.2"; nearest_ref "uc003ynu.2"; class_code "="; tss_id "TSS22913"; p_id "P22582";
chr8	hg19_knownGene	exon	113564823	113564949	.	-	.	gene_id "XLOC_025117"; transcript_id "5_00066841"; exon_number "46"; gene_name "uc003ynu.2"; oId "uc003ynu.2"; nearest_ref "uc003ynu.2"; class_code "="; tss_id "TSS22913"; p_id "P22582";
chr8	hg19_knownGene	exon	113568992	113569183	.	-	.	gene_id "XLOC_025117"; transcript_id "5_00066841"; exon_number "47"; gene_name "uc003ynu.2"; oId "uc003ynu.2"; nearest_ref "uc003ynu.2"; class_code "="; tss_id "TSS22913"; p_id "P22582";
chr8	hg19_knownGene	exon	113585730	113585886	.	-	.	gene_id "XLOC_025117"; transcript_id "5_00066841"; exon_number "48"; gene_name "uc003ynu.2"; oId "uc003ynu.2"; nearest_ref "uc003ynu.2"; class_code "="; tss_id "TSS22913"; p_id "P22582";
chr8	hg19_knownGene	exon	113599295	113599464	.	-	.	gene_id "XLOC_025117"; transcript_id "5_00066841"; exon_number "49"; gene_name "uc003ynu.2"; oId "uc003ynu.2"; nearest_ref "uc003ynu.2"; class_code "="; tss_id "TSS22913"; p_id "P22582";
chr8	hg19_knownGene	exon	113649046	113649234	.	-	.	gene_id "XLOC_025117"; transcript_id "5_00066841"; exon_number "50"; gene_name "uc003ynu.2"; oId "uc003ynu.2"; nearest_ref "uc003ynu.2"; class_code "="; tss_id "TSS22913"; p_id "P22582";
chr8	hg19_knownGene	exon	113650925	113651140	.	-	.	gene_id "XLOC_025117"; transcript_id "5_00066841"; exon_number "51"; gene_name "uc003ynu.2"; oId "uc003ynu.2"; nearest_ref "uc003ynu.2"; class_code "="; tss_id "TSS22913"; p_id "P22582";
chr8	hg19_knownGene	exon	113657338	113657454	.	-	.	gene_id "XLOC_025117"; transcript_id "5_00066841"; exon_number "52"; gene_name "uc003ynu.2"; oId "uc003ynu.2"; nearest_ref "uc003ynu.2"; class_code "="; tss_id "TSS22913"; p_id "P22582";
chr8	hg19_knownGene	exon	113662390	113662578	.	-	.	gene_id "XLOC_025117"; transcript_id "5_00066841"; exon_number "53"; gene_name "uc003ynu.2"; oId "uc003ynu.2"; nearest_ref "uc003ynu.2"; class_code "="; tss_id "TSS22913"; p_id "P22582";
chr8	hg19_knownGene	exon	113668383	113668570	.	-	.	gene_id "XLOC_025117"; transcript_id "5_00066841"; exon_number "54"; gene_name "uc003ynu.2"; oId "uc003ynu.2"; nearest_ref "uc003ynu.2"; class_code "="; tss_id "TSS22913"; p_id "P22582";
chr8	hg19_knownGene	exon	113678506	113678644	.	-	.	gene_id "XLOC_025117"; transcript_id "5_00066841"; exon_number "55"; gene_name "uc003ynu.2"; oId "uc003ynu.2"; nearest_ref "uc003ynu.2"; class_code "="; tss_id "TSS22913"; p_id "P22582";
chr8	hg19_knownGene	exon	113694671	113694865	.	-	.	gene_id "XLOC_025117"; transcript_id "5_00066841"; exon_number "56"; gene_name "uc003ynu.2"; oId "uc003ynu.2"; nearest_ref "uc003ynu.2"; class_code "="; tss_id "TSS22913"; p_id "P22582";
chr8	hg19_knownGene	exon	113697635	113697961	.	-	.	gene_id "XLOC_025117"; transcript_id "5_00066841"; exon_number "57"; gene_name "uc003ynu.2"; oId "uc003ynu.2"; nearest_ref "uc003ynu.2"; class_code "="; tss_id "TSS22913"; p_id "P22582";
chr8	hg19_knownGene	exon	113702097	113702279	.	-	.	gene_id "XLOC_025117"; transcript_id "5_00066841"; exon_number "58"; gene_name "uc003ynu.2"; oId "uc003ynu.2"; nearest_ref "uc003ynu.2"; class_code "="; tss_id "TSS22913"; p_id "P22582";
chr8	hg19_knownGene	exon	113812391	113812503	.	-	.	gene_id "XLOC_025117"; transcript_id "5_00066841"; exon_number "59"; gene_name "uc003ynu.2"; oId "uc003ynu.2"; nearest_ref "uc003ynu.2"; class_code "="; tss_id "TSS22913"; p_id "P22582";
chr8	hg19_knownGene	exon	113841915	113842018	.	-	.	gene_id "XLOC_025117"; transcript_id "5_00066841"; exon_number "60"; gene_name "uc003ynu.2"; oId "uc003ynu.2"; nearest_ref "uc003ynu.2"; class_code "="; tss_id "TSS22913"; p_id "P22582";
chr8	hg19_knownGene	exon	113871374	113871495	.	-	.	gene_id "XLOC_025117"; transcript_id "5_00066841"; exon_number "61"; gene_name "uc003ynu.2"; oId "uc003ynu.2"; nearest_ref "uc003ynu.2"; class_code "="; tss_id "TSS22913"; p_id "P22582";
chr8	hg19_knownGene	exon	113933856	113933980	.	-	.	gene_id "XLOC_025117"; transcript_id "5_00066841"; exon_number "62"; gene_name "uc003ynu.2"; oId "uc003ynu.2"; nearest_ref "uc003ynu.2"; class_code "="; tss_id "TSS22913"; p_id "P22582";
chr8	hg19_knownGene	exon	113960019	113960106	.	-	.	gene_id "XLOC_025117"; transcript_id "5_00066841"; exon_number "63"; gene_name "uc003ynu.2"; oId "uc003ynu.2"; nearest_ref "uc003ynu.2"; class_code "="; tss_id "TSS22913"; p_id "P22582";
chr8	hg19_knownGene	exon	113966913	113966990	.	-	.	gene_id "XLOC_025117"; transcript_id "5_00066841"; exon_number "64"; gene_name "uc003ynu.2"; oId "uc003ynu.2"; nearest_ref "uc003ynu.2"; class_code "="; tss_id "TSS22913"; p_id "P22582";
chr8	hg19_knownGene	exon	113988066	113988377	.	-	.	gene_id "XLOC_025117"; transcript_id "5_00066841"; exon_number "65"; gene_name "uc003ynu.2"; oId "uc003ynu.2"; nearest_ref "uc003ynu.2"; class_code "="; tss_id "TSS22913"; p_id "P22582";
chr8	hg19_knownGene	exon	114031296	114031408	.	-	.	gene_id "XLOC_025117"; transcript_id "5_00066841"; exon_number "66"; gene_name "uc003ynu.2"; oId "uc003ynu.2"; nearest_ref "uc003ynu.2"; class_code "="; tss_id "TSS22913"; p_id "P22582";
chr8	hg19_knownGene	exon	114110985	114111192	.	-	.	gene_id "XLOC_025117"; transcript_id "5_00066841"; exon_number "67"; gene_name "uc003ynu.2"; oId "uc003ynu.2"; nearest_ref "uc003ynu.2"; class_code "="; tss_id "TSS22913"; p_id "P22582";
chr8	hg19_knownGene	exon	114185951	114186145	.	-	.	gene_id "XLOC_025117"; transcript_id "5_00066841"; exon_number "68"; gene_name "uc003ynu.2"; oId "uc003ynu.2"; nearest_ref "uc003ynu.2"; class_code "="; tss_id "TSS22913"; p_id "P22582";
chr8	hg19_knownGene	exon	114290821	114290933	.	-	.	gene_id "XLOC_025117"; transcript_id "5_00066841"; exon_number "69"; gene_name "uc003ynu.2"; oId "uc003ynu.2"; nearest_ref "uc003ynu.2"; class_code "="; tss_id "TSS22913"; p_id "P22582";
chr8	hg19_knownGene	exon	114326800	114327022	.	-	.	gene_id "XLOC_025117"; transcript_id "5_00066841"; exon_number "70"; gene_name "uc003ynu.2"; oId "uc003ynu.2"; nearest_ref "uc003ynu.2"; class_code "="; tss_id "TSS22913"; p_id "P22582";
chr8	hg19_knownGene	exon	114448906	114449242	.	-	.	gene_id "XLOC_025117"; transcript_id "5_00066841"; exon_number "71"; gene_name "uc003ynu.2"; oId "uc003ynu.2"; nearest_ref "uc003ynu.2"; class_code "="; tss_id "TSS22913"; p_id "P22582";
chr8	hg19_knownGene	exon	113322454	113323395	.	-	.	gene_id "XLOC_025117"; transcript_id "5_00066843"; exon_number "1"; gene_name "uc003ynw.1"; oId "uc003ynw.1"; nearest_ref "uc003ynw.1"; class_code "="; tss_id "TSS22914"; p_id "P22585";
chr8	hg19_knownGene	exon	113326135	113326281	.	-	.	gene_id "XLOC_025117"; transcript_id "5_00066843"; exon_number "2"; gene_name "uc003ynw.1"; oId "uc003ynw.1"; nearest_ref "uc003ynw.1"; class_code "="; tss_id "TSS22914"; p_id "P22585";
chr8	hg19_knownGene	exon	113326658	113326846	.	-	.	gene_id "XLOC_025117"; transcript_id "5_00066843"; exon_number "3"; gene_name "uc003ynw.1"; oId "uc003ynw.1"; nearest_ref "uc003ynw.1"; class_code "="; tss_id "TSS22914"; p_id "P22585";
chr8	hg19_knownGene	exon	113331066	113331179	.	-	.	gene_id "XLOC_025117"; transcript_id "5_00066843"; exon_number "4"; gene_name "uc003ynw.1"; oId "uc003ynw.1"; nearest_ref "uc003ynw.1"; class_code "="; tss_id "TSS22914"; p_id "P22585";
chr8	hg19_knownGene	exon	113332130	113332210	.	-	.	gene_id "XLOC_025117"; transcript_id "5_00066843"; exon_number "5"; gene_name "uc003ynw.1"; oId "uc003ynw.1"; nearest_ref "uc003ynw.1"; class_code "="; tss_id "TSS22914"; p_id "P22585";
chr8	hg19_knownGene	exon	113347558	113347703	.	-	.	gene_id "XLOC_025117"; transcript_id "5_00066843"; exon_number "6"; gene_name "uc003ynw.1"; oId "uc003ynw.1"; nearest_ref "uc003ynw.1"; class_code "="; tss_id "TSS22914"; p_id "P22585";
chr8	hg19_knownGene	exon	113348881	113349058	.	-	.	gene_id "XLOC_025117"; transcript_id "5_00066843"; exon_number "7"; gene_name "uc003ynw.1"; oId "uc003ynw.1"; nearest_ref "uc003ynw.1"; class_code "="; tss_id "TSS22914"; p_id "P22585";
chr8	hg19_knownGene	exon	113349772	113349960	.	-	.	gene_id "XLOC_025117"; transcript_id "5_00066843"; exon_number "8"; gene_name "uc003ynw.1"; oId "uc003ynw.1"; nearest_ref "uc003ynw.1"; class_code "="; tss_id "TSS22914"; p_id "P22585";
chr8	hg19_knownGene	exon	114031005	114031408	.	-	.	gene_id "XLOC_025117"; transcript_id "5_00066844"; exon_number "1"; gene_name "uc010mcx.1"; oId "uc010mcx.1"; nearest_ref "uc010mcx.1"; class_code "="; tss_id "TSS22913"; p_id "P22586";
chr8	hg19_knownGene	exon	114110985	114111192	.	-	.	gene_id "XLOC_025117"; transcript_id "5_00066844"; exon_number "2"; gene_name "uc010mcx.1"; oId "uc010mcx.1"; nearest_ref "uc010mcx.1"; class_code "="; tss_id "TSS22913"; p_id "P22586";
chr8	hg19_knownGene	exon	114185951	114186145	.	-	.	gene_id "XLOC_025117"; transcript_id "5_00066844"; exon_number "3"; gene_name "uc010mcx.1"; oId "uc010mcx.1"; nearest_ref "uc010mcx.1"; class_code "="; tss_id "TSS22913"; p_id "P22586";
chr8	hg19_knownGene	exon	114290821	114290933	.	-	.	gene_id "XLOC_025117"; transcript_id "5_00066844"; exon_number "4"; gene_name "uc010mcx.1"; oId "uc010mcx.1"; nearest_ref "uc010mcx.1"; class_code "="; tss_id "TSS22913"; p_id "P22586";
chr8	hg19_knownGene	exon	114326800	114327022	.	-	.	gene_id "XLOC_025117"; transcript_id "5_00066844"; exon_number "5"; gene_name "uc010mcx.1"; oId "uc010mcx.1"; nearest_ref "uc010mcx.1"; class_code "="; tss_id "TSS22913"; p_id "P22586";
chr8	hg19_knownGene	exon	114448906	114449242	.	-	.	gene_id "XLOC_025117"; transcript_id "5_00066844"; exon_number "6"; gene_name "uc010mcx.1"; oId "uc010mcx.1"; nearest_ref "uc010mcx.1"; class_code "="; tss_id "TSS22913"; p_id "P22586";
chr8	hg19_knownGene	exon	114321446	114327022	.	-	.	gene_id "XLOC_025117"; transcript_id "5_00066845"; exon_number "1"; gene_name "uc003ynx.3"; oId "uc003ynx.3"; nearest_ref "uc003ynx.3"; class_code "="; tss_id "TSS22913"; p_id "P22583";
chr8	hg19_knownGene	exon	114448906	114449242	.	-	.	gene_id "XLOC_025117"; transcript_id "5_00066845"; exon_number "2"; gene_name "uc003ynx.3"; oId "uc003ynx.3"; nearest_ref "uc003ynx.3"; class_code "="; tss_id "TSS22913"; p_id "P22583";
chr8	Cufflinks	exon	115803890	115804237	.	-	.	gene_id "XLOC_025118"; transcript_id "5_00069619"; exon_number "1"; oId "upf1_r4.36757.1"; class_code "u";
chr8	Cufflinks	exon	115806394	115807278	.	-	.	gene_id "XLOC_025119"; transcript_id "5_00069620"; exon_number "1"; oId "upf1_r4.36758.1"; class_code "u"; tss_id "TSS22915";
chr8	Cufflinks	exon	115808755	115808975	.	-	.	gene_id "XLOC_025119"; transcript_id "5_00069620"; exon_number "2"; oId "upf1_r4.36758.1"; class_code "u"; tss_id "TSS22915";
chr8	Cufflinks	exon	115810198	115810401	.	-	.	gene_id "XLOC_025119"; transcript_id "5_00069620"; exon_number "3"; oId "upf1_r4.36758.1"; class_code "u"; tss_id "TSS22915";
chr8	Cufflinks	exon	115846861	115847934	.	-	.	gene_id "XLOC_025120"; transcript_id "5_00068046"; exon_number "1"; oId "upf1_r4.36759.1"; class_code ".";
chr8	Cufflinks	exon	115848323	115848718	.	-	.	gene_id "XLOC_025121"; transcript_id "5_00069621"; exon_number "1"; oId "upf1_r4.36760.1"; class_code "u"; tss_id "TSS22916";
chr8	Cufflinks	exon	115857745	115857919	.	-	.	gene_id "XLOC_025121"; transcript_id "5_00069621"; exon_number "2"; oId "upf1_r4.36760.1"; class_code "u"; tss_id "TSS22916";
chr8	Cufflinks	exon	115947592	115947662	.	-	.	gene_id "XLOC_025121"; transcript_id "5_00069621"; exon_number "3"; oId "upf1_r4.36760.1"; class_code "u"; tss_id "TSS22916";
chr8	Cufflinks	exon	115848491	115848722	.	-	.	gene_id "XLOC_025121"; transcript_id "5_00068048"; exon_number "1"; oId "SC4.30820.2"; class_code "u"; tss_id "TSS22916";
chr8	Cufflinks	exon	115857749	115857919	.	-	.	gene_id "XLOC_025121"; transcript_id "5_00068048"; exon_number "2"; oId "SC4.30820.2"; class_code "u"; tss_id "TSS22916";
chr8	Cufflinks	exon	115947592	115947733	.	-	.	gene_id "XLOC_025121"; transcript_id "5_00068048"; exon_number "3"; oId "SC4.30820.2"; class_code "u"; tss_id "TSS22916";
chr8	hg19_knownGene	exon	116420725	116427312	.	-	.	gene_id "XLOC_025122"; transcript_id "5_00066846"; exon_number "1"; gene_name "uc011lhy.1"; oId "uc011lhy.1"; nearest_ref "uc011lhy.1"; class_code "="; tss_id "TSS22918"; p_id "P22590";
chr8	hg19_knownGene	exon	116430558	116430680	.	-	.	gene_id "XLOC_025122"; transcript_id "5_00066846"; exon_number "2"; gene_name "uc011lhy.1"; oId "uc011lhy.1"; nearest_ref "uc011lhy.1"; class_code "="; tss_id "TSS22918"; p_id "P22590";
chr8	hg19_knownGene	exon	116599228	116599831	.	-	.	gene_id "XLOC_025122"; transcript_id "5_00066846"; exon_number "3"; gene_name "uc011lhy.1"; oId "uc011lhy.1"; nearest_ref "uc011lhy.1"; class_code "="; tss_id "TSS22918"; p_id "P22590";
chr8	hg19_knownGene	exon	116616100	116617229	.	-	.	gene_id "XLOC_025122"; transcript_id "5_00066846"; exon_number "4"; gene_name "uc011lhy.1"; oId "uc011lhy.1"; nearest_ref "uc011lhy.1"; class_code "="; tss_id "TSS22918"; p_id "P22590";
chr8	hg19_knownGene	exon	116631359	116632287	.	-	.	gene_id "XLOC_025122"; transcript_id "5_00066846"; exon_number "5"; gene_name "uc011lhy.1"; oId "uc011lhy.1"; nearest_ref "uc011lhy.1"; class_code "="; tss_id "TSS22918"; p_id "P22590";
chr8	hg19_knownGene	exon	116680101	116680234	.	-	.	gene_id "XLOC_025122"; transcript_id "5_00066846"; exon_number "6"; gene_name "uc011lhy.1"; oId "uc011lhy.1"; nearest_ref "uc011lhy.1"; class_code "="; tss_id "TSS22918"; p_id "P22590";
chr8	hg19_knownGene	exon	116420725	116427312	.	-	.	gene_id "XLOC_025122"; transcript_id "5_00066849"; exon_number "1"; gene_name "uc010mcy.2"; oId "uc010mcy.2"; nearest_ref "uc010mcy.2"; class_code "="; tss_id "TSS22920"; p_id "P22589";
chr8	hg19_knownGene	exon	116430558	116430680	.	-	.	gene_id "XLOC_025122"; transcript_id "5_00066849"; exon_number "2"; gene_name "uc010mcy.2"; oId "uc010mcy.2"; nearest_ref "uc010mcy.2"; class_code "="; tss_id "TSS22920"; p_id "P22589";
chr8	hg19_knownGene	exon	116599228	116599831	.	-	.	gene_id "XLOC_025122"; transcript_id "5_00066849"; exon_number "3"; gene_name "uc010mcy.2"; oId "uc010mcy.2"; nearest_ref "uc010mcy.2"; class_code "="; tss_id "TSS22920"; p_id "P22589";
chr8	hg19_knownGene	exon	116616100	116617229	.	-	.	gene_id "XLOC_025122"; transcript_id "5_00066849"; exon_number "4"; gene_name "uc010mcy.2"; oId "uc010mcy.2"; nearest_ref "uc010mcy.2"; class_code "="; tss_id "TSS22920"; p_id "P22589";
chr8	hg19_knownGene	exon	116631359	116632287	.	-	.	gene_id "XLOC_025122"; transcript_id "5_00066849"; exon_number "5"; gene_name "uc010mcy.2"; oId "uc010mcy.2"; nearest_ref "uc010mcy.2"; class_code "="; tss_id "TSS22920"; p_id "P22589";
chr8	hg19_knownGene	exon	116635842	116635985	.	-	.	gene_id "XLOC_025122"; transcript_id "5_00066849"; exon_number "6"; gene_name "uc010mcy.2"; oId "uc010mcy.2"; nearest_ref "uc010mcy.2"; class_code "="; tss_id "TSS22920"; p_id "P22589";
chr8	hg19_knownGene	exon	116680772	116681228	.	-	.	gene_id "XLOC_025122"; transcript_id "5_00066849"; exon_number "7"; gene_name "uc010mcy.2"; oId "uc010mcy.2"; nearest_ref "uc010mcy.2"; class_code "="; tss_id "TSS22920"; p_id "P22589";
chr8	hg19_knownGene	exon	116420725	116427312	.	-	.	gene_id "XLOC_025122"; transcript_id "5_00066848"; exon_number "1"; gene_name "uc003ynz.2"; oId "uc003ynz.2"; nearest_ref "uc003ynz.2"; class_code "="; tss_id "TSS22920"; p_id "P22589";
chr8	hg19_knownGene	exon	116430558	116430680	.	-	.	gene_id "XLOC_025122"; transcript_id "5_00066848"; exon_number "2"; gene_name "uc003ynz.2"; oId "uc003ynz.2"; nearest_ref "uc003ynz.2"; class_code "="; tss_id "TSS22920"; p_id "P22589";
chr8	hg19_knownGene	exon	116599228	116599831	.	-	.	gene_id "XLOC_025122"; transcript_id "5_00066848"; exon_number "3"; gene_name "uc003ynz.2"; oId "uc003ynz.2"; nearest_ref "uc003ynz.2"; class_code "="; tss_id "TSS22920"; p_id "P22589";
chr8	hg19_knownGene	exon	116616100	116617229	.	-	.	gene_id "XLOC_025122"; transcript_id "5_00066848"; exon_number "4"; gene_name "uc003ynz.2"; oId "uc003ynz.2"; nearest_ref "uc003ynz.2"; class_code "="; tss_id "TSS22920"; p_id "P22589";
chr8	hg19_knownGene	exon	116631359	116632287	.	-	.	gene_id "XLOC_025122"; transcript_id "5_00066848"; exon_number "5"; gene_name "uc003ynz.2"; oId "uc003ynz.2"; nearest_ref "uc003ynz.2"; class_code "="; tss_id "TSS22920"; p_id "P22589";
chr8	hg19_knownGene	exon	116680772	116681228	.	-	.	gene_id "XLOC_025122"; transcript_id "5_00066848"; exon_number "6"; gene_name "uc003ynz.2"; oId "uc003ynz.2"; nearest_ref "uc003ynz.2"; class_code "="; tss_id "TSS22920"; p_id "P22589";
chr8	hg19_knownGene	exon	116420725	116427312	.	-	.	gene_id "XLOC_025122"; transcript_id "5_00066847"; exon_number "1"; gene_name "uc003yny.2"; oId "uc003yny.2"; nearest_ref "uc003yny.2"; class_code "="; tss_id "TSS22920"; p_id "P22588";
chr8	hg19_knownGene	exon	116430558	116430680	.	-	.	gene_id "XLOC_025122"; transcript_id "5_00066847"; exon_number "2"; gene_name "uc003yny.2"; oId "uc003yny.2"; nearest_ref "uc003yny.2"; class_code "="; tss_id "TSS22920"; p_id "P22588";
chr8	hg19_knownGene	exon	116599228	116599831	.	-	.	gene_id "XLOC_025122"; transcript_id "5_00066847"; exon_number "3"; gene_name "uc003yny.2"; oId "uc003yny.2"; nearest_ref "uc003yny.2"; class_code "="; tss_id "TSS22920"; p_id "P22588";
chr8	hg19_knownGene	exon	116616100	116617229	.	-	.	gene_id "XLOC_025122"; transcript_id "5_00066847"; exon_number "4"; gene_name "uc003yny.2"; oId "uc003yny.2"; nearest_ref "uc003yny.2"; class_code "="; tss_id "TSS22920"; p_id "P22588";
chr8	hg19_knownGene	exon	116631359	116632287	.	-	.	gene_id "XLOC_025122"; transcript_id "5_00066847"; exon_number "5"; gene_name "uc003yny.2"; oId "uc003yny.2"; nearest_ref "uc003yny.2"; class_code "="; tss_id "TSS22920"; p_id "P22588";
chr8	hg19_knownGene	exon	116635828	116635985	.	-	.	gene_id "XLOC_025122"; transcript_id "5_00066847"; exon_number "6"; gene_name "uc003yny.2"; oId "uc003yny.2"; nearest_ref "uc003yny.2"; class_code "="; tss_id "TSS22920"; p_id "P22588";
chr8	hg19_knownGene	exon	116680772	116681228	.	-	.	gene_id "XLOC_025122"; transcript_id "5_00066847"; exon_number "7"; gene_name "uc003yny.2"; oId "uc003yny.2"; nearest_ref "uc003yny.2"; class_code "="; tss_id "TSS22920"; p_id "P22588";
chr8	Cufflinks	exon	117574637	117574887	.	-	.	gene_id "XLOC_025125"; transcript_id "5_00069624"; exon_number "1"; oId "upf1_r4.36767.1"; class_code "u";
chr8	Cufflinks	exon	117628097	117628497	.	-	.	gene_id "XLOC_025127"; transcript_id "5_00069626"; exon_number "1"; oId "upf1_r4.36850.1"; class_code "u";
chr8	hg19_knownGene	exon	117657056	117657342	.	-	.	gene_id "XLOC_025128"; transcript_id "5_00066850"; exon_number "1"; gene_name "uc003yoa.2"; oId "uc003yoa.2"; nearest_ref "uc003yoa.2"; class_code "="; tss_id "TSS22924"; p_id "P22593";
chr8	hg19_knownGene	exon	117658710	117658842	.	-	.	gene_id "XLOC_025128"; transcript_id "5_00066850"; exon_number "2"; gene_name "uc003yoa.2"; oId "uc003yoa.2"; nearest_ref "uc003yoa.2"; class_code "="; tss_id "TSS22924"; p_id "P22593";
chr8	hg19_knownGene	exon	117661045	117661165	.	-	.	gene_id "XLOC_025128"; transcript_id "5_00066850"; exon_number "3"; gene_name "uc003yoa.2"; oId "uc003yoa.2"; nearest_ref "uc003yoa.2"; class_code "="; tss_id "TSS22924"; p_id "P22593";
chr8	hg19_knownGene	exon	117668095	117668244	.	-	.	gene_id "XLOC_025128"; transcript_id "5_00066850"; exon_number "4"; gene_name "uc003yoa.2"; oId "uc003yoa.2"; nearest_ref "uc003yoa.2"; class_code "="; tss_id "TSS22924"; p_id "P22593";
chr8	hg19_knownGene	exon	117669454	117669553	.	-	.	gene_id "XLOC_025128"; transcript_id "5_00066850"; exon_number "5"; gene_name "uc003yoa.2"; oId "uc003yoa.2"; nearest_ref "uc003yoa.2"; class_code "="; tss_id "TSS22924"; p_id "P22593";
chr8	hg19_knownGene	exon	117671052	117671219	.	-	.	gene_id "XLOC_025128"; transcript_id "5_00066850"; exon_number "6"; gene_name "uc003yoa.2"; oId "uc003yoa.2"; nearest_ref "uc003yoa.2"; class_code "="; tss_id "TSS22924"; p_id "P22593";
chr8	hg19_knownGene	exon	117738255	117738411	.	-	.	gene_id "XLOC_025128"; transcript_id "5_00066850"; exon_number "7"; gene_name "uc003yoa.2"; oId "uc003yoa.2"; nearest_ref "uc003yoa.2"; class_code "="; tss_id "TSS22924"; p_id "P22593";
chr8	hg19_knownGene	exon	117767905	117768062	.	-	.	gene_id "XLOC_025128"; transcript_id "5_00066850"; exon_number "8"; gene_name "uc003yoa.2"; oId "uc003yoa.2"; nearest_ref "uc003yoa.2"; class_code "="; tss_id "TSS22924"; p_id "P22593";
chr8	hg19_knownGene	exon	117657056	117657342	.	-	.	gene_id "XLOC_025128"; transcript_id "5_00066851"; exon_number "1"; gene_name "uc003yob.2"; oId "uc003yob.2"; nearest_ref "uc003yob.2"; class_code "="; tss_id "TSS22925"; p_id "P22592";
chr8	hg19_knownGene	exon	117658710	117658842	.	-	.	gene_id "XLOC_025128"; transcript_id "5_00066851"; exon_number "2"; gene_name "uc003yob.2"; oId "uc003yob.2"; nearest_ref "uc003yob.2"; class_code "="; tss_id "TSS22925"; p_id "P22592";
chr8	hg19_knownGene	exon	117661045	117661165	.	-	.	gene_id "XLOC_025128"; transcript_id "5_00066851"; exon_number "3"; gene_name "uc003yob.2"; oId "uc003yob.2"; nearest_ref "uc003yob.2"; class_code "="; tss_id "TSS22925"; p_id "P22592";
chr8	hg19_knownGene	exon	117668095	117668244	.	-	.	gene_id "XLOC_025128"; transcript_id "5_00066851"; exon_number "4"; gene_name "uc003yob.2"; oId "uc003yob.2"; nearest_ref "uc003yob.2"; class_code "="; tss_id "TSS22925"; p_id "P22592";
chr8	hg19_knownGene	exon	117669454	117669553	.	-	.	gene_id "XLOC_025128"; transcript_id "5_00066851"; exon_number "5"; gene_name "uc003yob.2"; oId "uc003yob.2"; nearest_ref "uc003yob.2"; class_code "="; tss_id "TSS22925"; p_id "P22592";
chr8	hg19_knownGene	exon	117671052	117671219	.	-	.	gene_id "XLOC_025128"; transcript_id "5_00066851"; exon_number "6"; gene_name "uc003yob.2"; oId "uc003yob.2"; nearest_ref "uc003yob.2"; class_code "="; tss_id "TSS22925"; p_id "P22592";
chr8	hg19_knownGene	exon	117738255	117738411	.	-	.	gene_id "XLOC_025128"; transcript_id "5_00066851"; exon_number "7"; gene_name "uc003yob.2"; oId "uc003yob.2"; nearest_ref "uc003yob.2"; class_code "="; tss_id "TSS22925"; p_id "P22592";
chr8	hg19_knownGene	exon	117767905	117768036	.	-	.	gene_id "XLOC_025128"; transcript_id "5_00066851"; exon_number "8"; gene_name "uc003yob.2"; oId "uc003yob.2"; nearest_ref "uc003yob.2"; class_code "="; tss_id "TSS22925"; p_id "P22592";
chr8	hg19_knownGene	exon	117768191	117768258	.	-	.	gene_id "XLOC_025128"; transcript_id "5_00066851"; exon_number "9"; gene_name "uc003yob.2"; oId "uc003yob.2"; nearest_ref "uc003yob.2"; class_code "="; tss_id "TSS22925"; p_id "P22592";
chr8	hg19_knownGene	exon	117777754	117778494	.	-	.	gene_id "XLOC_025128"; transcript_id "5_00066851"; exon_number "10"; gene_name "uc003yob.2"; oId "uc003yob.2"; nearest_ref "uc003yob.2"; class_code "="; tss_id "TSS22925"; p_id "P22592";
chr8	hg19_knownGene	exon	117670488	117671219	.	-	.	gene_id "XLOC_025128"; transcript_id "5_00066852"; exon_number "1"; gene_name "uc011lhz.1"; oId "uc011lhz.1"; nearest_ref "uc011lhz.1"; class_code "="; tss_id "TSS22924"; p_id "P22591";
chr8	hg19_knownGene	exon	117738255	117738411	.	-	.	gene_id "XLOC_025128"; transcript_id "5_00066852"; exon_number "2"; gene_name "uc011lhz.1"; oId "uc011lhz.1"; nearest_ref "uc011lhz.1"; class_code "="; tss_id "TSS22924"; p_id "P22591";
chr8	hg19_knownGene	exon	117767905	117768062	.	-	.	gene_id "XLOC_025128"; transcript_id "5_00066852"; exon_number "3"; gene_name "uc011lhz.1"; oId "uc011lhz.1"; nearest_ref "uc011lhz.1"; class_code "="; tss_id "TSS22924"; p_id "P22591";
chr8	Cufflinks	exon	117858171	117859930	.	-	.	gene_id "XLOC_025129"; transcript_id "5_00066853"; exon_number "1"; gene_name "uc003yod.2"; oId "SC3.uc003yod.2.1"; nearest_ref "uc003yod.2"; class_code "j"; tss_id "TSS22926";
chr8	Cufflinks	exon	117861185	117861268	.	-	.	gene_id "XLOC_025129"; transcript_id "5_00066853"; exon_number "2"; gene_name "uc003yod.2"; oId "SC3.uc003yod.2.1"; nearest_ref "uc003yod.2"; class_code "j"; tss_id "TSS22926";
chr8	Cufflinks	exon	117862348	117862357	.	-	.	gene_id "XLOC_025129"; transcript_id "5_00066853"; exon_number "3"; gene_name "uc003yod.2"; oId "SC3.uc003yod.2.1"; nearest_ref "uc003yod.2"; class_code "j"; tss_id "TSS22926";
chr8	Cufflinks	exon	117858171	117859930	.	-	.	gene_id "XLOC_025129"; transcript_id "5_00069627"; exon_number "1"; gene_name "uc003yod.2"; oId "upf1_r4.uc003yod.2.1"; nearest_ref "uc003yod.2"; class_code "j"; tss_id "TSS22927";
chr8	Cufflinks	exon	117861185	117861268	.	-	.	gene_id "XLOC_025129"; transcript_id "5_00069627"; exon_number "2"; gene_name "uc003yod.2"; oId "upf1_r4.uc003yod.2.1"; nearest_ref "uc003yod.2"; class_code "j"; tss_id "TSS22927";
chr8	Cufflinks	exon	117862857	117863006	.	-	.	gene_id "XLOC_025129"; transcript_id "5_00069627"; exon_number "3"; gene_name "uc003yod.2"; oId "upf1_r4.uc003yod.2.1"; nearest_ref "uc003yod.2"; class_code "j"; tss_id "TSS22927";
chr8	Cufflinks	exon	117864187	117864335	.	-	.	gene_id "XLOC_025129"; transcript_id "5_00069627"; exon_number "4"; gene_name "uc003yod.2"; oId "upf1_r4.uc003yod.2.1"; nearest_ref "uc003yod.2"; class_code "j"; tss_id "TSS22927";
chr8	Cufflinks	exon	117864788	117864947	.	-	.	gene_id "XLOC_025129"; transcript_id "5_00069627"; exon_number "5"; gene_name "uc003yod.2"; oId "upf1_r4.uc003yod.2.1"; nearest_ref "uc003yod.2"; class_code "j"; tss_id "TSS22927";
chr8	Cufflinks	exon	117866484	117866707	.	-	.	gene_id "XLOC_025129"; transcript_id "5_00069627"; exon_number "6"; gene_name "uc003yod.2"; oId "upf1_r4.uc003yod.2.1"; nearest_ref "uc003yod.2"; class_code "j"; tss_id "TSS22927";
chr8	Cufflinks	exon	117868405	117868527	.	-	.	gene_id "XLOC_025129"; transcript_id "5_00069627"; exon_number "7"; gene_name "uc003yod.2"; oId "upf1_r4.uc003yod.2.1"; nearest_ref "uc003yod.2"; class_code "j"; tss_id "TSS22927";
chr8	Cufflinks	exon	117868885	117869010	.	-	.	gene_id "XLOC_025129"; transcript_id "5_00069627"; exon_number "8"; gene_name "uc003yod.2"; oId "upf1_r4.uc003yod.2.1"; nearest_ref "uc003yod.2"; class_code "j"; tss_id "TSS22927";
chr8	Cufflinks	exon	117869506	117869712	.	-	.	gene_id "XLOC_025129"; transcript_id "5_00069627"; exon_number "9"; gene_name "uc003yod.2"; oId "upf1_r4.uc003yod.2.1"; nearest_ref "uc003yod.2"; class_code "j"; tss_id "TSS22927";
chr8	Cufflinks	exon	117870591	117870697	.	-	.	gene_id "XLOC_025129"; transcript_id "5_00069627"; exon_number "10"; gene_name "uc003yod.2"; oId "upf1_r4.uc003yod.2.1"; nearest_ref "uc003yod.2"; class_code "j"; tss_id "TSS22927";
chr8	Cufflinks	exon	117874080	117874179	.	-	.	gene_id "XLOC_025129"; transcript_id "5_00069627"; exon_number "11"; gene_name "uc003yod.2"; oId "upf1_r4.uc003yod.2.1"; nearest_ref "uc003yod.2"; class_code "j"; tss_id "TSS22927";
chr8	Cufflinks	exon	117875369	117875498	.	-	.	gene_id "XLOC_025129"; transcript_id "5_00069627"; exon_number "12"; gene_name "uc003yod.2"; oId "upf1_r4.uc003yod.2.1"; nearest_ref "uc003yod.2"; class_code "j"; tss_id "TSS22927";
chr8	Cufflinks	exon	117878825	117879000	.	-	.	gene_id "XLOC_025129"; transcript_id "5_00069627"; exon_number "13"; gene_name "uc003yod.2"; oId "upf1_r4.uc003yod.2.1"; nearest_ref "uc003yod.2"; class_code "j"; tss_id "TSS22927";
chr8	Cufflinks	exon	117886341	117886349	.	-	.	gene_id "XLOC_025129"; transcript_id "5_00069627"; exon_number "14"; gene_name "uc003yod.2"; oId "upf1_r4.uc003yod.2.1"; nearest_ref "uc003yod.2"; class_code "j"; tss_id "TSS22927";
chr8	Cufflinks	exon	117858171	117859930	.	-	.	gene_id "XLOC_025129"; transcript_id "5_00068610"; exon_number "1"; gene_name "uc003yod.2"; oId "upf3.uc003yod.2.1"; nearest_ref "uc003yod.2"; class_code "j"; tss_id "TSS22927";
chr8	Cufflinks	exon	117861185	117861268	.	-	.	gene_id "XLOC_025129"; transcript_id "5_00068610"; exon_number "2"; gene_name "uc003yod.2"; oId "upf3.uc003yod.2.1"; nearest_ref "uc003yod.2"; class_code "j"; tss_id "TSS22927";
chr8	Cufflinks	exon	117862857	117863006	.	-	.	gene_id "XLOC_025129"; transcript_id "5_00068610"; exon_number "3"; gene_name "uc003yod.2"; oId "upf3.uc003yod.2.1"; nearest_ref "uc003yod.2"; class_code "j"; tss_id "TSS22927";
chr8	Cufflinks	exon	117864187	117864335	.	-	.	gene_id "XLOC_025129"; transcript_id "5_00068610"; exon_number "4"; gene_name "uc003yod.2"; oId "upf3.uc003yod.2.1"; nearest_ref "uc003yod.2"; class_code "j"; tss_id "TSS22927";
chr8	Cufflinks	exon	117864788	117864947	.	-	.	gene_id "XLOC_025129"; transcript_id "5_00068610"; exon_number "5"; gene_name "uc003yod.2"; oId "upf3.uc003yod.2.1"; nearest_ref "uc003yod.2"; class_code "j"; tss_id "TSS22927";
chr8	Cufflinks	exon	117866484	117866707	.	-	.	gene_id "XLOC_025129"; transcript_id "5_00068610"; exon_number "6"; gene_name "uc003yod.2"; oId "upf3.uc003yod.2.1"; nearest_ref "uc003yod.2"; class_code "j"; tss_id "TSS22927";
chr8	Cufflinks	exon	117868405	117868527	.	-	.	gene_id "XLOC_025129"; transcript_id "5_00068610"; exon_number "7"; gene_name "uc003yod.2"; oId "upf3.uc003yod.2.1"; nearest_ref "uc003yod.2"; class_code "j"; tss_id "TSS22927";
chr8	Cufflinks	exon	117868885	117869010	.	-	.	gene_id "XLOC_025129"; transcript_id "5_00068610"; exon_number "8"; gene_name "uc003yod.2"; oId "upf3.uc003yod.2.1"; nearest_ref "uc003yod.2"; class_code "j"; tss_id "TSS22927";
chr8	Cufflinks	exon	117869506	117869712	.	-	.	gene_id "XLOC_025129"; transcript_id "5_00068610"; exon_number "9"; gene_name "uc003yod.2"; oId "upf3.uc003yod.2.1"; nearest_ref "uc003yod.2"; class_code "j"; tss_id "TSS22927";
chr8	Cufflinks	exon	117870591	117870697	.	-	.	gene_id "XLOC_025129"; transcript_id "5_00068610"; exon_number "10"; gene_name "uc003yod.2"; oId "upf3.uc003yod.2.1"; nearest_ref "uc003yod.2"; class_code "j"; tss_id "TSS22927";
chr8	Cufflinks	exon	117874080	117874179	.	-	.	gene_id "XLOC_025129"; transcript_id "5_00068610"; exon_number "11"; gene_name "uc003yod.2"; oId "upf3.uc003yod.2.1"; nearest_ref "uc003yod.2"; class_code "j"; tss_id "TSS22927";
chr8	Cufflinks	exon	117875369	117875498	.	-	.	gene_id "XLOC_025129"; transcript_id "5_00068610"; exon_number "12"; gene_name "uc003yod.2"; oId "upf3.uc003yod.2.1"; nearest_ref "uc003yod.2"; class_code "j"; tss_id "TSS22927";
chr8	Cufflinks	exon	117878825	117879000	.	-	.	gene_id "XLOC_025129"; transcript_id "5_00068610"; exon_number "13"; gene_name "uc003yod.2"; oId "upf3.uc003yod.2.1"; nearest_ref "uc003yod.2"; class_code "j"; tss_id "TSS22927";
chr8	Cufflinks	exon	117886358	117886407	.	-	.	gene_id "XLOC_025129"; transcript_id "5_00068610"; exon_number "14"; gene_name "uc003yod.2"; oId "upf3.uc003yod.2.1"; nearest_ref "uc003yod.2"; class_code "j"; tss_id "TSS22927";
chr8	Cufflinks	exon	117858171	117859930	.	-	.	gene_id "XLOC_025129"; transcript_id "5_00069628"; exon_number "1"; gene_name "uc003yod.2"; oId "upf1_r4.uc003yod.2.2"; nearest_ref "uc003yod.2"; class_code "j"; tss_id "TSS22928";
chr8	Cufflinks	exon	117861185	117861268	.	-	.	gene_id "XLOC_025129"; transcript_id "5_00069628"; exon_number "2"; gene_name "uc003yod.2"; oId "upf1_r4.uc003yod.2.2"; nearest_ref "uc003yod.2"; class_code "j"; tss_id "TSS22928";
chr8	Cufflinks	exon	117862857	117863006	.	-	.	gene_id "XLOC_025129"; transcript_id "5_00069628"; exon_number "3"; gene_name "uc003yod.2"; oId "upf1_r4.uc003yod.2.2"; nearest_ref "uc003yod.2"; class_code "j"; tss_id "TSS22928";
chr8	Cufflinks	exon	117864187	117864335	.	-	.	gene_id "XLOC_025129"; transcript_id "5_00069628"; exon_number "4"; gene_name "uc003yod.2"; oId "upf1_r4.uc003yod.2.2"; nearest_ref "uc003yod.2"; class_code "j"; tss_id "TSS22928";
chr8	Cufflinks	exon	117864788	117864947	.	-	.	gene_id "XLOC_025129"; transcript_id "5_00069628"; exon_number "5"; gene_name "uc003yod.2"; oId "upf1_r4.uc003yod.2.2"; nearest_ref "uc003yod.2"; class_code "j"; tss_id "TSS22928";
chr8	Cufflinks	exon	117866484	117866707	.	-	.	gene_id "XLOC_025129"; transcript_id "5_00069628"; exon_number "6"; gene_name "uc003yod.2"; oId "upf1_r4.uc003yod.2.2"; nearest_ref "uc003yod.2"; class_code "j"; tss_id "TSS22928";
chr8	Cufflinks	exon	117868405	117868527	.	-	.	gene_id "XLOC_025129"; transcript_id "5_00069628"; exon_number "7"; gene_name "uc003yod.2"; oId "upf1_r4.uc003yod.2.2"; nearest_ref "uc003yod.2"; class_code "j"; tss_id "TSS22928";
chr8	Cufflinks	exon	117868885	117869010	.	-	.	gene_id "XLOC_025129"; transcript_id "5_00069628"; exon_number "8"; gene_name "uc003yod.2"; oId "upf1_r4.uc003yod.2.2"; nearest_ref "uc003yod.2"; class_code "j"; tss_id "TSS22928";
chr8	Cufflinks	exon	117869506	117869712	.	-	.	gene_id "XLOC_025129"; transcript_id "5_00069628"; exon_number "9"; gene_name "uc003yod.2"; oId "upf1_r4.uc003yod.2.2"; nearest_ref "uc003yod.2"; class_code "j"; tss_id "TSS22928";
chr8	Cufflinks	exon	117870591	117870697	.	-	.	gene_id "XLOC_025129"; transcript_id "5_00069628"; exon_number "10"; gene_name "uc003yod.2"; oId "upf1_r4.uc003yod.2.2"; nearest_ref "uc003yod.2"; class_code "j"; tss_id "TSS22928";
chr8	Cufflinks	exon	117874080	117874179	.	-	.	gene_id "XLOC_025129"; transcript_id "5_00069628"; exon_number "11"; gene_name "uc003yod.2"; oId "upf1_r4.uc003yod.2.2"; nearest_ref "uc003yod.2"; class_code "j"; tss_id "TSS22928";
chr8	Cufflinks	exon	117875369	117875498	.	-	.	gene_id "XLOC_025129"; transcript_id "5_00069628"; exon_number "12"; gene_name "uc003yod.2"; oId "upf1_r4.uc003yod.2.2"; nearest_ref "uc003yod.2"; class_code "j"; tss_id "TSS22928";
chr8	Cufflinks	exon	117878825	117879000	.	-	.	gene_id "XLOC_025129"; transcript_id "5_00069628"; exon_number "13"; gene_name "uc003yod.2"; oId "upf1_r4.uc003yod.2.2"; nearest_ref "uc003yod.2"; class_code "j"; tss_id "TSS22928";
chr8	Cufflinks	exon	117886549	117886601	.	-	.	gene_id "XLOC_025129"; transcript_id "5_00069628"; exon_number "14"; gene_name "uc003yod.2"; oId "upf1_r4.uc003yod.2.2"; nearest_ref "uc003yod.2"; class_code "j"; tss_id "TSS22928";
chr8	Cufflinks	exon	117858171	117859930	.	-	.	gene_id "XLOC_025129"; transcript_id "5_00066854"; exon_number "1"; gene_name "uc003yod.2"; oId "SC3.uc003yod.2.2"; nearest_ref "uc003yod.2"; class_code "j"; tss_id "TSS22929";
chr8	Cufflinks	exon	117861185	117861268	.	-	.	gene_id "XLOC_025129"; transcript_id "5_00066854"; exon_number "2"; gene_name "uc003yod.2"; oId "SC3.uc003yod.2.2"; nearest_ref "uc003yod.2"; class_code "j"; tss_id "TSS22929";
chr8	Cufflinks	exon	117862857	117863006	.	-	.	gene_id "XLOC_025129"; transcript_id "5_00066854"; exon_number "3"; gene_name "uc003yod.2"; oId "SC3.uc003yod.2.2"; nearest_ref "uc003yod.2"; class_code "j"; tss_id "TSS22929";
chr8	Cufflinks	exon	117864187	117864335	.	-	.	gene_id "XLOC_025129"; transcript_id "5_00066854"; exon_number "4"; gene_name "uc003yod.2"; oId "SC3.uc003yod.2.2"; nearest_ref "uc003yod.2"; class_code "j"; tss_id "TSS22929";
chr8	Cufflinks	exon	117864788	117864947	.	-	.	gene_id "XLOC_025129"; transcript_id "5_00066854"; exon_number "5"; gene_name "uc003yod.2"; oId "SC3.uc003yod.2.2"; nearest_ref "uc003yod.2"; class_code "j"; tss_id "TSS22929";
chr8	Cufflinks	exon	117866484	117866707	.	-	.	gene_id "XLOC_025129"; transcript_id "5_00066854"; exon_number "6"; gene_name "uc003yod.2"; oId "SC3.uc003yod.2.2"; nearest_ref "uc003yod.2"; class_code "j"; tss_id "TSS22929";
chr8	Cufflinks	exon	117868405	117868527	.	-	.	gene_id "XLOC_025129"; transcript_id "5_00066854"; exon_number "7"; gene_name "uc003yod.2"; oId "SC3.uc003yod.2.2"; nearest_ref "uc003yod.2"; class_code "j"; tss_id "TSS22929";
chr8	Cufflinks	exon	117868885	117869010	.	-	.	gene_id "XLOC_025129"; transcript_id "5_00066854"; exon_number "8"; gene_name "uc003yod.2"; oId "SC3.uc003yod.2.2"; nearest_ref "uc003yod.2"; class_code "j"; tss_id "TSS22929";
chr8	Cufflinks	exon	117869506	117869712	.	-	.	gene_id "XLOC_025129"; transcript_id "5_00066854"; exon_number "9"; gene_name "uc003yod.2"; oId "SC3.uc003yod.2.2"; nearest_ref "uc003yod.2"; class_code "j"; tss_id "TSS22929";
chr8	Cufflinks	exon	117870591	117870697	.	-	.	gene_id "XLOC_025129"; transcript_id "5_00066854"; exon_number "10"; gene_name "uc003yod.2"; oId "SC3.uc003yod.2.2"; nearest_ref "uc003yod.2"; class_code "j"; tss_id "TSS22929";
chr8	Cufflinks	exon	117874080	117874179	.	-	.	gene_id "XLOC_025129"; transcript_id "5_00066854"; exon_number "11"; gene_name "uc003yod.2"; oId "SC3.uc003yod.2.2"; nearest_ref "uc003yod.2"; class_code "j"; tss_id "TSS22929";
chr8	Cufflinks	exon	117875369	117875498	.	-	.	gene_id "XLOC_025129"; transcript_id "5_00066854"; exon_number "12"; gene_name "uc003yod.2"; oId "SC3.uc003yod.2.2"; nearest_ref "uc003yod.2"; class_code "j"; tss_id "TSS22929";
chr8	Cufflinks	exon	117878825	117879000	.	-	.	gene_id "XLOC_025129"; transcript_id "5_00066854"; exon_number "13"; gene_name "uc003yod.2"; oId "SC3.uc003yod.2.2"; nearest_ref "uc003yod.2"; class_code "j"; tss_id "TSS22929";
chr8	Cufflinks	exon	117886602	117886717	.	-	.	gene_id "XLOC_025129"; transcript_id "5_00066854"; exon_number "14"; gene_name "uc003yod.2"; oId "SC3.uc003yod.2.2"; nearest_ref "uc003yod.2"; class_code "j"; tss_id "TSS22929";
chr8	hg19_knownGene	exon	117858174	117859930	.	-	.	gene_id "XLOC_025129"; transcript_id "5_00066855"; exon_number "1"; gene_name "uc003yod.2"; oId "uc003yod.2"; nearest_ref "uc003yod.2"; class_code "="; tss_id "TSS22930"; p_id "P22594";
chr8	hg19_knownGene	exon	117861185	117861268	.	-	.	gene_id "XLOC_025129"; transcript_id "5_00066855"; exon_number "2"; gene_name "uc003yod.2"; oId "uc003yod.2"; nearest_ref "uc003yod.2"; class_code "="; tss_id "TSS22930"; p_id "P22594";
chr8	hg19_knownGene	exon	117862857	117863006	.	-	.	gene_id "XLOC_025129"; transcript_id "5_00066855"; exon_number "3"; gene_name "uc003yod.2"; oId "uc003yod.2"; nearest_ref "uc003yod.2"; class_code "="; tss_id "TSS22930"; p_id "P22594";
chr8	hg19_knownGene	exon	117864187	117864335	.	-	.	gene_id "XLOC_025129"; transcript_id "5_00066855"; exon_number "4"; gene_name "uc003yod.2"; oId "uc003yod.2"; nearest_ref "uc003yod.2"; class_code "="; tss_id "TSS22930"; p_id "P22594";
chr8	hg19_knownGene	exon	117864788	117864947	.	-	.	gene_id "XLOC_025129"; transcript_id "5_00066855"; exon_number "5"; gene_name "uc003yod.2"; oId "uc003yod.2"; nearest_ref "uc003yod.2"; class_code "="; tss_id "TSS22930"; p_id "P22594";
chr8	hg19_knownGene	exon	117866484	117866707	.	-	.	gene_id "XLOC_025129"; transcript_id "5_00066855"; exon_number "6"; gene_name "uc003yod.2"; oId "uc003yod.2"; nearest_ref "uc003yod.2"; class_code "="; tss_id "TSS22930"; p_id "P22594";
chr8	hg19_knownGene	exon	117868405	117868527	.	-	.	gene_id "XLOC_025129"; transcript_id "5_00066855"; exon_number "7"; gene_name "uc003yod.2"; oId "uc003yod.2"; nearest_ref "uc003yod.2"; class_code "="; tss_id "TSS22930"; p_id "P22594";
chr8	hg19_knownGene	exon	117868885	117869010	.	-	.	gene_id "XLOC_025129"; transcript_id "5_00066855"; exon_number "8"; gene_name "uc003yod.2"; oId "uc003yod.2"; nearest_ref "uc003yod.2"; class_code "="; tss_id "TSS22930"; p_id "P22594";
chr8	hg19_knownGene	exon	117869506	117869712	.	-	.	gene_id "XLOC_025129"; transcript_id "5_00066855"; exon_number "9"; gene_name "uc003yod.2"; oId "uc003yod.2"; nearest_ref "uc003yod.2"; class_code "="; tss_id "TSS22930"; p_id "P22594";
chr8	hg19_knownGene	exon	117870591	117870697	.	-	.	gene_id "XLOC_025129"; transcript_id "5_00066855"; exon_number "10"; gene_name "uc003yod.2"; oId "uc003yod.2"; nearest_ref "uc003yod.2"; class_code "="; tss_id "TSS22930"; p_id "P22594";
chr8	hg19_knownGene	exon	117874080	117874179	.	-	.	gene_id "XLOC_025129"; transcript_id "5_00066855"; exon_number "11"; gene_name "uc003yod.2"; oId "uc003yod.2"; nearest_ref "uc003yod.2"; class_code "="; tss_id "TSS22930"; p_id "P22594";
chr8	hg19_knownGene	exon	117875369	117875498	.	-	.	gene_id "XLOC_025129"; transcript_id "5_00066855"; exon_number "12"; gene_name "uc003yod.2"; oId "uc003yod.2"; nearest_ref "uc003yod.2"; class_code "="; tss_id "TSS22930"; p_id "P22594";
chr8	hg19_knownGene	exon	117878825	117879000	.	-	.	gene_id "XLOC_025129"; transcript_id "5_00066855"; exon_number "13"; gene_name "uc003yod.2"; oId "uc003yod.2"; nearest_ref "uc003yod.2"; class_code "="; tss_id "TSS22930"; p_id "P22594";
chr8	hg19_knownGene	exon	117886850	117887105	.	-	.	gene_id "XLOC_025129"; transcript_id "5_00066855"; exon_number "14"; gene_name "uc003yod.2"; oId "uc003yod.2"; nearest_ref "uc003yod.2"; class_code "="; tss_id "TSS22930"; p_id "P22594";
chr8	Cufflinks	exon	118535542	118535925	.	-	.	gene_id "XLOC_025130"; transcript_id "5_00066856"; exon_number "1"; gene_name "uc003yoj.2"; oId "SC4.30831.1"; nearest_ref "uc003yoj.2"; class_code "i";
chr8	Cufflinks	exon	118559151	118559924	.	-	.	gene_id "XLOC_025131"; transcript_id "5_00069629"; exon_number "1"; oId "upf1_r4.36775.1"; class_code "u";
chr8	Cufflinks	exon	118565992	118566506	.	-	.	gene_id "XLOC_025133"; transcript_id "5_00069631"; exon_number "1"; oId "upf1_r4.36777.1"; class_code "u";
chr8	Cufflinks	exon	118569177	118570021	.	-	.	gene_id "XLOC_025134"; transcript_id "5_00069632"; exon_number "1"; oId "upf1_r4.36779.1"; class_code "u";
chr8	Cufflinks	exon	118631223	118631407	.	-	.	gene_id "XLOC_025135"; transcript_id "5_00069633"; exon_number "1"; oId "upf1_r4.36780.1"; class_code "u"; tss_id "TSS22932";
chr8	Cufflinks	exon	118644932	118644997	.	-	.	gene_id "XLOC_025135"; transcript_id "5_00069633"; exon_number "2"; oId "upf1_r4.36780.1"; class_code "u"; tss_id "TSS22932";
chr8	Cufflinks	exon	118739860	118740073	.	-	.	gene_id "XLOC_025137"; transcript_id "5_00068051"; exon_number "1"; oId "SC4.30829.1"; class_code "u";
chr8	Cufflinks	exon	118756151	118757156	.	-	.	gene_id "XLOC_025138"; transcript_id "5_00069636"; exon_number "1"; oId "upf1_r4.36805.1"; class_code "u";
chr8	Cufflinks	exon	118761286	118761605	.	-	.	gene_id "XLOC_025139"; transcript_id "5_00069637"; exon_number "1"; oId "upf1_r4.36806.1"; class_code "u";
chr8	Cufflinks	exon	118761803	118762769	.	-	.	gene_id "XLOC_025140"; transcript_id "5_00069638"; exon_number "1"; oId "upf1_r4.36807.1"; class_code "u";
chr8	Cufflinks	exon	118807826	118810329	.	-	.	gene_id "XLOC_025141"; transcript_id "5_00066858"; exon_number "1"; gene_name "uc003yok.1"; oId "SC3.19880.1"; nearest_ref "uc003yok.1"; class_code "p";
chr8	Cufflinks	exon	118806768	118807712	.	-	.	gene_id "XLOC_025142"; transcript_id "5_00066857"; exon_number "1"; oId "SC4.30869.1"; class_code ".";
chr8	hg19_knownGene	exon	118811602	118812136	.	-	.	gene_id "XLOC_025143"; transcript_id "5_00066859"; exon_number "1"; gene_name "uc003yok.1"; oId "uc003yok.1"; nearest_ref "uc003yok.1"; class_code "="; tss_id "TSS22937"; p_id "P22595";
chr8	hg19_knownGene	exon	118816961	118817132	.	-	.	gene_id "XLOC_025143"; transcript_id "5_00066859"; exon_number "2"; gene_name "uc003yok.1"; oId "uc003yok.1"; nearest_ref "uc003yok.1"; class_code "="; tss_id "TSS22937"; p_id "P22595";
chr8	hg19_knownGene	exon	118819456	118819616	.	-	.	gene_id "XLOC_025143"; transcript_id "5_00066859"; exon_number "3"; gene_name "uc003yok.1"; oId "uc003yok.1"; nearest_ref "uc003yok.1"; class_code "="; tss_id "TSS22937"; p_id "P22595";
chr8	hg19_knownGene	exon	118825111	118825200	.	-	.	gene_id "XLOC_025143"; transcript_id "5_00066859"; exon_number "4"; gene_name "uc003yok.1"; oId "uc003yok.1"; nearest_ref "uc003yok.1"; class_code "="; tss_id "TSS22937"; p_id "P22595";
chr8	hg19_knownGene	exon	118830674	118830769	.	-	.	gene_id "XLOC_025143"; transcript_id "5_00066859"; exon_number "5"; gene_name "uc003yok.1"; oId "uc003yok.1"; nearest_ref "uc003yok.1"; class_code "="; tss_id "TSS22937"; p_id "P22595";
chr8	hg19_knownGene	exon	118831915	118832033	.	-	.	gene_id "XLOC_025143"; transcript_id "5_00066859"; exon_number "6"; gene_name "uc003yok.1"; oId "uc003yok.1"; nearest_ref "uc003yok.1"; class_code "="; tss_id "TSS22937"; p_id "P22595";
chr8	hg19_knownGene	exon	118834704	118834836	.	-	.	gene_id "XLOC_025143"; transcript_id "5_00066859"; exon_number "7"; gene_name "uc003yok.1"; oId "uc003yok.1"; nearest_ref "uc003yok.1"; class_code "="; tss_id "TSS22937"; p_id "P22595";
chr8	hg19_knownGene	exon	118842469	118842588	.	-	.	gene_id "XLOC_025143"; transcript_id "5_00066859"; exon_number "8"; gene_name "uc003yok.1"; oId "uc003yok.1"; nearest_ref "uc003yok.1"; class_code "="; tss_id "TSS22937"; p_id "P22595";
chr8	hg19_knownGene	exon	118847683	118847790	.	-	.	gene_id "XLOC_025143"; transcript_id "5_00066859"; exon_number "9"; gene_name "uc003yok.1"; oId "uc003yok.1"; nearest_ref "uc003yok.1"; class_code "="; tss_id "TSS22937"; p_id "P22595";
chr8	hg19_knownGene	exon	118849347	118849440	.	-	.	gene_id "XLOC_025143"; transcript_id "5_00066859"; exon_number "10"; gene_name "uc003yok.1"; oId "uc003yok.1"; nearest_ref "uc003yok.1"; class_code "="; tss_id "TSS22937"; p_id "P22595";
chr8	hg19_knownGene	exon	119122324	119124058	.	-	.	gene_id "XLOC_025143"; transcript_id "5_00066859"; exon_number "11"; gene_name "uc003yok.1"; oId "uc003yok.1"; nearest_ref "uc003yok.1"; class_code "="; tss_id "TSS22937"; p_id "P22595";
chr8	hg19_knownGene	exon	119097734	119100498	.	-	.	gene_id "XLOC_025144"; transcript_id "5_00066860"; exon_number "1"; gene_name "uc003yol.2"; oId "uc003yol.2"; nearest_ref "uc003yol.2"; class_code "=";
chr8	Cufflinks	exon	119201695	119209971	.	-	.	gene_id "XLOC_025145"; transcript_id "5_00069640"; exon_number "1"; gene_name "uc003yom.2"; oId "upf1_r4.36817.3"; nearest_ref "uc003yom.2"; class_code "j"; tss_id "TSS22938";
chr8	Cufflinks	exon	119251954	119252214	.	-	.	gene_id "XLOC_025145"; transcript_id "5_00069640"; exon_number "2"; gene_name "uc003yom.2"; oId "upf1_r4.36817.3"; nearest_ref "uc003yom.2"; class_code "j"; tss_id "TSS22938";
chr8	Cufflinks	exon	119391799	119391939	.	-	.	gene_id "XLOC_025145"; transcript_id "5_00069640"; exon_number "3"; gene_name "uc003yom.2"; oId "upf1_r4.36817.3"; nearest_ref "uc003yom.2"; class_code "j"; tss_id "TSS22938";
chr8	Cufflinks	exon	119452071	119452200	.	-	.	gene_id "XLOC_025145"; transcript_id "5_00069640"; exon_number "4"; gene_name "uc003yom.2"; oId "upf1_r4.36817.3"; nearest_ref "uc003yom.2"; class_code "j"; tss_id "TSS22938";
chr8	Cufflinks	exon	119592954	119593132	.	-	.	gene_id "XLOC_025145"; transcript_id "5_00069640"; exon_number "5"; gene_name "uc003yom.2"; oId "upf1_r4.36817.3"; nearest_ref "uc003yom.2"; class_code "j"; tss_id "TSS22938";
chr8	Cufflinks	exon	119634178	119634234	.	-	.	gene_id "XLOC_025145"; transcript_id "5_00069640"; exon_number "6"; gene_name "uc003yom.2"; oId "upf1_r4.36817.3"; nearest_ref "uc003yom.2"; class_code "j"; tss_id "TSS22938";
chr8	hg19_knownGene	exon	119201695	119209971	.	-	.	gene_id "XLOC_025145"; transcript_id "5_00066862"; exon_number "1"; gene_name "uc010mdb.1"; oId "uc010mdb.1"; nearest_ref "uc010mdb.1"; class_code "="; tss_id "TSS22938";
chr8	hg19_knownGene	exon	119391799	119391939	.	-	.	gene_id "XLOC_025145"; transcript_id "5_00066862"; exon_number "2"; gene_name "uc010mdb.1"; oId "uc010mdb.1"; nearest_ref "uc010mdb.1"; class_code "="; tss_id "TSS22938";
chr8	hg19_knownGene	exon	119452071	119452200	.	-	.	gene_id "XLOC_025145"; transcript_id "5_00066862"; exon_number "3"; gene_name "uc010mdb.1"; oId "uc010mdb.1"; nearest_ref "uc010mdb.1"; class_code "="; tss_id "TSS22938";
chr8	hg19_knownGene	exon	119592954	119593132	.	-	.	gene_id "XLOC_025145"; transcript_id "5_00066862"; exon_number "4"; gene_name "uc010mdb.1"; oId "uc010mdb.1"; nearest_ref "uc010mdb.1"; class_code "="; tss_id "TSS22938";
chr8	hg19_knownGene	exon	119634178	119634234	.	-	.	gene_id "XLOC_025145"; transcript_id "5_00066862"; exon_number "5"; gene_name "uc010mdb.1"; oId "uc010mdb.1"; nearest_ref "uc010mdb.1"; class_code "="; tss_id "TSS22938";
chr8	Cufflinks	exon	119201695	119209971	.	-	.	gene_id "XLOC_025145"; transcript_id "5_00066861"; exon_number "1"; gene_name "uc010mda.1"; oId "uc010mda.1_ext"; nearest_ref "uc010mda.1"; class_code "="; tss_id "TSS22938"; p_id "P22596";
chr8	Cufflinks	exon	119391799	119391939	.	-	.	gene_id "XLOC_025145"; transcript_id "5_00066861"; exon_number "2"; gene_name "uc010mda.1"; oId "uc010mda.1_ext"; nearest_ref "uc010mda.1"; class_code "="; tss_id "TSS22938"; p_id "P22596";
chr8	Cufflinks	exon	119452071	119452200	.	-	.	gene_id "XLOC_025145"; transcript_id "5_00066861"; exon_number "3"; gene_name "uc010mda.1"; oId "uc010mda.1_ext"; nearest_ref "uc010mda.1"; class_code "="; tss_id "TSS22938"; p_id "P22596";
chr8	Cufflinks	exon	119592954	119593132	.	-	.	gene_id "XLOC_025145"; transcript_id "5_00066861"; exon_number "4"; gene_name "uc010mda.1"; oId "uc010mda.1_ext"; nearest_ref "uc010mda.1"; class_code "="; tss_id "TSS22938"; p_id "P22596";
chr8	Cufflinks	exon	119634043	119634234	.	-	.	gene_id "XLOC_025145"; transcript_id "5_00066861"; exon_number "5"; gene_name "uc010mda.1"; oId "uc010mda.1_ext"; nearest_ref "uc010mda.1"; class_code "="; tss_id "TSS22938"; p_id "P22596";
chr8	Cufflinks	exon	119201695	119209971	.	-	.	gene_id "XLOC_025145"; transcript_id "5_00068615"; exon_number "1"; gene_name "uc003yom.2"; oId "upf3.20849.3"; nearest_ref "uc003yom.2"; class_code "j"; tss_id "TSS22938";
chr8	Cufflinks	exon	119251954	119252214	.	-	.	gene_id "XLOC_025145"; transcript_id "5_00068615"; exon_number "2"; gene_name "uc003yom.2"; oId "upf3.20849.3"; nearest_ref "uc003yom.2"; class_code "j"; tss_id "TSS22938";
chr8	Cufflinks	exon	119391799	119391939	.	-	.	gene_id "XLOC_025145"; transcript_id "5_00068615"; exon_number "3"; gene_name "uc003yom.2"; oId "upf3.20849.3"; nearest_ref "uc003yom.2"; class_code "j"; tss_id "TSS22938";
chr8	Cufflinks	exon	119452071	119452200	.	-	.	gene_id "XLOC_025145"; transcript_id "5_00068615"; exon_number "4"; gene_name "uc003yom.2"; oId "upf3.20849.3"; nearest_ref "uc003yom.2"; class_code "j"; tss_id "TSS22938";
chr8	Cufflinks	exon	119592954	119593132	.	-	.	gene_id "XLOC_025145"; transcript_id "5_00068615"; exon_number "5"; gene_name "uc003yom.2"; oId "upf3.20849.3"; nearest_ref "uc003yom.2"; class_code "j"; tss_id "TSS22938";
chr8	Cufflinks	exon	119634043	119634246	.	-	.	gene_id "XLOC_025145"; transcript_id "5_00068615"; exon_number "6"; gene_name "uc003yom.2"; oId "upf3.20849.3"; nearest_ref "uc003yom.2"; class_code "j"; tss_id "TSS22938";
chr8	Cufflinks	exon	119388066	119388095	.	-	.	gene_id "XLOC_025145"; transcript_id "5_00068055"; exon_number "1"; gene_name "uc003yom.2"; oId "SC4.30834.3"; nearest_ref "uc003yom.2"; class_code "j"; tss_id "TSS22938";
chr8	Cufflinks	exon	119391799	119391939	.	-	.	gene_id "XLOC_025145"; transcript_id "5_00068055"; exon_number "2"; gene_name "uc003yom.2"; oId "SC4.30834.3"; nearest_ref "uc003yom.2"; class_code "j"; tss_id "TSS22938";
chr8	Cufflinks	exon	119452071	119452200	.	-	.	gene_id "XLOC_025145"; transcript_id "5_00068055"; exon_number "3"; gene_name "uc003yom.2"; oId "SC4.30834.3"; nearest_ref "uc003yom.2"; class_code "j"; tss_id "TSS22938";
chr8	Cufflinks	exon	119592954	119593132	.	-	.	gene_id "XLOC_025145"; transcript_id "5_00068055"; exon_number "4"; gene_name "uc003yom.2"; oId "SC4.30834.3"; nearest_ref "uc003yom.2"; class_code "j"; tss_id "TSS22938";
chr8	Cufflinks	exon	119634043	119634234	.	-	.	gene_id "XLOC_025145"; transcript_id "5_00068055"; exon_number "5"; gene_name "uc003yom.2"; oId "SC4.30834.3"; nearest_ref "uc003yom.2"; class_code "j"; tss_id "TSS22938";
chr8	hg19_knownGene	exon	119390227	119391939	.	-	.	gene_id "XLOC_025145"; transcript_id "5_00066863"; exon_number "1"; gene_name "uc003yom.2"; oId "uc003yom.2"; nearest_ref "uc003yom.2"; class_code "="; tss_id "TSS22938"; p_id "P22597";
chr8	hg19_knownGene	exon	119452071	119452200	.	-	.	gene_id "XLOC_025145"; transcript_id "5_00066863"; exon_number "2"; gene_name "uc003yom.2"; oId "uc003yom.2"; nearest_ref "uc003yom.2"; class_code "="; tss_id "TSS22938"; p_id "P22597";
chr8	hg19_knownGene	exon	119592954	119593132	.	-	.	gene_id "XLOC_025145"; transcript_id "5_00066863"; exon_number "3"; gene_name "uc003yom.2"; oId "uc003yom.2"; nearest_ref "uc003yom.2"; class_code "="; tss_id "TSS22938"; p_id "P22597";
chr8	hg19_knownGene	exon	119634043	119634184	.	-	.	gene_id "XLOC_025145"; transcript_id "5_00066863"; exon_number "4"; gene_name "uc003yom.2"; oId "uc003yom.2"; nearest_ref "uc003yom.2"; class_code "="; tss_id "TSS22938"; p_id "P22597";
chr8	Cufflinks	exon	119317945	119318045	.	-	.	gene_id "XLOC_025146"; transcript_id "5_00069641"; exon_number "1"; gene_name "uc010mdb.1"; oId "upf1_r4.36818.1"; nearest_ref "uc010mdb.1"; class_code "i";
chr8	hg19_knownGene	exon	119935797	119937001	.	-	.	gene_id "XLOC_025147"; transcript_id "5_00066864"; exon_number "1"; gene_name "uc003yon.3"; oId "uc003yon.3"; nearest_ref "uc003yon.3"; class_code "="; tss_id "TSS22939"; p_id "P22598";
chr8	hg19_knownGene	exon	119938733	119938957	.	-	.	gene_id "XLOC_025147"; transcript_id "5_00066864"; exon_number "2"; gene_name "uc003yon.3"; oId "uc003yon.3"; nearest_ref "uc003yon.3"; class_code "="; tss_id "TSS22939"; p_id "P22598";
chr8	hg19_knownGene	exon	119940977	119941168	.	-	.	gene_id "XLOC_025147"; transcript_id "5_00066864"; exon_number "3"; gene_name "uc003yon.3"; oId "uc003yon.3"; nearest_ref "uc003yon.3"; class_code "="; tss_id "TSS22939"; p_id "P22598";
chr8	hg19_knownGene	exon	119945170	119945539	.	-	.	gene_id "XLOC_025147"; transcript_id "5_00066864"; exon_number "4"; gene_name "uc003yon.3"; oId "uc003yon.3"; nearest_ref "uc003yon.3"; class_code "="; tss_id "TSS22939"; p_id "P22598";
chr8	hg19_knownGene	exon	119964031	119964383	.	-	.	gene_id "XLOC_025147"; transcript_id "5_00066864"; exon_number "5"; gene_name "uc003yon.3"; oId "uc003yon.3"; nearest_ref "uc003yon.3"; class_code "="; tss_id "TSS22939"; p_id "P22598";
chr8	Cufflinks	exon	119936122	119937001	.	-	.	gene_id "XLOC_025147"; transcript_id "5_00068616"; exon_number "1"; gene_name "uc010mdc.1"; oId "upf3.20842.3"; nearest_ref "uc010mdc.1"; class_code "j"; tss_id "TSS22939";
chr8	Cufflinks	exon	119938733	119938957	.	-	.	gene_id "XLOC_025147"; transcript_id "5_00068616"; exon_number "2"; gene_name "uc010mdc.1"; oId "upf3.20842.3"; nearest_ref "uc010mdc.1"; class_code "j"; tss_id "TSS22939";
chr8	Cufflinks	exon	119940977	119941168	.	-	.	gene_id "XLOC_025147"; transcript_id "5_00068616"; exon_number "3"; gene_name "uc010mdc.1"; oId "upf3.20842.3"; nearest_ref "uc010mdc.1"; class_code "j"; tss_id "TSS22939";
chr8	Cufflinks	exon	119942882	119943007	.	-	.	gene_id "XLOC_025147"; transcript_id "5_00068616"; exon_number "4"; gene_name "uc010mdc.1"; oId "upf3.20842.3"; nearest_ref "uc010mdc.1"; class_code "j"; tss_id "TSS22939";
chr8	Cufflinks	exon	119945170	119945539	.	-	.	gene_id "XLOC_025147"; transcript_id "5_00068616"; exon_number "5"; gene_name "uc010mdc.1"; oId "upf3.20842.3"; nearest_ref "uc010mdc.1"; class_code "j"; tss_id "TSS22939";
chr8	Cufflinks	exon	119964031	119964383	.	-	.	gene_id "XLOC_025147"; transcript_id "5_00068616"; exon_number "6"; gene_name "uc010mdc.1"; oId "upf3.20842.3"; nearest_ref "uc010mdc.1"; class_code "j"; tss_id "TSS22939";
chr8	Cufflinks	exon	119936122	119937001	.	-	.	gene_id "XLOC_025147"; transcript_id "5_00068617"; exon_number "1"; gene_name "uc010mdc.1"; oId "upf3.20842.2"; nearest_ref "uc010mdc.1"; class_code "j"; tss_id "TSS22941";
chr8	Cufflinks	exon	119938733	119938957	.	-	.	gene_id "XLOC_025147"; transcript_id "5_00068617"; exon_number "2"; gene_name "uc010mdc.1"; oId "upf3.20842.2"; nearest_ref "uc010mdc.1"; class_code "j"; tss_id "TSS22941";
chr8	Cufflinks	exon	119940977	119941168	.	-	.	gene_id "XLOC_025147"; transcript_id "5_00068617"; exon_number "3"; gene_name "uc010mdc.1"; oId "upf3.20842.2"; nearest_ref "uc010mdc.1"; class_code "j"; tss_id "TSS22941";
chr8	Cufflinks	exon	119942727	119943007	.	-	.	gene_id "XLOC_025147"; transcript_id "5_00068617"; exon_number "4"; gene_name "uc010mdc.1"; oId "upf3.20842.2"; nearest_ref "uc010mdc.1"; class_code "j"; tss_id "TSS22941";
chr8	Cufflinks	exon	119945170	119945539	.	-	.	gene_id "XLOC_025147"; transcript_id "5_00068617"; exon_number "5"; gene_name "uc010mdc.1"; oId "upf3.20842.2"; nearest_ref "uc010mdc.1"; class_code "j"; tss_id "TSS22941";
chr8	Cufflinks	exon	119965322	119965362	.	-	.	gene_id "XLOC_025147"; transcript_id "5_00068617"; exon_number "6"; gene_name "uc010mdc.1"; oId "upf3.20842.2"; nearest_ref "uc010mdc.1"; class_code "j"; tss_id "TSS22941";
chr8	hg19_knownGene	exon	119938733	119938957	.	-	.	gene_id "XLOC_025147"; transcript_id "5_00066866"; exon_number "1"; gene_name "uc010mdc.1"; oId "uc010mdc.1"; nearest_ref "uc010mdc.1"; class_code "="; tss_id "TSS22939";
chr8	hg19_knownGene	exon	119940977	119941168	.	-	.	gene_id "XLOC_025147"; transcript_id "5_00066866"; exon_number "2"; gene_name "uc010mdc.1"; oId "uc010mdc.1"; nearest_ref "uc010mdc.1"; class_code "="; tss_id "TSS22939";
chr8	hg19_knownGene	exon	119942727	119943007	.	-	.	gene_id "XLOC_025147"; transcript_id "5_00066866"; exon_number "3"; gene_name "uc010mdc.1"; oId "uc010mdc.1"; nearest_ref "uc010mdc.1"; class_code "="; tss_id "TSS22939";
chr8	hg19_knownGene	exon	119945170	119945539	.	-	.	gene_id "XLOC_025147"; transcript_id "5_00066866"; exon_number "4"; gene_name "uc010mdc.1"; oId "uc010mdc.1"; nearest_ref "uc010mdc.1"; class_code "="; tss_id "TSS22939";
chr8	hg19_knownGene	exon	119964031	119964383	.	-	.	gene_id "XLOC_025147"; transcript_id "5_00066866"; exon_number "5"; gene_name "uc010mdc.1"; oId "uc010mdc.1"; nearest_ref "uc010mdc.1"; class_code "="; tss_id "TSS22939";
chr8	Cufflinks	exon	120492814	120493086	.	-	.	gene_id "XLOC_025148"; transcript_id "5_00068057"; exon_number "1"; oId "SC4.30842.1"; class_code "u";
chr8	hg19_knownGene	exon	120569319	120569931	.	-	.	gene_id "XLOC_025149"; transcript_id "5_00066867"; exon_number "1"; gene_name "uc011lic.1"; oId "uc011lic.1"; nearest_ref "uc011lic.1"; class_code "="; tss_id "TSS22943"; p_id "P22603";
chr8	hg19_knownGene	exon	120575097	120575253	.	-	.	gene_id "XLOC_025149"; transcript_id "5_00066867"; exon_number "2"; gene_name "uc011lic.1"; oId "uc011lic.1"; nearest_ref "uc011lic.1"; class_code "="; tss_id "TSS22943"; p_id "P22603";
chr8	hg19_knownGene	exon	120577063	120577195	.	-	.	gene_id "XLOC_025149"; transcript_id "5_00066867"; exon_number "3"; gene_name "uc011lic.1"; oId "uc011lic.1"; nearest_ref "uc011lic.1"; class_code "="; tss_id "TSS22943"; p_id "P22603";
chr8	hg19_knownGene	exon	120580415	120580492	.	-	.	gene_id "XLOC_025149"; transcript_id "5_00066867"; exon_number "4"; gene_name "uc011lic.1"; oId "uc011lic.1"; nearest_ref "uc011lic.1"; class_code "="; tss_id "TSS22943"; p_id "P22603";
chr8	hg19_knownGene	exon	120581475	120581610	.	-	.	gene_id "XLOC_025149"; transcript_id "5_00066867"; exon_number "5"; gene_name "uc011lic.1"; oId "uc011lic.1"; nearest_ref "uc011lic.1"; class_code "="; tss_id "TSS22943"; p_id "P22603";
chr8	hg19_knownGene	exon	120582945	120583081	.	-	.	gene_id "XLOC_025149"; transcript_id "5_00066867"; exon_number "6"; gene_name "uc011lic.1"; oId "uc011lic.1"; nearest_ref "uc011lic.1"; class_code "="; tss_id "TSS22943"; p_id "P22603";
chr8	hg19_knownGene	exon	120584416	120584490	.	-	.	gene_id "XLOC_025149"; transcript_id "5_00066867"; exon_number "7"; gene_name "uc011lic.1"; oId "uc011lic.1"; nearest_ref "uc011lic.1"; class_code "="; tss_id "TSS22943"; p_id "P22603";
chr8	hg19_knownGene	exon	120592356	120592407	.	-	.	gene_id "XLOC_025149"; transcript_id "5_00066867"; exon_number "8"; gene_name "uc011lic.1"; oId "uc011lic.1"; nearest_ref "uc011lic.1"; class_code "="; tss_id "TSS22943"; p_id "P22603";
chr8	hg19_knownGene	exon	120594670	120594842	.	-	.	gene_id "XLOC_025149"; transcript_id "5_00066867"; exon_number "9"; gene_name "uc011lic.1"; oId "uc011lic.1"; nearest_ref "uc011lic.1"; class_code "="; tss_id "TSS22943"; p_id "P22603";
chr8	hg19_knownGene	exon	120595957	120596044	.	-	.	gene_id "XLOC_025149"; transcript_id "5_00066867"; exon_number "10"; gene_name "uc011lic.1"; oId "uc011lic.1"; nearest_ref "uc011lic.1"; class_code "="; tss_id "TSS22943"; p_id "P22603";
chr8	hg19_knownGene	exon	120596202	120596289	.	-	.	gene_id "XLOC_025149"; transcript_id "5_00066867"; exon_number "11"; gene_name "uc011lic.1"; oId "uc011lic.1"; nearest_ref "uc011lic.1"; class_code "="; tss_id "TSS22943"; p_id "P22603";
chr8	hg19_knownGene	exon	120569319	120569931	.	-	.	gene_id "XLOC_025149"; transcript_id "5_00066868"; exon_number "1"; gene_name "uc003yor.1"; oId "uc003yor.1"; nearest_ref "uc003yor.1"; class_code "="; tss_id "TSS22944"; p_id "P22599";
chr8	hg19_knownGene	exon	120575097	120575253	.	-	.	gene_id "XLOC_025149"; transcript_id "5_00066868"; exon_number "2"; gene_name "uc003yor.1"; oId "uc003yor.1"; nearest_ref "uc003yor.1"; class_code "="; tss_id "TSS22944"; p_id "P22599";
chr8	hg19_knownGene	exon	120577063	120577195	.	-	.	gene_id "XLOC_025149"; transcript_id "5_00066868"; exon_number "3"; gene_name "uc003yor.1"; oId "uc003yor.1"; nearest_ref "uc003yor.1"; class_code "="; tss_id "TSS22944"; p_id "P22599";
chr8	hg19_knownGene	exon	120580415	120580492	.	-	.	gene_id "XLOC_025149"; transcript_id "5_00066868"; exon_number "4"; gene_name "uc003yor.1"; oId "uc003yor.1"; nearest_ref "uc003yor.1"; class_code "="; tss_id "TSS22944"; p_id "P22599";
chr8	hg19_knownGene	exon	120581475	120581610	.	-	.	gene_id "XLOC_025149"; transcript_id "5_00066868"; exon_number "5"; gene_name "uc003yor.1"; oId "uc003yor.1"; nearest_ref "uc003yor.1"; class_code "="; tss_id "TSS22944"; p_id "P22599";
chr8	hg19_knownGene	exon	120582945	120583081	.	-	.	gene_id "XLOC_025149"; transcript_id "5_00066868"; exon_number "6"; gene_name "uc003yor.1"; oId "uc003yor.1"; nearest_ref "uc003yor.1"; class_code "="; tss_id "TSS22944"; p_id "P22599";
chr8	hg19_knownGene	exon	120592356	120592407	.	-	.	gene_id "XLOC_025149"; transcript_id "5_00066868"; exon_number "7"; gene_name "uc003yor.1"; oId "uc003yor.1"; nearest_ref "uc003yor.1"; class_code "="; tss_id "TSS22944"; p_id "P22599";
chr8	hg19_knownGene	exon	120594670	120594842	.	-	.	gene_id "XLOC_025149"; transcript_id "5_00066868"; exon_number "8"; gene_name "uc003yor.1"; oId "uc003yor.1"; nearest_ref "uc003yor.1"; class_code "="; tss_id "TSS22944"; p_id "P22599";
chr8	hg19_knownGene	exon	120595957	120596044	.	-	.	gene_id "XLOC_025149"; transcript_id "5_00066868"; exon_number "9"; gene_name "uc003yor.1"; oId "uc003yor.1"; nearest_ref "uc003yor.1"; class_code "="; tss_id "TSS22944"; p_id "P22599";
chr8	hg19_knownGene	exon	120596202	120596289	.	-	.	gene_id "XLOC_025149"; transcript_id "5_00066868"; exon_number "10"; gene_name "uc003yor.1"; oId "uc003yor.1"; nearest_ref "uc003yor.1"; class_code "="; tss_id "TSS22944"; p_id "P22599";
chr8	hg19_knownGene	exon	120598426	120598553	.	-	.	gene_id "XLOC_025149"; transcript_id "5_00066868"; exon_number "11"; gene_name "uc003yor.1"; oId "uc003yor.1"; nearest_ref "uc003yor.1"; class_code "="; tss_id "TSS22944"; p_id "P22599";
chr8	hg19_knownGene	exon	120599284	120599315	.	-	.	gene_id "XLOC_025149"; transcript_id "5_00066868"; exon_number "12"; gene_name "uc003yor.1"; oId "uc003yor.1"; nearest_ref "uc003yor.1"; class_code "="; tss_id "TSS22944"; p_id "P22599";
chr8	hg19_knownGene	exon	120602745	120602870	.	-	.	gene_id "XLOC_025149"; transcript_id "5_00066868"; exon_number "13"; gene_name "uc003yor.1"; oId "uc003yor.1"; nearest_ref "uc003yor.1"; class_code "="; tss_id "TSS22944"; p_id "P22599";
chr8	hg19_knownGene	exon	120605165	120605248	.	-	.	gene_id "XLOC_025149"; transcript_id "5_00066868"; exon_number "14"; gene_name "uc003yor.1"; oId "uc003yor.1"; nearest_ref "uc003yor.1"; class_code "="; tss_id "TSS22944"; p_id "P22599";
chr8	hg19_knownGene	exon	120569319	120569931	.	-	.	gene_id "XLOC_025149"; transcript_id "5_00066871"; exon_number "1"; gene_name "uc010mdd.1"; oId "uc010mdd.1"; nearest_ref "uc010mdd.1"; class_code "="; tss_id "TSS22945"; p_id "P22602";
chr8	hg19_knownGene	exon	120575097	120575253	.	-	.	gene_id "XLOC_025149"; transcript_id "5_00066871"; exon_number "2"; gene_name "uc010mdd.1"; oId "uc010mdd.1"; nearest_ref "uc010mdd.1"; class_code "="; tss_id "TSS22945"; p_id "P22602";
chr8	hg19_knownGene	exon	120577063	120577195	.	-	.	gene_id "XLOC_025149"; transcript_id "5_00066871"; exon_number "3"; gene_name "uc010mdd.1"; oId "uc010mdd.1"; nearest_ref "uc010mdd.1"; class_code "="; tss_id "TSS22945"; p_id "P22602";
chr8	hg19_knownGene	exon	120580415	120580492	.	-	.	gene_id "XLOC_025149"; transcript_id "5_00066871"; exon_number "4"; gene_name "uc010mdd.1"; oId "uc010mdd.1"; nearest_ref "uc010mdd.1"; class_code "="; tss_id "TSS22945"; p_id "P22602";
chr8	hg19_knownGene	exon	120581475	120581610	.	-	.	gene_id "XLOC_025149"; transcript_id "5_00066871"; exon_number "5"; gene_name "uc010mdd.1"; oId "uc010mdd.1"; nearest_ref "uc010mdd.1"; class_code "="; tss_id "TSS22945"; p_id "P22602";
chr8	hg19_knownGene	exon	120582945	120583081	.	-	.	gene_id "XLOC_025149"; transcript_id "5_00066871"; exon_number "6"; gene_name "uc010mdd.1"; oId "uc010mdd.1"; nearest_ref "uc010mdd.1"; class_code "="; tss_id "TSS22945"; p_id "P22602";
chr8	hg19_knownGene	exon	120584416	120584490	.	-	.	gene_id "XLOC_025149"; transcript_id "5_00066871"; exon_number "7"; gene_name "uc010mdd.1"; oId "uc010mdd.1"; nearest_ref "uc010mdd.1"; class_code "="; tss_id "TSS22945"; p_id "P22602";
chr8	hg19_knownGene	exon	120592356	120592407	.	-	.	gene_id "XLOC_025149"; transcript_id "5_00066871"; exon_number "8"; gene_name "uc010mdd.1"; oId "uc010mdd.1"; nearest_ref "uc010mdd.1"; class_code "="; tss_id "TSS22945"; p_id "P22602";
chr8	hg19_knownGene	exon	120594658	120594842	.	-	.	gene_id "XLOC_025149"; transcript_id "5_00066871"; exon_number "9"; gene_name "uc010mdd.1"; oId "uc010mdd.1"; nearest_ref "uc010mdd.1"; class_code "="; tss_id "TSS22945"; p_id "P22602";
chr8	hg19_knownGene	exon	120595957	120596044	.	-	.	gene_id "XLOC_025149"; transcript_id "5_00066871"; exon_number "10"; gene_name "uc010mdd.1"; oId "uc010mdd.1"; nearest_ref "uc010mdd.1"; class_code "="; tss_id "TSS22945"; p_id "P22602";
chr8	hg19_knownGene	exon	120596202	120596289	.	-	.	gene_id "XLOC_025149"; transcript_id "5_00066871"; exon_number "11"; gene_name "uc010mdd.1"; oId "uc010mdd.1"; nearest_ref "uc010mdd.1"; class_code "="; tss_id "TSS22945"; p_id "P22602";
chr8	hg19_knownGene	exon	120598426	120598553	.	-	.	gene_id "XLOC_025149"; transcript_id "5_00066871"; exon_number "12"; gene_name "uc010mdd.1"; oId "uc010mdd.1"; nearest_ref "uc010mdd.1"; class_code "="; tss_id "TSS22945"; p_id "P22602";
chr8	hg19_knownGene	exon	120599284	120599315	.	-	.	gene_id "XLOC_025149"; transcript_id "5_00066871"; exon_number "13"; gene_name "uc010mdd.1"; oId "uc010mdd.1"; nearest_ref "uc010mdd.1"; class_code "="; tss_id "TSS22945"; p_id "P22602";
chr8	hg19_knownGene	exon	120602745	120602870	.	-	.	gene_id "XLOC_025149"; transcript_id "5_00066871"; exon_number "14"; gene_name "uc010mdd.1"; oId "uc010mdd.1"; nearest_ref "uc010mdd.1"; class_code "="; tss_id "TSS22945"; p_id "P22602";
chr8	hg19_knownGene	exon	120605992	120606100	.	-	.	gene_id "XLOC_025149"; transcript_id "5_00066871"; exon_number "15"; gene_name "uc010mdd.1"; oId "uc010mdd.1"; nearest_ref "uc010mdd.1"; class_code "="; tss_id "TSS22945"; p_id "P22602";
chr8	hg19_knownGene	exon	120612918	120612990	.	-	.	gene_id "XLOC_025149"; transcript_id "5_00066871"; exon_number "16"; gene_name "uc010mdd.1"; oId "uc010mdd.1"; nearest_ref "uc010mdd.1"; class_code "="; tss_id "TSS22945"; p_id "P22602";
chr8	hg19_knownGene	exon	120613637	120613702	.	-	.	gene_id "XLOC_025149"; transcript_id "5_00066871"; exon_number "17"; gene_name "uc010mdd.1"; oId "uc010mdd.1"; nearest_ref "uc010mdd.1"; class_code "="; tss_id "TSS22945"; p_id "P22602";
chr8	hg19_knownGene	exon	120620162	120620217	.	-	.	gene_id "XLOC_025149"; transcript_id "5_00066871"; exon_number "18"; gene_name "uc010mdd.1"; oId "uc010mdd.1"; nearest_ref "uc010mdd.1"; class_code "="; tss_id "TSS22945"; p_id "P22602";
chr8	hg19_knownGene	exon	120628505	120628624	.	-	.	gene_id "XLOC_025149"; transcript_id "5_00066871"; exon_number "19"; gene_name "uc010mdd.1"; oId "uc010mdd.1"; nearest_ref "uc010mdd.1"; class_code "="; tss_id "TSS22945"; p_id "P22602";
chr8	hg19_knownGene	exon	120629404	120629483	.	-	.	gene_id "XLOC_025149"; transcript_id "5_00066871"; exon_number "20"; gene_name "uc010mdd.1"; oId "uc010mdd.1"; nearest_ref "uc010mdd.1"; class_code "="; tss_id "TSS22945"; p_id "P22602";
chr8	hg19_knownGene	exon	120629706	120629803	.	-	.	gene_id "XLOC_025149"; transcript_id "5_00066871"; exon_number "21"; gene_name "uc010mdd.1"; oId "uc010mdd.1"; nearest_ref "uc010mdd.1"; class_code "="; tss_id "TSS22945"; p_id "P22602";
chr8	hg19_knownGene	exon	120631484	120631544	.	-	.	gene_id "XLOC_025149"; transcript_id "5_00066871"; exon_number "22"; gene_name "uc010mdd.1"; oId "uc010mdd.1"; nearest_ref "uc010mdd.1"; class_code "="; tss_id "TSS22945"; p_id "P22602";
chr8	hg19_knownGene	exon	120633634	120633759	.	-	.	gene_id "XLOC_025149"; transcript_id "5_00066871"; exon_number "23"; gene_name "uc010mdd.1"; oId "uc010mdd.1"; nearest_ref "uc010mdd.1"; class_code "="; tss_id "TSS22945"; p_id "P22602";
chr8	hg19_knownGene	exon	120638805	120638960	.	-	.	gene_id "XLOC_025149"; transcript_id "5_00066871"; exon_number "24"; gene_name "uc010mdd.1"; oId "uc010mdd.1"; nearest_ref "uc010mdd.1"; class_code "="; tss_id "TSS22945"; p_id "P22602";
chr8	hg19_knownGene	exon	120650665	120650767	.	-	.	gene_id "XLOC_025149"; transcript_id "5_00066871"; exon_number "25"; gene_name "uc010mdd.1"; oId "uc010mdd.1"; nearest_ref "uc010mdd.1"; class_code "="; tss_id "TSS22945"; p_id "P22602";
chr8	hg19_knownGene	exon	120650988	120651106	.	-	.	gene_id "XLOC_025149"; transcript_id "5_00066871"; exon_number "26"; gene_name "uc010mdd.1"; oId "uc010mdd.1"; nearest_ref "uc010mdd.1"; class_code "="; tss_id "TSS22945"; p_id "P22602";
chr8	hg19_knownGene	exon	120569319	120569931	.	-	.	gene_id "XLOC_025149"; transcript_id "5_00066870"; exon_number "1"; gene_name "uc003yot.1"; oId "uc003yot.1"; nearest_ref "uc003yot.1"; class_code "="; tss_id "TSS22945"; p_id "P22601";
chr8	hg19_knownGene	exon	120575097	120575253	.	-	.	gene_id "XLOC_025149"; transcript_id "5_00066870"; exon_number "2"; gene_name "uc003yot.1"; oId "uc003yot.1"; nearest_ref "uc003yot.1"; class_code "="; tss_id "TSS22945"; p_id "P22601";
chr8	hg19_knownGene	exon	120577063	120577195	.	-	.	gene_id "XLOC_025149"; transcript_id "5_00066870"; exon_number "3"; gene_name "uc003yot.1"; oId "uc003yot.1"; nearest_ref "uc003yot.1"; class_code "="; tss_id "TSS22945"; p_id "P22601";
chr8	hg19_knownGene	exon	120580415	120580492	.	-	.	gene_id "XLOC_025149"; transcript_id "5_00066870"; exon_number "4"; gene_name "uc003yot.1"; oId "uc003yot.1"; nearest_ref "uc003yot.1"; class_code "="; tss_id "TSS22945"; p_id "P22601";
chr8	hg19_knownGene	exon	120581475	120581610	.	-	.	gene_id "XLOC_025149"; transcript_id "5_00066870"; exon_number "5"; gene_name "uc003yot.1"; oId "uc003yot.1"; nearest_ref "uc003yot.1"; class_code "="; tss_id "TSS22945"; p_id "P22601";
chr8	hg19_knownGene	exon	120582945	120583081	.	-	.	gene_id "XLOC_025149"; transcript_id "5_00066870"; exon_number "6"; gene_name "uc003yot.1"; oId "uc003yot.1"; nearest_ref "uc003yot.1"; class_code "="; tss_id "TSS22945"; p_id "P22601";
chr8	hg19_knownGene	exon	120592356	120592407	.	-	.	gene_id "XLOC_025149"; transcript_id "5_00066870"; exon_number "7"; gene_name "uc003yot.1"; oId "uc003yot.1"; nearest_ref "uc003yot.1"; class_code "="; tss_id "TSS22945"; p_id "P22601";
chr8	hg19_knownGene	exon	120594658	120594842	.	-	.	gene_id "XLOC_025149"; transcript_id "5_00066870"; exon_number "8"; gene_name "uc003yot.1"; oId "uc003yot.1"; nearest_ref "uc003yot.1"; class_code "="; tss_id "TSS22945"; p_id "P22601";
chr8	hg19_knownGene	exon	120595957	120596044	.	-	.	gene_id "XLOC_025149"; transcript_id "5_00066870"; exon_number "9"; gene_name "uc003yot.1"; oId "uc003yot.1"; nearest_ref "uc003yot.1"; class_code "="; tss_id "TSS22945"; p_id "P22601";
chr8	hg19_knownGene	exon	120596202	120596289	.	-	.	gene_id "XLOC_025149"; transcript_id "5_00066870"; exon_number "10"; gene_name "uc003yot.1"; oId "uc003yot.1"; nearest_ref "uc003yot.1"; class_code "="; tss_id "TSS22945"; p_id "P22601";
chr8	hg19_knownGene	exon	120598426	120598553	.	-	.	gene_id "XLOC_025149"; transcript_id "5_00066870"; exon_number "11"; gene_name "uc003yot.1"; oId "uc003yot.1"; nearest_ref "uc003yot.1"; class_code "="; tss_id "TSS22945"; p_id "P22601";
chr8	hg19_knownGene	exon	120599284	120599315	.	-	.	gene_id "XLOC_025149"; transcript_id "5_00066870"; exon_number "12"; gene_name "uc003yot.1"; oId "uc003yot.1"; nearest_ref "uc003yot.1"; class_code "="; tss_id "TSS22945"; p_id "P22601";
chr8	hg19_knownGene	exon	120602745	120602870	.	-	.	gene_id "XLOC_025149"; transcript_id "5_00066870"; exon_number "13"; gene_name "uc003yot.1"; oId "uc003yot.1"; nearest_ref "uc003yot.1"; class_code "="; tss_id "TSS22945"; p_id "P22601";
chr8	hg19_knownGene	exon	120605992	120606100	.	-	.	gene_id "XLOC_025149"; transcript_id "5_00066870"; exon_number "14"; gene_name "uc003yot.1"; oId "uc003yot.1"; nearest_ref "uc003yot.1"; class_code "="; tss_id "TSS22945"; p_id "P22601";
chr8	hg19_knownGene	exon	120612918	120612990	.	-	.	gene_id "XLOC_025149"; transcript_id "5_00066870"; exon_number "15"; gene_name "uc003yot.1"; oId "uc003yot.1"; nearest_ref "uc003yot.1"; class_code "="; tss_id "TSS22945"; p_id "P22601";
chr8	hg19_knownGene	exon	120613637	120613702	.	-	.	gene_id "XLOC_025149"; transcript_id "5_00066870"; exon_number "16"; gene_name "uc003yot.1"; oId "uc003yot.1"; nearest_ref "uc003yot.1"; class_code "="; tss_id "TSS22945"; p_id "P22601";
chr8	hg19_knownGene	exon	120620162	120620217	.	-	.	gene_id "XLOC_025149"; transcript_id "5_00066870"; exon_number "17"; gene_name "uc003yot.1"; oId "uc003yot.1"; nearest_ref "uc003yot.1"; class_code "="; tss_id "TSS22945"; p_id "P22601";
chr8	hg19_knownGene	exon	120628505	120628624	.	-	.	gene_id "XLOC_025149"; transcript_id "5_00066870"; exon_number "18"; gene_name "uc003yot.1"; oId "uc003yot.1"; nearest_ref "uc003yot.1"; class_code "="; tss_id "TSS22945"; p_id "P22601";
chr8	hg19_knownGene	exon	120629404	120629483	.	-	.	gene_id "XLOC_025149"; transcript_id "5_00066870"; exon_number "19"; gene_name "uc003yot.1"; oId "uc003yot.1"; nearest_ref "uc003yot.1"; class_code "="; tss_id "TSS22945"; p_id "P22601";
chr8	hg19_knownGene	exon	120629706	120629803	.	-	.	gene_id "XLOC_025149"; transcript_id "5_00066870"; exon_number "20"; gene_name "uc003yot.1"; oId "uc003yot.1"; nearest_ref "uc003yot.1"; class_code "="; tss_id "TSS22945"; p_id "P22601";
chr8	hg19_knownGene	exon	120631484	120631544	.	-	.	gene_id "XLOC_025149"; transcript_id "5_00066870"; exon_number "21"; gene_name "uc003yot.1"; oId "uc003yot.1"; nearest_ref "uc003yot.1"; class_code "="; tss_id "TSS22945"; p_id "P22601";
chr8	hg19_knownGene	exon	120633634	120633759	.	-	.	gene_id "XLOC_025149"; transcript_id "5_00066870"; exon_number "22"; gene_name "uc003yot.1"; oId "uc003yot.1"; nearest_ref "uc003yot.1"; class_code "="; tss_id "TSS22945"; p_id "P22601";
chr8	hg19_knownGene	exon	120638805	120638960	.	-	.	gene_id "XLOC_025149"; transcript_id "5_00066870"; exon_number "23"; gene_name "uc003yot.1"; oId "uc003yot.1"; nearest_ref "uc003yot.1"; class_code "="; tss_id "TSS22945"; p_id "P22601";
chr8	hg19_knownGene	exon	120650665	120650767	.	-	.	gene_id "XLOC_025149"; transcript_id "5_00066870"; exon_number "24"; gene_name "uc003yot.1"; oId "uc003yot.1"; nearest_ref "uc003yot.1"; class_code "="; tss_id "TSS22945"; p_id "P22601";
chr8	hg19_knownGene	exon	120650988	120651106	.	-	.	gene_id "XLOC_025149"; transcript_id "5_00066870"; exon_number "25"; gene_name "uc003yot.1"; oId "uc003yot.1"; nearest_ref "uc003yot.1"; class_code "="; tss_id "TSS22945"; p_id "P22601";
chr8	hg19_knownGene	exon	120569319	120569931	.	-	.	gene_id "XLOC_025149"; transcript_id "5_00066869"; exon_number "1"; gene_name "uc003yos.1"; oId "uc003yos.1"; nearest_ref "uc003yos.1"; class_code "="; tss_id "TSS22945"; p_id "P22600";
chr8	hg19_knownGene	exon	120575097	120575253	.	-	.	gene_id "XLOC_025149"; transcript_id "5_00066869"; exon_number "2"; gene_name "uc003yos.1"; oId "uc003yos.1"; nearest_ref "uc003yos.1"; class_code "="; tss_id "TSS22945"; p_id "P22600";
chr8	hg19_knownGene	exon	120577063	120577195	.	-	.	gene_id "XLOC_025149"; transcript_id "5_00066869"; exon_number "3"; gene_name "uc003yos.1"; oId "uc003yos.1"; nearest_ref "uc003yos.1"; class_code "="; tss_id "TSS22945"; p_id "P22600";
chr8	hg19_knownGene	exon	120580415	120580492	.	-	.	gene_id "XLOC_025149"; transcript_id "5_00066869"; exon_number "4"; gene_name "uc003yos.1"; oId "uc003yos.1"; nearest_ref "uc003yos.1"; class_code "="; tss_id "TSS22945"; p_id "P22600";
chr8	hg19_knownGene	exon	120581475	120581610	.	-	.	gene_id "XLOC_025149"; transcript_id "5_00066869"; exon_number "5"; gene_name "uc003yos.1"; oId "uc003yos.1"; nearest_ref "uc003yos.1"; class_code "="; tss_id "TSS22945"; p_id "P22600";
chr8	hg19_knownGene	exon	120582945	120583081	.	-	.	gene_id "XLOC_025149"; transcript_id "5_00066869"; exon_number "6"; gene_name "uc003yos.1"; oId "uc003yos.1"; nearest_ref "uc003yos.1"; class_code "="; tss_id "TSS22945"; p_id "P22600";
chr8	hg19_knownGene	exon	120592356	120592407	.	-	.	gene_id "XLOC_025149"; transcript_id "5_00066869"; exon_number "7"; gene_name "uc003yos.1"; oId "uc003yos.1"; nearest_ref "uc003yos.1"; class_code "="; tss_id "TSS22945"; p_id "P22600";
chr8	hg19_knownGene	exon	120594658	120594842	.	-	.	gene_id "XLOC_025149"; transcript_id "5_00066869"; exon_number "8"; gene_name "uc003yos.1"; oId "uc003yos.1"; nearest_ref "uc003yos.1"; class_code "="; tss_id "TSS22945"; p_id "P22600";
chr8	hg19_knownGene	exon	120595957	120596044	.	-	.	gene_id "XLOC_025149"; transcript_id "5_00066869"; exon_number "9"; gene_name "uc003yos.1"; oId "uc003yos.1"; nearest_ref "uc003yos.1"; class_code "="; tss_id "TSS22945"; p_id "P22600";
chr8	hg19_knownGene	exon	120596202	120596289	.	-	.	gene_id "XLOC_025149"; transcript_id "5_00066869"; exon_number "10"; gene_name "uc003yos.1"; oId "uc003yos.1"; nearest_ref "uc003yos.1"; class_code "="; tss_id "TSS22945"; p_id "P22600";
chr8	hg19_knownGene	exon	120598426	120598553	.	-	.	gene_id "XLOC_025149"; transcript_id "5_00066869"; exon_number "11"; gene_name "uc003yos.1"; oId "uc003yos.1"; nearest_ref "uc003yos.1"; class_code "="; tss_id "TSS22945"; p_id "P22600";
chr8	hg19_knownGene	exon	120599284	120599315	.	-	.	gene_id "XLOC_025149"; transcript_id "5_00066869"; exon_number "12"; gene_name "uc003yos.1"; oId "uc003yos.1"; nearest_ref "uc003yos.1"; class_code "="; tss_id "TSS22945"; p_id "P22600";
chr8	hg19_knownGene	exon	120602745	120602870	.	-	.	gene_id "XLOC_025149"; transcript_id "5_00066869"; exon_number "13"; gene_name "uc003yos.1"; oId "uc003yos.1"; nearest_ref "uc003yos.1"; class_code "="; tss_id "TSS22945"; p_id "P22600";
chr8	hg19_knownGene	exon	120605992	120606100	.	-	.	gene_id "XLOC_025149"; transcript_id "5_00066869"; exon_number "14"; gene_name "uc003yos.1"; oId "uc003yos.1"; nearest_ref "uc003yos.1"; class_code "="; tss_id "TSS22945"; p_id "P22600";
chr8	hg19_knownGene	exon	120608087	120608242	.	-	.	gene_id "XLOC_025149"; transcript_id "5_00066869"; exon_number "15"; gene_name "uc003yos.1"; oId "uc003yos.1"; nearest_ref "uc003yos.1"; class_code "="; tss_id "TSS22945"; p_id "P22600";
chr8	hg19_knownGene	exon	120612918	120612990	.	-	.	gene_id "XLOC_025149"; transcript_id "5_00066869"; exon_number "16"; gene_name "uc003yos.1"; oId "uc003yos.1"; nearest_ref "uc003yos.1"; class_code "="; tss_id "TSS22945"; p_id "P22600";
chr8	hg19_knownGene	exon	120613637	120613702	.	-	.	gene_id "XLOC_025149"; transcript_id "5_00066869"; exon_number "17"; gene_name "uc003yos.1"; oId "uc003yos.1"; nearest_ref "uc003yos.1"; class_code "="; tss_id "TSS22945"; p_id "P22600";
chr8	hg19_knownGene	exon	120620162	120620217	.	-	.	gene_id "XLOC_025149"; transcript_id "5_00066869"; exon_number "18"; gene_name "uc003yos.1"; oId "uc003yos.1"; nearest_ref "uc003yos.1"; class_code "="; tss_id "TSS22945"; p_id "P22600";
chr8	hg19_knownGene	exon	120628505	120628624	.	-	.	gene_id "XLOC_025149"; transcript_id "5_00066869"; exon_number "19"; gene_name "uc003yos.1"; oId "uc003yos.1"; nearest_ref "uc003yos.1"; class_code "="; tss_id "TSS22945"; p_id "P22600";
chr8	hg19_knownGene	exon	120629404	120629483	.	-	.	gene_id "XLOC_025149"; transcript_id "5_00066869"; exon_number "20"; gene_name "uc003yos.1"; oId "uc003yos.1"; nearest_ref "uc003yos.1"; class_code "="; tss_id "TSS22945"; p_id "P22600";
chr8	hg19_knownGene	exon	120629706	120629803	.	-	.	gene_id "XLOC_025149"; transcript_id "5_00066869"; exon_number "21"; gene_name "uc003yos.1"; oId "uc003yos.1"; nearest_ref "uc003yos.1"; class_code "="; tss_id "TSS22945"; p_id "P22600";
chr8	hg19_knownGene	exon	120631484	120631544	.	-	.	gene_id "XLOC_025149"; transcript_id "5_00066869"; exon_number "22"; gene_name "uc003yos.1"; oId "uc003yos.1"; nearest_ref "uc003yos.1"; class_code "="; tss_id "TSS22945"; p_id "P22600";
chr8	hg19_knownGene	exon	120633634	120633759	.	-	.	gene_id "XLOC_025149"; transcript_id "5_00066869"; exon_number "23"; gene_name "uc003yos.1"; oId "uc003yos.1"; nearest_ref "uc003yos.1"; class_code "="; tss_id "TSS22945"; p_id "P22600";
chr8	hg19_knownGene	exon	120638805	120638960	.	-	.	gene_id "XLOC_025149"; transcript_id "5_00066869"; exon_number "24"; gene_name "uc003yos.1"; oId "uc003yos.1"; nearest_ref "uc003yos.1"; class_code "="; tss_id "TSS22945"; p_id "P22600";
chr8	hg19_knownGene	exon	120650665	120650767	.	-	.	gene_id "XLOC_025149"; transcript_id "5_00066869"; exon_number "25"; gene_name "uc003yos.1"; oId "uc003yos.1"; nearest_ref "uc003yos.1"; class_code "="; tss_id "TSS22945"; p_id "P22600";
chr8	hg19_knownGene	exon	120650988	120651106	.	-	.	gene_id "XLOC_025149"; transcript_id "5_00066869"; exon_number "26"; gene_name "uc003yos.1"; oId "uc003yos.1"; nearest_ref "uc003yos.1"; class_code "="; tss_id "TSS22945"; p_id "P22600";
chr8	Cufflinks	exon	120743015	120744426	.	-	.	gene_id "XLOC_025150"; transcript_id "5_00066872"; exon_number "1"; gene_name "uc003you.2"; oId "SC3.19895.2"; nearest_ref "uc003you.2"; class_code "j"; tss_id "TSS22946";
chr8	Cufflinks	exon	120754774	120754896	.	-	.	gene_id "XLOC_025150"; transcript_id "5_00066872"; exon_number "2"; gene_name "uc003you.2"; oId "SC3.19895.2"; nearest_ref "uc003you.2"; class_code "j"; tss_id "TSS22946";
chr8	Cufflinks	exon	120756528	120756633	.	-	.	gene_id "XLOC_025150"; transcript_id "5_00066872"; exon_number "3"; gene_name "uc003you.2"; oId "SC3.19895.2"; nearest_ref "uc003you.2"; class_code "j"; tss_id "TSS22946";
chr8	Cufflinks	exon	120758945	120759174	.	-	.	gene_id "XLOC_025150"; transcript_id "5_00066872"; exon_number "4"; gene_name "uc003you.2"; oId "SC3.19895.2"; nearest_ref "uc003you.2"; class_code "j"; tss_id "TSS22946";
chr8	Cufflinks	exon	120768246	120768355	.	-	.	gene_id "XLOC_025150"; transcript_id "5_00066872"; exon_number "5"; gene_name "uc003you.2"; oId "SC3.19895.2"; nearest_ref "uc003you.2"; class_code "j"; tss_id "TSS22946";
chr8	Cufflinks	exon	120770313	120770382	.	-	.	gene_id "XLOC_025150"; transcript_id "5_00066872"; exon_number "6"; gene_name "uc003you.2"; oId "SC3.19895.2"; nearest_ref "uc003you.2"; class_code "j"; tss_id "TSS22946";
chr8	Cufflinks	exon	120772839	120772978	.	-	.	gene_id "XLOC_025150"; transcript_id "5_00066872"; exon_number "7"; gene_name "uc003you.2"; oId "SC3.19895.2"; nearest_ref "uc003you.2"; class_code "j"; tss_id "TSS22946";
chr8	Cufflinks	exon	120774655	120774848	.	-	.	gene_id "XLOC_025150"; transcript_id "5_00066872"; exon_number "8"; gene_name "uc003you.2"; oId "SC3.19895.2"; nearest_ref "uc003you.2"; class_code "j"; tss_id "TSS22946";
chr8	Cufflinks	exon	120790259	120790369	.	-	.	gene_id "XLOC_025150"; transcript_id "5_00066872"; exon_number "9"; gene_name "uc003you.2"; oId "SC3.19895.2"; nearest_ref "uc003you.2"; class_code "j"; tss_id "TSS22946";
chr8	Cufflinks	exon	120793293	120793433	.	-	.	gene_id "XLOC_025150"; transcript_id "5_00066872"; exon_number "10"; gene_name "uc003you.2"; oId "SC3.19895.2"; nearest_ref "uc003you.2"; class_code "j"; tss_id "TSS22946";
chr8	Cufflinks	exon	120795621	120795873	.	-	.	gene_id "XLOC_025150"; transcript_id "5_00066872"; exon_number "11"; gene_name "uc003you.2"; oId "SC3.19895.2"; nearest_ref "uc003you.2"; class_code "j"; tss_id "TSS22946";
chr8	Cufflinks	exon	120797441	120797506	.	-	.	gene_id "XLOC_025150"; transcript_id "5_00066872"; exon_number "12"; gene_name "uc003you.2"; oId "SC3.19895.2"; nearest_ref "uc003you.2"; class_code "j"; tss_id "TSS22946";
chr8	Cufflinks	exon	120800578	120800687	.	-	.	gene_id "XLOC_025150"; transcript_id "5_00066872"; exon_number "13"; gene_name "uc003you.2"; oId "SC3.19895.2"; nearest_ref "uc003you.2"; class_code "j"; tss_id "TSS22946";
chr8	Cufflinks	exon	120801030	120801144	.	-	.	gene_id "XLOC_025150"; transcript_id "5_00066872"; exon_number "14"; gene_name "uc003you.2"; oId "SC3.19895.2"; nearest_ref "uc003you.2"; class_code "j"; tss_id "TSS22946";
chr8	Cufflinks	exon	120801832	120801986	.	-	.	gene_id "XLOC_025150"; transcript_id "5_00066872"; exon_number "15"; gene_name "uc003you.2"; oId "SC3.19895.2"; nearest_ref "uc003you.2"; class_code "j"; tss_id "TSS22946";
chr8	Cufflinks	exon	120803564	120803699	.	-	.	gene_id "XLOC_025150"; transcript_id "5_00066872"; exon_number "16"; gene_name "uc003you.2"; oId "SC3.19895.2"; nearest_ref "uc003you.2"; class_code "j"; tss_id "TSS22946";
chr8	Cufflinks	exon	120805606	120805691	.	-	.	gene_id "XLOC_025150"; transcript_id "5_00066872"; exon_number "17"; gene_name "uc003you.2"; oId "SC3.19895.2"; nearest_ref "uc003you.2"; class_code "j"; tss_id "TSS22946";
chr8	Cufflinks	exon	120807772	120807871	.	-	.	gene_id "XLOC_025150"; transcript_id "5_00066872"; exon_number "18"; gene_name "uc003you.2"; oId "SC3.19895.2"; nearest_ref "uc003you.2"; class_code "j"; tss_id "TSS22946";
chr8	Cufflinks	exon	120809230	120809343	.	-	.	gene_id "XLOC_025150"; transcript_id "5_00066872"; exon_number "19"; gene_name "uc003you.2"; oId "SC3.19895.2"; nearest_ref "uc003you.2"; class_code "j"; tss_id "TSS22946";
chr8	Cufflinks	exon	120809902	120810086	.	-	.	gene_id "XLOC_025150"; transcript_id "5_00066872"; exon_number "20"; gene_name "uc003you.2"; oId "SC3.19895.2"; nearest_ref "uc003you.2"; class_code "j"; tss_id "TSS22946";
chr8	Cufflinks	exon	120814034	120814265	.	-	.	gene_id "XLOC_025150"; transcript_id "5_00066872"; exon_number "21"; gene_name "uc003you.2"; oId "SC3.19895.2"; nearest_ref "uc003you.2"; class_code "j"; tss_id "TSS22946";
chr8	Cufflinks	exon	120816118	120816259	.	-	.	gene_id "XLOC_025150"; transcript_id "5_00066872"; exon_number "22"; gene_name "uc003you.2"; oId "SC3.19895.2"; nearest_ref "uc003you.2"; class_code "j"; tss_id "TSS22946";
chr8	Cufflinks	exon	120818523	120818641	.	-	.	gene_id "XLOC_025150"; transcript_id "5_00066872"; exon_number "23"; gene_name "uc003you.2"; oId "SC3.19895.2"; nearest_ref "uc003you.2"; class_code "j"; tss_id "TSS22946";
chr8	Cufflinks	exon	120830224	120830261	.	-	.	gene_id "XLOC_025150"; transcript_id "5_00066872"; exon_number "24"; gene_name "uc003you.2"; oId "SC3.19895.2"; nearest_ref "uc003you.2"; class_code "j"; tss_id "TSS22946";
chr8	hg19_knownGene	exon	120743015	120744426	.	-	.	gene_id "XLOC_025150"; transcript_id "5_00066873"; exon_number "1"; gene_name "uc003you.2"; oId "uc003you.2"; nearest_ref "uc003you.2"; class_code "="; tss_id "TSS22947"; p_id "P22604";
chr8	hg19_knownGene	exon	120754774	120754896	.	-	.	gene_id "XLOC_025150"; transcript_id "5_00066873"; exon_number "2"; gene_name "uc003you.2"; oId "uc003you.2"; nearest_ref "uc003you.2"; class_code "="; tss_id "TSS22947"; p_id "P22604";
chr8	hg19_knownGene	exon	120756528	120756633	.	-	.	gene_id "XLOC_025150"; transcript_id "5_00066873"; exon_number "3"; gene_name "uc003you.2"; oId "uc003you.2"; nearest_ref "uc003you.2"; class_code "="; tss_id "TSS22947"; p_id "P22604";
chr8	hg19_knownGene	exon	120758945	120759174	.	-	.	gene_id "XLOC_025150"; transcript_id "5_00066873"; exon_number "4"; gene_name "uc003you.2"; oId "uc003you.2"; nearest_ref "uc003you.2"; class_code "="; tss_id "TSS22947"; p_id "P22604";
chr8	hg19_knownGene	exon	120768246	120768355	.	-	.	gene_id "XLOC_025150"; transcript_id "5_00066873"; exon_number "5"; gene_name "uc003you.2"; oId "uc003you.2"; nearest_ref "uc003you.2"; class_code "="; tss_id "TSS22947"; p_id "P22604";
chr8	hg19_knownGene	exon	120770313	120770382	.	-	.	gene_id "XLOC_025150"; transcript_id "5_00066873"; exon_number "6"; gene_name "uc003you.2"; oId "uc003you.2"; nearest_ref "uc003you.2"; class_code "="; tss_id "TSS22947"; p_id "P22604";
chr8	hg19_knownGene	exon	120772839	120772978	.	-	.	gene_id "XLOC_025150"; transcript_id "5_00066873"; exon_number "7"; gene_name "uc003you.2"; oId "uc003you.2"; nearest_ref "uc003you.2"; class_code "="; tss_id "TSS22947"; p_id "P22604";
chr8	hg19_knownGene	exon	120774655	120774848	.	-	.	gene_id "XLOC_025150"; transcript_id "5_00066873"; exon_number "8"; gene_name "uc003you.2"; oId "uc003you.2"; nearest_ref "uc003you.2"; class_code "="; tss_id "TSS22947"; p_id "P22604";
chr8	hg19_knownGene	exon	120790259	120790369	.	-	.	gene_id "XLOC_025150"; transcript_id "5_00066873"; exon_number "9"; gene_name "uc003you.2"; oId "uc003you.2"; nearest_ref "uc003you.2"; class_code "="; tss_id "TSS22947"; p_id "P22604";
chr8	hg19_knownGene	exon	120793293	120793433	.	-	.	gene_id "XLOC_025150"; transcript_id "5_00066873"; exon_number "10"; gene_name "uc003you.2"; oId "uc003you.2"; nearest_ref "uc003you.2"; class_code "="; tss_id "TSS22947"; p_id "P22604";
chr8	hg19_knownGene	exon	120795621	120795873	.	-	.	gene_id "XLOC_025150"; transcript_id "5_00066873"; exon_number "11"; gene_name "uc003you.2"; oId "uc003you.2"; nearest_ref "uc003you.2"; class_code "="; tss_id "TSS22947"; p_id "P22604";
chr8	hg19_knownGene	exon	120797441	120797506	.	-	.	gene_id "XLOC_025150"; transcript_id "5_00066873"; exon_number "12"; gene_name "uc003you.2"; oId "uc003you.2"; nearest_ref "uc003you.2"; class_code "="; tss_id "TSS22947"; p_id "P22604";
chr8	hg19_knownGene	exon	120800578	120800687	.	-	.	gene_id "XLOC_025150"; transcript_id "5_00066873"; exon_number "13"; gene_name "uc003you.2"; oId "uc003you.2"; nearest_ref "uc003you.2"; class_code "="; tss_id "TSS22947"; p_id "P22604";
chr8	hg19_knownGene	exon	120801030	120801144	.	-	.	gene_id "XLOC_025150"; transcript_id "5_00066873"; exon_number "14"; gene_name "uc003you.2"; oId "uc003you.2"; nearest_ref "uc003you.2"; class_code "="; tss_id "TSS22947"; p_id "P22604";
chr8	hg19_knownGene	exon	120801832	120801986	.	-	.	gene_id "XLOC_025150"; transcript_id "5_00066873"; exon_number "15"; gene_name "uc003you.2"; oId "uc003you.2"; nearest_ref "uc003you.2"; class_code "="; tss_id "TSS22947"; p_id "P22604";
chr8	hg19_knownGene	exon	120803564	120803699	.	-	.	gene_id "XLOC_025150"; transcript_id "5_00066873"; exon_number "16"; gene_name "uc003you.2"; oId "uc003you.2"; nearest_ref "uc003you.2"; class_code "="; tss_id "TSS22947"; p_id "P22604";
chr8	hg19_knownGene	exon	120805606	120805691	.	-	.	gene_id "XLOC_025150"; transcript_id "5_00066873"; exon_number "17"; gene_name "uc003you.2"; oId "uc003you.2"; nearest_ref "uc003you.2"; class_code "="; tss_id "TSS22947"; p_id "P22604";
chr8	hg19_knownGene	exon	120807772	120807871	.	-	.	gene_id "XLOC_025150"; transcript_id "5_00066873"; exon_number "18"; gene_name "uc003you.2"; oId "uc003you.2"; nearest_ref "uc003you.2"; class_code "="; tss_id "TSS22947"; p_id "P22604";
chr8	hg19_knownGene	exon	120809230	120809343	.	-	.	gene_id "XLOC_025150"; transcript_id "5_00066873"; exon_number "19"; gene_name "uc003you.2"; oId "uc003you.2"; nearest_ref "uc003you.2"; class_code "="; tss_id "TSS22947"; p_id "P22604";
chr8	hg19_knownGene	exon	120809902	120810086	.	-	.	gene_id "XLOC_025150"; transcript_id "5_00066873"; exon_number "20"; gene_name "uc003you.2"; oId "uc003you.2"; nearest_ref "uc003you.2"; class_code "="; tss_id "TSS22947"; p_id "P22604";
chr8	hg19_knownGene	exon	120814034	120814265	.	-	.	gene_id "XLOC_025150"; transcript_id "5_00066873"; exon_number "21"; gene_name "uc003you.2"; oId "uc003you.2"; nearest_ref "uc003you.2"; class_code "="; tss_id "TSS22947"; p_id "P22604";
chr8	hg19_knownGene	exon	120816118	120816259	.	-	.	gene_id "XLOC_025150"; transcript_id "5_00066873"; exon_number "22"; gene_name "uc003you.2"; oId "uc003you.2"; nearest_ref "uc003you.2"; class_code "="; tss_id "TSS22947"; p_id "P22604";
chr8	hg19_knownGene	exon	120818523	120818641	.	-	.	gene_id "XLOC_025150"; transcript_id "5_00066873"; exon_number "23"; gene_name "uc003you.2"; oId "uc003you.2"; nearest_ref "uc003you.2"; class_code "="; tss_id "TSS22947"; p_id "P22604";
chr8	hg19_knownGene	exon	120831586	120831746	.	-	.	gene_id "XLOC_025150"; transcript_id "5_00066873"; exon_number "24"; gene_name "uc003you.2"; oId "uc003you.2"; nearest_ref "uc003you.2"; class_code "="; tss_id "TSS22947"; p_id "P22604";
chr8	hg19_knownGene	exon	120843917	120843971	.	-	.	gene_id "XLOC_025150"; transcript_id "5_00066873"; exon_number "25"; gene_name "uc003you.2"; oId "uc003you.2"; nearest_ref "uc003you.2"; class_code "="; tss_id "TSS22947"; p_id "P22604";
chr8	hg19_knownGene	exon	120844722	120845074	.	-	.	gene_id "XLOC_025150"; transcript_id "5_00066873"; exon_number "26"; gene_name "uc003you.2"; oId "uc003you.2"; nearest_ref "uc003you.2"; class_code "="; tss_id "TSS22947"; p_id "P22604";
chr8	Cufflinks	exon	120743015	120744426	.	-	.	gene_id "XLOC_025150"; transcript_id "5_00069644"; exon_number "1"; gene_name "uc003you.2"; oId "upf1_r4.uc003you.2.1"; nearest_ref "uc003you.2"; class_code "j"; tss_id "TSS22947";
chr8	Cufflinks	exon	120754774	120754896	.	-	.	gene_id "XLOC_025150"; transcript_id "5_00069644"; exon_number "2"; gene_name "uc003you.2"; oId "upf1_r4.uc003you.2.1"; nearest_ref "uc003you.2"; class_code "j"; tss_id "TSS22947";
chr8	Cufflinks	exon	120756528	120756633	.	-	.	gene_id "XLOC_025150"; transcript_id "5_00069644"; exon_number "3"; gene_name "uc003you.2"; oId "upf1_r4.uc003you.2.1"; nearest_ref "uc003you.2"; class_code "j"; tss_id "TSS22947";
chr8	Cufflinks	exon	120758945	120759174	.	-	.	gene_id "XLOC_025150"; transcript_id "5_00069644"; exon_number "4"; gene_name "uc003you.2"; oId "upf1_r4.uc003you.2.1"; nearest_ref "uc003you.2"; class_code "j"; tss_id "TSS22947";
chr8	Cufflinks	exon	120768246	120768355	.	-	.	gene_id "XLOC_025150"; transcript_id "5_00069644"; exon_number "5"; gene_name "uc003you.2"; oId "upf1_r4.uc003you.2.1"; nearest_ref "uc003you.2"; class_code "j"; tss_id "TSS22947";
chr8	Cufflinks	exon	120770313	120770382	.	-	.	gene_id "XLOC_025150"; transcript_id "5_00069644"; exon_number "6"; gene_name "uc003you.2"; oId "upf1_r4.uc003you.2.1"; nearest_ref "uc003you.2"; class_code "j"; tss_id "TSS22947";
chr8	Cufflinks	exon	120772839	120772978	.	-	.	gene_id "XLOC_025150"; transcript_id "5_00069644"; exon_number "7"; gene_name "uc003you.2"; oId "upf1_r4.uc003you.2.1"; nearest_ref "uc003you.2"; class_code "j"; tss_id "TSS22947";
chr8	Cufflinks	exon	120774655	120774848	.	-	.	gene_id "XLOC_025150"; transcript_id "5_00069644"; exon_number "8"; gene_name "uc003you.2"; oId "upf1_r4.uc003you.2.1"; nearest_ref "uc003you.2"; class_code "j"; tss_id "TSS22947";
chr8	Cufflinks	exon	120790259	120790369	.	-	.	gene_id "XLOC_025150"; transcript_id "5_00069644"; exon_number "9"; gene_name "uc003you.2"; oId "upf1_r4.uc003you.2.1"; nearest_ref "uc003you.2"; class_code "j"; tss_id "TSS22947";
chr8	Cufflinks	exon	120793293	120793433	.	-	.	gene_id "XLOC_025150"; transcript_id "5_00069644"; exon_number "10"; gene_name "uc003you.2"; oId "upf1_r4.uc003you.2.1"; nearest_ref "uc003you.2"; class_code "j"; tss_id "TSS22947";
chr8	Cufflinks	exon	120795621	120795873	.	-	.	gene_id "XLOC_025150"; transcript_id "5_00069644"; exon_number "11"; gene_name "uc003you.2"; oId "upf1_r4.uc003you.2.1"; nearest_ref "uc003you.2"; class_code "j"; tss_id "TSS22947";
chr8	Cufflinks	exon	120797441	120797506	.	-	.	gene_id "XLOC_025150"; transcript_id "5_00069644"; exon_number "12"; gene_name "uc003you.2"; oId "upf1_r4.uc003you.2.1"; nearest_ref "uc003you.2"; class_code "j"; tss_id "TSS22947";
chr8	Cufflinks	exon	120800578	120800687	.	-	.	gene_id "XLOC_025150"; transcript_id "5_00069644"; exon_number "13"; gene_name "uc003you.2"; oId "upf1_r4.uc003you.2.1"; nearest_ref "uc003you.2"; class_code "j"; tss_id "TSS22947";
chr8	Cufflinks	exon	120801030	120801144	.	-	.	gene_id "XLOC_025150"; transcript_id "5_00069644"; exon_number "14"; gene_name "uc003you.2"; oId "upf1_r4.uc003you.2.1"; nearest_ref "uc003you.2"; class_code "j"; tss_id "TSS22947";
chr8	Cufflinks	exon	120801832	120801986	.	-	.	gene_id "XLOC_025150"; transcript_id "5_00069644"; exon_number "15"; gene_name "uc003you.2"; oId "upf1_r4.uc003you.2.1"; nearest_ref "uc003you.2"; class_code "j"; tss_id "TSS22947";
chr8	Cufflinks	exon	120803564	120803699	.	-	.	gene_id "XLOC_025150"; transcript_id "5_00069644"; exon_number "16"; gene_name "uc003you.2"; oId "upf1_r4.uc003you.2.1"; nearest_ref "uc003you.2"; class_code "j"; tss_id "TSS22947";
chr8	Cufflinks	exon	120805606	120805691	.	-	.	gene_id "XLOC_025150"; transcript_id "5_00069644"; exon_number "17"; gene_name "uc003you.2"; oId "upf1_r4.uc003you.2.1"; nearest_ref "uc003you.2"; class_code "j"; tss_id "TSS22947";
chr8	Cufflinks	exon	120807020	120807081	.	-	.	gene_id "XLOC_025150"; transcript_id "5_00069644"; exon_number "18"; gene_name "uc003you.2"; oId "upf1_r4.uc003you.2.1"; nearest_ref "uc003you.2"; class_code "j"; tss_id "TSS22947";
chr8	Cufflinks	exon	120807772	120807871	.	-	.	gene_id "XLOC_025150"; transcript_id "5_00069644"; exon_number "19"; gene_name "uc003you.2"; oId "upf1_r4.uc003you.2.1"; nearest_ref "uc003you.2"; class_code "j"; tss_id "TSS22947";
chr8	Cufflinks	exon	120809230	120809343	.	-	.	gene_id "XLOC_025150"; transcript_id "5_00069644"; exon_number "20"; gene_name "uc003you.2"; oId "upf1_r4.uc003you.2.1"; nearest_ref "uc003you.2"; class_code "j"; tss_id "TSS22947";
chr8	Cufflinks	exon	120809902	120810086	.	-	.	gene_id "XLOC_025150"; transcript_id "5_00069644"; exon_number "21"; gene_name "uc003you.2"; oId "upf1_r4.uc003you.2.1"; nearest_ref "uc003you.2"; class_code "j"; tss_id "TSS22947";
chr8	Cufflinks	exon	120814034	120814265	.	-	.	gene_id "XLOC_025150"; transcript_id "5_00069644"; exon_number "22"; gene_name "uc003you.2"; oId "upf1_r4.uc003you.2.1"; nearest_ref "uc003you.2"; class_code "j"; tss_id "TSS22947";
chr8	Cufflinks	exon	120816140	120816259	.	-	.	gene_id "XLOC_025150"; transcript_id "5_00069644"; exon_number "23"; gene_name "uc003you.2"; oId "upf1_r4.uc003you.2.1"; nearest_ref "uc003you.2"; class_code "j"; tss_id "TSS22947";
chr8	Cufflinks	exon	120818523	120818641	.	-	.	gene_id "XLOC_025150"; transcript_id "5_00069644"; exon_number "24"; gene_name "uc003you.2"; oId "upf1_r4.uc003you.2.1"; nearest_ref "uc003you.2"; class_code "j"; tss_id "TSS22947";
chr8	Cufflinks	exon	120831586	120831746	.	-	.	gene_id "XLOC_025150"; transcript_id "5_00069644"; exon_number "25"; gene_name "uc003you.2"; oId "upf1_r4.uc003you.2.1"; nearest_ref "uc003you.2"; class_code "j"; tss_id "TSS22947";
chr8	Cufflinks	exon	120843917	120843971	.	-	.	gene_id "XLOC_025150"; transcript_id "5_00069644"; exon_number "26"; gene_name "uc003you.2"; oId "upf1_r4.uc003you.2.1"; nearest_ref "uc003you.2"; class_code "j"; tss_id "TSS22947";
chr8	Cufflinks	exon	120844722	120845081	.	-	.	gene_id "XLOC_025150"; transcript_id "5_00069644"; exon_number "27"; gene_name "uc003you.2"; oId "upf1_r4.uc003you.2.1"; nearest_ref "uc003you.2"; class_code "j"; tss_id "TSS22947";
chr8	Cufflinks	exon	120743015	120744426	.	-	.	gene_id "XLOC_025150"; transcript_id "5_00068058"; exon_number "1"; gene_name "uc003you.2"; oId "SC4.uc003you.2.2"; nearest_ref "uc003you.2"; class_code "j"; tss_id "TSS22948";
chr8	Cufflinks	exon	120754774	120754896	.	-	.	gene_id "XLOC_025150"; transcript_id "5_00068058"; exon_number "2"; gene_name "uc003you.2"; oId "SC4.uc003you.2.2"; nearest_ref "uc003you.2"; class_code "j"; tss_id "TSS22948";
chr8	Cufflinks	exon	120756528	120756633	.	-	.	gene_id "XLOC_025150"; transcript_id "5_00068058"; exon_number "3"; gene_name "uc003you.2"; oId "SC4.uc003you.2.2"; nearest_ref "uc003you.2"; class_code "j"; tss_id "TSS22948";
chr8	Cufflinks	exon	120757121	120757276	.	-	.	gene_id "XLOC_025150"; transcript_id "5_00068058"; exon_number "4"; gene_name "uc003you.2"; oId "SC4.uc003you.2.2"; nearest_ref "uc003you.2"; class_code "j"; tss_id "TSS22948";
chr8	Cufflinks	exon	120758945	120759174	.	-	.	gene_id "XLOC_025150"; transcript_id "5_00068058"; exon_number "5"; gene_name "uc003you.2"; oId "SC4.uc003you.2.2"; nearest_ref "uc003you.2"; class_code "j"; tss_id "TSS22948";
chr8	Cufflinks	exon	120768246	120768355	.	-	.	gene_id "XLOC_025150"; transcript_id "5_00068058"; exon_number "6"; gene_name "uc003you.2"; oId "SC4.uc003you.2.2"; nearest_ref "uc003you.2"; class_code "j"; tss_id "TSS22948";
chr8	Cufflinks	exon	120770313	120770382	.	-	.	gene_id "XLOC_025150"; transcript_id "5_00068058"; exon_number "7"; gene_name "uc003you.2"; oId "SC4.uc003you.2.2"; nearest_ref "uc003you.2"; class_code "j"; tss_id "TSS22948";
chr8	Cufflinks	exon	120772839	120772978	.	-	.	gene_id "XLOC_025150"; transcript_id "5_00068058"; exon_number "8"; gene_name "uc003you.2"; oId "SC4.uc003you.2.2"; nearest_ref "uc003you.2"; class_code "j"; tss_id "TSS22948";
chr8	Cufflinks	exon	120774655	120774848	.	-	.	gene_id "XLOC_025150"; transcript_id "5_00068058"; exon_number "9"; gene_name "uc003you.2"; oId "SC4.uc003you.2.2"; nearest_ref "uc003you.2"; class_code "j"; tss_id "TSS22948";
chr8	Cufflinks	exon	120790259	120790369	.	-	.	gene_id "XLOC_025150"; transcript_id "5_00068058"; exon_number "10"; gene_name "uc003you.2"; oId "SC4.uc003you.2.2"; nearest_ref "uc003you.2"; class_code "j"; tss_id "TSS22948";
chr8	Cufflinks	exon	120793293	120793433	.	-	.	gene_id "XLOC_025150"; transcript_id "5_00068058"; exon_number "11"; gene_name "uc003you.2"; oId "SC4.uc003you.2.2"; nearest_ref "uc003you.2"; class_code "j"; tss_id "TSS22948";
chr8	Cufflinks	exon	120795621	120795873	.	-	.	gene_id "XLOC_025150"; transcript_id "5_00068058"; exon_number "12"; gene_name "uc003you.2"; oId "SC4.uc003you.2.2"; nearest_ref "uc003you.2"; class_code "j"; tss_id "TSS22948";
chr8	Cufflinks	exon	120797441	120797506	.	-	.	gene_id "XLOC_025150"; transcript_id "5_00068058"; exon_number "13"; gene_name "uc003you.2"; oId "SC4.uc003you.2.2"; nearest_ref "uc003you.2"; class_code "j"; tss_id "TSS22948";
chr8	Cufflinks	exon	120800578	120800687	.	-	.	gene_id "XLOC_025150"; transcript_id "5_00068058"; exon_number "14"; gene_name "uc003you.2"; oId "SC4.uc003you.2.2"; nearest_ref "uc003you.2"; class_code "j"; tss_id "TSS22948";
chr8	Cufflinks	exon	120801030	120801144	.	-	.	gene_id "XLOC_025150"; transcript_id "5_00068058"; exon_number "15"; gene_name "uc003you.2"; oId "SC4.uc003you.2.2"; nearest_ref "uc003you.2"; class_code "j"; tss_id "TSS22948";
chr8	Cufflinks	exon	120801832	120801986	.	-	.	gene_id "XLOC_025150"; transcript_id "5_00068058"; exon_number "16"; gene_name "uc003you.2"; oId "SC4.uc003you.2.2"; nearest_ref "uc003you.2"; class_code "j"; tss_id "TSS22948";
chr8	Cufflinks	exon	120803564	120803699	.	-	.	gene_id "XLOC_025150"; transcript_id "5_00068058"; exon_number "17"; gene_name "uc003you.2"; oId "SC4.uc003you.2.2"; nearest_ref "uc003you.2"; class_code "j"; tss_id "TSS22948";
chr8	Cufflinks	exon	120805606	120805691	.	-	.	gene_id "XLOC_025150"; transcript_id "5_00068058"; exon_number "18"; gene_name "uc003you.2"; oId "SC4.uc003you.2.2"; nearest_ref "uc003you.2"; class_code "j"; tss_id "TSS22948";
chr8	Cufflinks	exon	120807772	120807871	.	-	.	gene_id "XLOC_025150"; transcript_id "5_00068058"; exon_number "19"; gene_name "uc003you.2"; oId "SC4.uc003you.2.2"; nearest_ref "uc003you.2"; class_code "j"; tss_id "TSS22948";
chr8	Cufflinks	exon	120809230	120809343	.	-	.	gene_id "XLOC_025150"; transcript_id "5_00068058"; exon_number "20"; gene_name "uc003you.2"; oId "SC4.uc003you.2.2"; nearest_ref "uc003you.2"; class_code "j"; tss_id "TSS22948";
chr8	Cufflinks	exon	120809902	120810086	.	-	.	gene_id "XLOC_025150"; transcript_id "5_00068058"; exon_number "21"; gene_name "uc003you.2"; oId "SC4.uc003you.2.2"; nearest_ref "uc003you.2"; class_code "j"; tss_id "TSS22948";
chr8	Cufflinks	exon	120814034	120814265	.	-	.	gene_id "XLOC_025150"; transcript_id "5_00068058"; exon_number "22"; gene_name "uc003you.2"; oId "SC4.uc003you.2.2"; nearest_ref "uc003you.2"; class_code "j"; tss_id "TSS22948";
chr8	Cufflinks	exon	120816118	120816259	.	-	.	gene_id "XLOC_025150"; transcript_id "5_00068058"; exon_number "23"; gene_name "uc003you.2"; oId "SC4.uc003you.2.2"; nearest_ref "uc003you.2"; class_code "j"; tss_id "TSS22948";
chr8	Cufflinks	exon	120818523	120818641	.	-	.	gene_id "XLOC_025150"; transcript_id "5_00068058"; exon_number "24"; gene_name "uc003you.2"; oId "SC4.uc003you.2.2"; nearest_ref "uc003you.2"; class_code "j"; tss_id "TSS22948";
chr8	Cufflinks	exon	120831586	120831746	.	-	.	gene_id "XLOC_025150"; transcript_id "5_00068058"; exon_number "25"; gene_name "uc003you.2"; oId "SC4.uc003you.2.2"; nearest_ref "uc003you.2"; class_code "j"; tss_id "TSS22948";
chr8	Cufflinks	exon	120843917	120843971	.	-	.	gene_id "XLOC_025150"; transcript_id "5_00068058"; exon_number "26"; gene_name "uc003you.2"; oId "SC4.uc003you.2.2"; nearest_ref "uc003you.2"; class_code "j"; tss_id "TSS22948";
chr8	Cufflinks	exon	120844722	120845287	.	-	.	gene_id "XLOC_025150"; transcript_id "5_00068058"; exon_number "27"; gene_name "uc003you.2"; oId "SC4.uc003you.2.2"; nearest_ref "uc003you.2"; class_code "j"; tss_id "TSS22948";
chr8	Cufflinks	exon	120846182	120847241	.	-	.	gene_id "XLOC_025151"; transcript_id "5_00069645"; exon_number "1"; gene_name "uc003yov.2"; oId "upf1_r4.uc003yov.2.2"; nearest_ref "uc003yov.2"; class_code "j"; tss_id "TSS22949";
chr8	Cufflinks	exon	120850499	120850647	.	-	.	gene_id "XLOC_025151"; transcript_id "5_00069645"; exon_number "2"; gene_name "uc003yov.2"; oId "upf1_r4.uc003yov.2.2"; nearest_ref "uc003yov.2"; class_code "j"; tss_id "TSS22949";
chr8	Cufflinks	exon	120854034	120854188	.	-	.	gene_id "XLOC_025151"; transcript_id "5_00069645"; exon_number "3"; gene_name "uc003yov.2"; oId "upf1_r4.uc003yov.2.2"; nearest_ref "uc003yov.2"; class_code "j"; tss_id "TSS22949";
chr8	Cufflinks	exon	120855016	120855068	.	-	.	gene_id "XLOC_025151"; transcript_id "5_00069645"; exon_number "4"; gene_name "uc003yov.2"; oId "upf1_r4.uc003yov.2.2"; nearest_ref "uc003yov.2"; class_code "j"; tss_id "TSS22949";
chr8	Cufflinks	exon	120855849	120855987	.	-	.	gene_id "XLOC_025151"; transcript_id "5_00069645"; exon_number "5"; gene_name "uc003yov.2"; oId "upf1_r4.uc003yov.2.2"; nearest_ref "uc003yov.2"; class_code "j"; tss_id "TSS22949";
chr8	Cufflinks	exon	120859230	120859320	.	-	.	gene_id "XLOC_025151"; transcript_id "5_00069645"; exon_number "6"; gene_name "uc003yov.2"; oId "upf1_r4.uc003yov.2.2"; nearest_ref "uc003yov.2"; class_code "j"; tss_id "TSS22949";
chr8	Cufflinks	exon	120865287	120865455	.	-	.	gene_id "XLOC_025151"; transcript_id "5_00069645"; exon_number "7"; gene_name "uc003yov.2"; oId "upf1_r4.uc003yov.2.2"; nearest_ref "uc003yov.2"; class_code "j"; tss_id "TSS22949";
chr8	Cufflinks	exon	120867854	120868170	.	-	.	gene_id "XLOC_025151"; transcript_id "5_00069645"; exon_number "8"; gene_name "uc003yov.2"; oId "upf1_r4.uc003yov.2.2"; nearest_ref "uc003yov.2"; class_code "j"; tss_id "TSS22949";
chr8	hg19_knownGene	exon	120846182	120847241	.	-	.	gene_id "XLOC_025151"; transcript_id "5_00066874"; exon_number "1"; gene_name "uc003yov.2"; oId "uc003yov.2"; nearest_ref "uc003yov.2"; class_code "="; tss_id "TSS22949"; p_id "P22605";
chr8	hg19_knownGene	exon	120850499	120850647	.	-	.	gene_id "XLOC_025151"; transcript_id "5_00066874"; exon_number "2"; gene_name "uc003yov.2"; oId "uc003yov.2"; nearest_ref "uc003yov.2"; class_code "="; tss_id "TSS22949"; p_id "P22605";
chr8	hg19_knownGene	exon	120854034	120854188	.	-	.	gene_id "XLOC_025151"; transcript_id "5_00066874"; exon_number "3"; gene_name "uc003yov.2"; oId "uc003yov.2"; nearest_ref "uc003yov.2"; class_code "="; tss_id "TSS22949"; p_id "P22605";
chr8	hg19_knownGene	exon	120855016	120855068	.	-	.	gene_id "XLOC_025151"; transcript_id "5_00066874"; exon_number "4"; gene_name "uc003yov.2"; oId "uc003yov.2"; nearest_ref "uc003yov.2"; class_code "="; tss_id "TSS22949"; p_id "P22605";
chr8	hg19_knownGene	exon	120855849	120855987	.	-	.	gene_id "XLOC_025151"; transcript_id "5_00066874"; exon_number "5"; gene_name "uc003yov.2"; oId "uc003yov.2"; nearest_ref "uc003yov.2"; class_code "="; tss_id "TSS22949"; p_id "P22605";
chr8	hg19_knownGene	exon	120859230	120859320	.	-	.	gene_id "XLOC_025151"; transcript_id "5_00066874"; exon_number "6"; gene_name "uc003yov.2"; oId "uc003yov.2"; nearest_ref "uc003yov.2"; class_code "="; tss_id "TSS22949"; p_id "P22605";
chr8	hg19_knownGene	exon	120862622	120862756	.	-	.	gene_id "XLOC_025151"; transcript_id "5_00066874"; exon_number "7"; gene_name "uc003yov.2"; oId "uc003yov.2"; nearest_ref "uc003yov.2"; class_code "="; tss_id "TSS22949"; p_id "P22605";
chr8	hg19_knownGene	exon	120865287	120865455	.	-	.	gene_id "XLOC_025151"; transcript_id "5_00066874"; exon_number "8"; gene_name "uc003yov.2"; oId "uc003yov.2"; nearest_ref "uc003yov.2"; class_code "="; tss_id "TSS22949"; p_id "P22605";
chr8	hg19_knownGene	exon	120867854	120868170	.	-	.	gene_id "XLOC_025151"; transcript_id "5_00066874"; exon_number "9"; gene_name "uc003yov.2"; oId "uc003yov.2"; nearest_ref "uc003yov.2"; class_code "="; tss_id "TSS22949"; p_id "P22605";
chr8	Cufflinks	exon	121405797	121406062	.	-	.	gene_id "XLOC_025152"; transcript_id "5_00068059"; exon_number "1"; oId "SC4.30850.1"; class_code "u";
chr8	Cufflinks	exon	121407416	121407777	.	-	.	gene_id "XLOC_025153"; transcript_id "5_00069646"; exon_number "1"; gene_name "uc003ypa.2"; oId "upf1_r4.36799.1"; nearest_ref "uc003ypa.2"; class_code "p";
chr8	hg19_knownGene	exon	121408084	121408364	.	-	.	gene_id "XLOC_025154"; transcript_id "5_00066876"; exon_number "1"; gene_name "uc010mdf.2"; oId "uc010mdf.2"; nearest_ref "uc010mdf.2"; class_code "="; tss_id "TSS22950";
chr8	hg19_knownGene	exon	121426230	121426351	.	-	.	gene_id "XLOC_025154"; transcript_id "5_00066876"; exon_number "2"; gene_name "uc010mdf.2"; oId "uc010mdf.2"; nearest_ref "uc010mdf.2"; class_code "="; tss_id "TSS22950";
chr8	hg19_knownGene	exon	121432092	121432178	.	-	.	gene_id "XLOC_025154"; transcript_id "5_00066876"; exon_number "3"; gene_name "uc010mdf.2"; oId "uc010mdf.2"; nearest_ref "uc010mdf.2"; class_code "="; tss_id "TSS22950";
chr8	hg19_knownGene	exon	121437546	121437606	.	-	.	gene_id "XLOC_025154"; transcript_id "5_00066876"; exon_number "4"; gene_name "uc010mdf.2"; oId "uc010mdf.2"; nearest_ref "uc010mdf.2"; class_code "="; tss_id "TSS22950";
chr8	hg19_knownGene	exon	121455425	121455548	.	-	.	gene_id "XLOC_025154"; transcript_id "5_00066876"; exon_number "5"; gene_name "uc010mdf.2"; oId "uc010mdf.2"; nearest_ref "uc010mdf.2"; class_code "="; tss_id "TSS22950";
chr8	hg19_knownGene	exon	121457308	121457647	.	-	.	gene_id "XLOC_025154"; transcript_id "5_00066876"; exon_number "6"; gene_name "uc010mdf.2"; oId "uc010mdf.2"; nearest_ref "uc010mdf.2"; class_code "="; tss_id "TSS22950";
chr8	hg19_knownGene	exon	121408084	121408364	.	-	.	gene_id "XLOC_025154"; transcript_id "5_00066875"; exon_number "1"; gene_name "uc003ypa.2"; oId "uc003ypa.2"; nearest_ref "uc003ypa.2"; class_code "="; tss_id "TSS22950"; p_id "P22606";
chr8	hg19_knownGene	exon	121426230	121426351	.	-	.	gene_id "XLOC_025154"; transcript_id "5_00066875"; exon_number "2"; gene_name "uc003ypa.2"; oId "uc003ypa.2"; nearest_ref "uc003ypa.2"; class_code "="; tss_id "TSS22950"; p_id "P22606";
chr8	hg19_knownGene	exon	121432092	121432178	.	-	.	gene_id "XLOC_025154"; transcript_id "5_00066875"; exon_number "3"; gene_name "uc003ypa.2"; oId "uc003ypa.2"; nearest_ref "uc003ypa.2"; class_code "="; tss_id "TSS22950"; p_id "P22606";
chr8	hg19_knownGene	exon	121437546	121437606	.	-	.	gene_id "XLOC_025154"; transcript_id "5_00066875"; exon_number "4"; gene_name "uc003ypa.2"; oId "uc003ypa.2"; nearest_ref "uc003ypa.2"; class_code "="; tss_id "TSS22950"; p_id "P22606";
chr8	hg19_knownGene	exon	121444270	121444363	.	-	.	gene_id "XLOC_025154"; transcript_id "5_00066875"; exon_number "5"; gene_name "uc003ypa.2"; oId "uc003ypa.2"; nearest_ref "uc003ypa.2"; class_code "="; tss_id "TSS22950"; p_id "P22606";
chr8	hg19_knownGene	exon	121455425	121455548	.	-	.	gene_id "XLOC_025154"; transcript_id "5_00066875"; exon_number "6"; gene_name "uc003ypa.2"; oId "uc003ypa.2"; nearest_ref "uc003ypa.2"; class_code "="; tss_id "TSS22950"; p_id "P22606";
chr8	hg19_knownGene	exon	121457308	121457647	.	-	.	gene_id "XLOC_025154"; transcript_id "5_00066875"; exon_number "7"; gene_name "uc003ypa.2"; oId "uc003ypa.2"; nearest_ref "uc003ypa.2"; class_code "="; tss_id "TSS22950"; p_id "P22606";
chr8	Cufflinks	exon	121547986	121551209	.	-	.	gene_id "XLOC_025155"; transcript_id "5_00066878"; exon_number "1"; gene_name "uc010mdg.2"; oId "uc010mdg.2_ext"; nearest_ref "uc010mdg.2"; class_code "="; tss_id "TSS22951"; p_id "P22608";
chr8	Cufflinks	exon	121554050	121554240	.	-	.	gene_id "XLOC_025155"; transcript_id "5_00066878"; exon_number "2"; gene_name "uc010mdg.2"; oId "uc010mdg.2_ext"; nearest_ref "uc010mdg.2"; class_code "="; tss_id "TSS22951"; p_id "P22608";
chr8	Cufflinks	exon	121561002	121561198	.	-	.	gene_id "XLOC_025155"; transcript_id "5_00066878"; exon_number "3"; gene_name "uc010mdg.2"; oId "uc010mdg.2_ext"; nearest_ref "uc010mdg.2"; class_code "="; tss_id "TSS22951"; p_id "P22608";
chr8	Cufflinks	exon	121587326	121587465	.	-	.	gene_id "XLOC_025155"; transcript_id "5_00066878"; exon_number "4"; gene_name "uc010mdg.2"; oId "uc010mdg.2_ext"; nearest_ref "uc010mdg.2"; class_code "="; tss_id "TSS22951"; p_id "P22608";
chr8	Cufflinks	exon	121644684	121644891	.	-	.	gene_id "XLOC_025155"; transcript_id "5_00066878"; exon_number "5"; gene_name "uc010mdg.2"; oId "uc010mdg.2_ext"; nearest_ref "uc010mdg.2"; class_code "="; tss_id "TSS22951"; p_id "P22608";
chr8	Cufflinks	exon	121705932	121706148	.	-	.	gene_id "XLOC_025155"; transcript_id "5_00066878"; exon_number "6"; gene_name "uc010mdg.2"; oId "uc010mdg.2_ext"; nearest_ref "uc010mdg.2"; class_code "="; tss_id "TSS22951"; p_id "P22608";
chr8	Cufflinks	exon	121823513	121824426	.	-	.	gene_id "XLOC_025155"; transcript_id "5_00066878"; exon_number "7"; gene_name "uc010mdg.2"; oId "uc010mdg.2_ext"; nearest_ref "uc010mdg.2"; class_code "="; tss_id "TSS22951"; p_id "P22608";
chr8	Cufflinks	exon	121582502	121583604	.	-	.	gene_id "XLOC_025155"; transcript_id "5_00066879"; exon_number "1"; gene_name "uc003ype.2"; oId "uc003ype.2_ext"; nearest_ref "uc003ype.2"; class_code "="; tss_id "TSS22951"; p_id "P22607";
chr8	Cufflinks	exon	121587326	121587465	.	-	.	gene_id "XLOC_025155"; transcript_id "5_00066879"; exon_number "2"; gene_name "uc003ype.2"; oId "uc003ype.2_ext"; nearest_ref "uc003ype.2"; class_code "="; tss_id "TSS22951"; p_id "P22607";
chr8	Cufflinks	exon	121644684	121644891	.	-	.	gene_id "XLOC_025155"; transcript_id "5_00066879"; exon_number "3"; gene_name "uc003ype.2"; oId "uc003ype.2_ext"; nearest_ref "uc003ype.2"; class_code "="; tss_id "TSS22951"; p_id "P22607";
chr8	Cufflinks	exon	121705932	121706148	.	-	.	gene_id "XLOC_025155"; transcript_id "5_00066879"; exon_number "4"; gene_name "uc003ype.2"; oId "uc003ype.2_ext"; nearest_ref "uc003ype.2"; class_code "="; tss_id "TSS22951"; p_id "P22607";
chr8	Cufflinks	exon	121823513	121824426	.	-	.	gene_id "XLOC_025155"; transcript_id "5_00066879"; exon_number "5"; gene_name "uc003ype.2"; oId "uc003ype.2_ext"; nearest_ref "uc003ype.2"; class_code "="; tss_id "TSS22951"; p_id "P22607";
chr8	Cufflinks	exon	121649149	121649308	.	-	.	gene_id "XLOC_025156"; transcript_id "5_00068060"; exon_number "1"; gene_name "uc003ype.2"; oId "SC4.30853.1"; nearest_ref "uc003ype.2"; class_code "i";
chr8	hg19_knownGene	exon	122389440	122389464	.	-	.	gene_id "XLOC_025157"; transcript_id "5_00066880"; exon_number "1"; gene_name "uc003ypg.1"; oId "uc003ypg.1"; nearest_ref "uc003ypg.1"; class_code "=";
chr8	Cufflinks	exon	122392375	122392564	.	-	.	gene_id "XLOC_025158"; transcript_id "5_00069647"; exon_number "1"; oId "upf1_r4.36793.1"; class_code "u";
chr8	Cufflinks	exon	122624550	122625068	.	-	.	gene_id "XLOC_025159"; transcript_id "5_00068061"; exon_number "1"; gene_name "uc003yph.2"; oId "SC4.30854.1"; nearest_ref "uc003yph.2"; class_code "p";
chr8	hg19_knownGene	exon	122625271	122627278	.	-	.	gene_id "XLOC_025160"; transcript_id "5_00066881"; exon_number "1"; gene_name "uc003yph.2"; oId "uc003yph.2"; nearest_ref "uc003yph.2"; class_code "="; tss_id "TSS22952"; p_id "P22609";
chr8	hg19_knownGene	exon	122629345	122629446	.	-	.	gene_id "XLOC_025160"; transcript_id "5_00066881"; exon_number "2"; gene_name "uc003yph.2"; oId "uc003yph.2"; nearest_ref "uc003yph.2"; class_code "="; tss_id "TSS22952"; p_id "P22609";
chr8	hg19_knownGene	exon	122640954	122641580	.	-	.	gene_id "XLOC_025160"; transcript_id "5_00066881"; exon_number "3"; gene_name "uc003yph.2"; oId "uc003yph.2"; nearest_ref "uc003yph.2"; class_code "="; tss_id "TSS22952"; p_id "P22609";
chr8	hg19_knownGene	exon	122653093	122653630	.	-	.	gene_id "XLOC_025160"; transcript_id "5_00066881"; exon_number "4"; gene_name "uc003yph.2"; oId "uc003yph.2"; nearest_ref "uc003yph.2"; class_code "="; tss_id "TSS22952"; p_id "P22609";
chr8	Cufflinks	exon	122625983	122627278	.	-	.	gene_id "XLOC_025160"; transcript_id "5_00069649"; exon_number "1"; gene_name "uc003yph.2"; oId "upf1_r4.uc003yph.2.2"; nearest_ref "uc003yph.2"; class_code "j"; tss_id "TSS22953";
chr8	Cufflinks	exon	122629345	122629446	.	-	.	gene_id "XLOC_025160"; transcript_id "5_00069649"; exon_number "2"; gene_name "uc003yph.2"; oId "upf1_r4.uc003yph.2.2"; nearest_ref "uc003yph.2"; class_code "j"; tss_id "TSS22953";
chr8	Cufflinks	exon	122640954	122641580	.	-	.	gene_id "XLOC_025160"; transcript_id "5_00069649"; exon_number "3"; gene_name "uc003yph.2"; oId "upf1_r4.uc003yph.2.2"; nearest_ref "uc003yph.2"; class_code "j"; tss_id "TSS22953";
chr8	Cufflinks	exon	122653093	122653131	.	-	.	gene_id "XLOC_025160"; transcript_id "5_00069649"; exon_number "4"; gene_name "uc003yph.2"; oId "upf1_r4.uc003yph.2.2"; nearest_ref "uc003yph.2"; class_code "j"; tss_id "TSS22953";
chr8	Cufflinks	exon	122654191	122654213	.	-	.	gene_id "XLOC_025160"; transcript_id "5_00069649"; exon_number "5"; gene_name "uc003yph.2"; oId "upf1_r4.uc003yph.2.2"; nearest_ref "uc003yph.2"; class_code "j"; tss_id "TSS22953";
chr8	hg19_knownGene	exon	122966847	122967387	.	-	.	gene_id "XLOC_025161"; transcript_id "5_00066882"; exon_number "1"; gene_name "uc003ypj.2"; oId "uc003ypj.2"; nearest_ref "uc003ypj.2"; class_code "="; tss_id "TSS22954";
chr8	hg19_knownGene	exon	122993856	122993976	.	-	.	gene_id "XLOC_025161"; transcript_id "5_00066882"; exon_number "2"; gene_name "uc003ypj.2"; oId "uc003ypj.2"; nearest_ref "uc003ypj.2"; class_code "="; tss_id "TSS22954";
chr8	hg19_knownGene	exon	123139264	123139423	.	-	.	gene_id "XLOC_025161"; transcript_id "5_00066882"; exon_number "3"; gene_name "uc003ypj.2"; oId "uc003ypj.2"; nearest_ref "uc003ypj.2"; class_code "="; tss_id "TSS22954";
chr8	Cufflinks	exon	123792739	123793275	.	-	.	gene_id "XLOC_025162"; transcript_id "5_00066883"; exon_number "1"; oId "SC3.19893.1"; class_code "u";
chr8	hg19_knownGene	exon	124025568	124027825	.	-	.	gene_id "XLOC_025163"; transcript_id "5_00066886"; exon_number "1"; gene_name "uc011lif.1"; oId "uc011lif.1"; nearest_ref "uc011lif.1"; class_code "="; tss_id "TSS22955"; p_id "P22613";
chr8	hg19_knownGene	exon	124031435	124031545	.	-	.	gene_id "XLOC_025163"; transcript_id "5_00066886"; exon_number "2"; gene_name "uc011lif.1"; oId "uc011lif.1"; nearest_ref "uc011lif.1"; class_code "="; tss_id "TSS22955"; p_id "P22613";
chr8	hg19_knownGene	exon	124033687	124033739	.	-	.	gene_id "XLOC_025163"; transcript_id "5_00066886"; exon_number "3"; gene_name "uc011lif.1"; oId "uc011lif.1"; nearest_ref "uc011lif.1"; class_code "="; tss_id "TSS22955"; p_id "P22613";
chr8	hg19_knownGene	exon	124054210	124054648	.	-	.	gene_id "XLOC_025163"; transcript_id "5_00066886"; exon_number "4"; gene_name "uc011lif.1"; oId "uc011lif.1"; nearest_ref "uc011lif.1"; class_code "="; tss_id "TSS22955"; p_id "P22613";
chr8	Cufflinks	exon	124025568	124027825	.	-	.	gene_id "XLOC_025163"; transcript_id "5_00068619"; exon_number "1"; gene_name "uc003ypn.2"; oId "upf3.20853.4"; nearest_ref "uc003ypn.2"; class_code "j"; tss_id "TSS22955";
chr8	Cufflinks	exon	124031435	124031545	.	-	.	gene_id "XLOC_025163"; transcript_id "5_00068619"; exon_number "2"; gene_name "uc003ypn.2"; oId "upf3.20853.4"; nearest_ref "uc003ypn.2"; class_code "j"; tss_id "TSS22955";
chr8	Cufflinks	exon	124033687	124033739	.	-	.	gene_id "XLOC_025163"; transcript_id "5_00068619"; exon_number "3"; gene_name "uc003ypn.2"; oId "upf3.20853.4"; nearest_ref "uc003ypn.2"; class_code "j"; tss_id "TSS22955";
chr8	Cufflinks	exon	124034924	124035019	.	-	.	gene_id "XLOC_025163"; transcript_id "5_00068619"; exon_number "4"; gene_name "uc003ypn.2"; oId "upf3.20853.4"; nearest_ref "uc003ypn.2"; class_code "j"; tss_id "TSS22955";
chr8	Cufflinks	exon	124035953	124035979	.	-	.	gene_id "XLOC_025163"; transcript_id "5_00068619"; exon_number "5"; gene_name "uc003ypn.2"; oId "upf3.20853.4"; nearest_ref "uc003ypn.2"; class_code "j"; tss_id "TSS22955";
chr8	Cufflinks	exon	124037226	124037290	.	-	.	gene_id "XLOC_025163"; transcript_id "5_00068619"; exon_number "6"; gene_name "uc003ypn.2"; oId "upf3.20853.4"; nearest_ref "uc003ypn.2"; class_code "j"; tss_id "TSS22955";
chr8	Cufflinks	exon	124054210	124054648	.	-	.	gene_id "XLOC_025163"; transcript_id "5_00068619"; exon_number "7"; gene_name "uc003ypn.2"; oId "upf3.20853.4"; nearest_ref "uc003ypn.2"; class_code "j"; tss_id "TSS22955";
chr8	hg19_knownGene	exon	124025568	124027825	.	-	.	gene_id "XLOC_025163"; transcript_id "5_00066885"; exon_number "1"; gene_name "uc003ypm.2"; oId "uc003ypm.2"; nearest_ref "uc003ypm.2"; class_code "="; tss_id "TSS22955"; p_id "P22611";
chr8	hg19_knownGene	exon	124031435	124031485	.	-	.	gene_id "XLOC_025163"; transcript_id "5_00066885"; exon_number "2"; gene_name "uc003ypm.2"; oId "uc003ypm.2"; nearest_ref "uc003ypm.2"; class_code "="; tss_id "TSS22955"; p_id "P22611";
chr8	hg19_knownGene	exon	124033687	124033739	.	-	.	gene_id "XLOC_025163"; transcript_id "5_00066885"; exon_number "3"; gene_name "uc003ypm.2"; oId "uc003ypm.2"; nearest_ref "uc003ypm.2"; class_code "="; tss_id "TSS22955"; p_id "P22611";
chr8	hg19_knownGene	exon	124034924	124035019	.	-	.	gene_id "XLOC_025163"; transcript_id "5_00066885"; exon_number "4"; gene_name "uc003ypm.2"; oId "uc003ypm.2"; nearest_ref "uc003ypm.2"; class_code "="; tss_id "TSS22955"; p_id "P22611";
chr8	hg19_knownGene	exon	124035953	124035979	.	-	.	gene_id "XLOC_025163"; transcript_id "5_00066885"; exon_number "5"; gene_name "uc003ypm.2"; oId "uc003ypm.2"; nearest_ref "uc003ypm.2"; class_code "="; tss_id "TSS22955"; p_id "P22611";
chr8	hg19_knownGene	exon	124037226	124037290	.	-	.	gene_id "XLOC_025163"; transcript_id "5_00066885"; exon_number "6"; gene_name "uc003ypm.2"; oId "uc003ypm.2"; nearest_ref "uc003ypm.2"; class_code "="; tss_id "TSS22955"; p_id "P22611";
chr8	hg19_knownGene	exon	124042845	124042956	.	-	.	gene_id "XLOC_025163"; transcript_id "5_00066885"; exon_number "7"; gene_name "uc003ypm.2"; oId "uc003ypm.2"; nearest_ref "uc003ypm.2"; class_code "="; tss_id "TSS22955"; p_id "P22611";
chr8	hg19_knownGene	exon	124054210	124054648	.	-	.	gene_id "XLOC_025163"; transcript_id "5_00066885"; exon_number "8"; gene_name "uc003ypm.2"; oId "uc003ypm.2"; nearest_ref "uc003ypm.2"; class_code "="; tss_id "TSS22955"; p_id "P22611";
chr8	hg19_knownGene	exon	124025568	124027825	.	-	.	gene_id "XLOC_025163"; transcript_id "5_00066884"; exon_number "1"; gene_name "uc003ypl.2"; oId "uc003ypl.2"; nearest_ref "uc003ypl.2"; class_code "="; tss_id "TSS22955"; p_id "P22610";
chr8	hg19_knownGene	exon	124031435	124031545	.	-	.	gene_id "XLOC_025163"; transcript_id "5_00066884"; exon_number "2"; gene_name "uc003ypl.2"; oId "uc003ypl.2"; nearest_ref "uc003ypl.2"; class_code "="; tss_id "TSS22955"; p_id "P22610";
chr8	hg19_knownGene	exon	124033687	124033739	.	-	.	gene_id "XLOC_025163"; transcript_id "5_00066884"; exon_number "3"; gene_name "uc003ypl.2"; oId "uc003ypl.2"; nearest_ref "uc003ypl.2"; class_code "="; tss_id "TSS22955"; p_id "P22610";
chr8	hg19_knownGene	exon	124034924	124035019	.	-	.	gene_id "XLOC_025163"; transcript_id "5_00066884"; exon_number "4"; gene_name "uc003ypl.2"; oId "uc003ypl.2"; nearest_ref "uc003ypl.2"; class_code "="; tss_id "TSS22955"; p_id "P22610";
chr8	hg19_knownGene	exon	124035953	124035979	.	-	.	gene_id "XLOC_025163"; transcript_id "5_00066884"; exon_number "5"; gene_name "uc003ypl.2"; oId "uc003ypl.2"; nearest_ref "uc003ypl.2"; class_code "="; tss_id "TSS22955"; p_id "P22610";
chr8	hg19_knownGene	exon	124037226	124037290	.	-	.	gene_id "XLOC_025163"; transcript_id "5_00066884"; exon_number "6"; gene_name "uc003ypl.2"; oId "uc003ypl.2"; nearest_ref "uc003ypl.2"; class_code "="; tss_id "TSS22955"; p_id "P22610";
chr8	hg19_knownGene	exon	124042845	124042956	.	-	.	gene_id "XLOC_025163"; transcript_id "5_00066884"; exon_number "7"; gene_name "uc003ypl.2"; oId "uc003ypl.2"; nearest_ref "uc003ypl.2"; class_code "="; tss_id "TSS22955"; p_id "P22610";
chr8	hg19_knownGene	exon	124054210	124054648	.	-	.	gene_id "XLOC_025163"; transcript_id "5_00066884"; exon_number "8"; gene_name "uc003ypl.2"; oId "uc003ypl.2"; nearest_ref "uc003ypl.2"; class_code "="; tss_id "TSS22955"; p_id "P22610";
chr8	hg19_knownGene	exon	124026389	124031545	.	-	.	gene_id "XLOC_025163"; transcript_id "5_00066887"; exon_number "1"; gene_name "uc003ypn.2"; oId "uc003ypn.2"; nearest_ref "uc003ypn.2"; class_code "="; tss_id "TSS22955"; p_id "P22612";
chr8	hg19_knownGene	exon	124033687	124033739	.	-	.	gene_id "XLOC_025163"; transcript_id "5_00066887"; exon_number "2"; gene_name "uc003ypn.2"; oId "uc003ypn.2"; nearest_ref "uc003ypn.2"; class_code "="; tss_id "TSS22955"; p_id "P22612";
chr8	hg19_knownGene	exon	124034924	124035019	.	-	.	gene_id "XLOC_025163"; transcript_id "5_00066887"; exon_number "3"; gene_name "uc003ypn.2"; oId "uc003ypn.2"; nearest_ref "uc003ypn.2"; class_code "="; tss_id "TSS22955"; p_id "P22612";
chr8	hg19_knownGene	exon	124035953	124035979	.	-	.	gene_id "XLOC_025163"; transcript_id "5_00066887"; exon_number "4"; gene_name "uc003ypn.2"; oId "uc003ypn.2"; nearest_ref "uc003ypn.2"; class_code "="; tss_id "TSS22955"; p_id "P22612";
chr8	hg19_knownGene	exon	124037226	124037290	.	-	.	gene_id "XLOC_025163"; transcript_id "5_00066887"; exon_number "5"; gene_name "uc003ypn.2"; oId "uc003ypn.2"; nearest_ref "uc003ypn.2"; class_code "="; tss_id "TSS22955"; p_id "P22612";
chr8	hg19_knownGene	exon	124042845	124042956	.	-	.	gene_id "XLOC_025163"; transcript_id "5_00066887"; exon_number "6"; gene_name "uc003ypn.2"; oId "uc003ypn.2"; nearest_ref "uc003ypn.2"; class_code "="; tss_id "TSS22955"; p_id "P22612";
chr8	hg19_knownGene	exon	124054210	124054648	.	-	.	gene_id "XLOC_025163"; transcript_id "5_00066887"; exon_number "7"; gene_name "uc003ypn.2"; oId "uc003ypn.2"; nearest_ref "uc003ypn.2"; class_code "="; tss_id "TSS22955"; p_id "P22612";
chr8	hg19_knownGene	exon	124213412	124213694	.	-	.	gene_id "XLOC_025164"; transcript_id "5_00066889"; exon_number "1"; gene_name "uc003yqb.1"; oId "uc003yqb.1"; nearest_ref "uc003yqb.1"; class_code "="; tss_id "TSS22956";
chr8	hg19_knownGene	exon	124214448	124214983	.	-	.	gene_id "XLOC_025164"; transcript_id "5_00066889"; exon_number "2"; gene_name "uc003yqb.1"; oId "uc003yqb.1"; nearest_ref "uc003yqb.1"; class_code "="; tss_id "TSS22956";
chr8	hg19_knownGene	exon	124213412	124213694	.	-	.	gene_id "XLOC_025164"; transcript_id "5_00066888"; exon_number "1"; gene_name "uc003yqa.1"; oId "uc003yqa.1"; nearest_ref "uc003yqa.1"; class_code "="; tss_id "TSS22956";
chr8	hg19_knownGene	exon	124213884	124214222	.	-	.	gene_id "XLOC_025164"; transcript_id "5_00066888"; exon_number "2"; gene_name "uc003yqa.1"; oId "uc003yqa.1"; nearest_ref "uc003yqa.1"; class_code "="; tss_id "TSS22956";
chr8	hg19_knownGene	exon	124214448	124214983	.	-	.	gene_id "XLOC_025164"; transcript_id "5_00066888"; exon_number "3"; gene_name "uc003yqa.1"; oId "uc003yqa.1"; nearest_ref "uc003yqa.1"; class_code "="; tss_id "TSS22956";
chr8	Cufflinks	exon	124228362	124228462	.	-	.	gene_id "XLOC_025165"; transcript_id "5_00068062"; exon_number "1"; oId "SC4.30862.1"; class_code "u";
chr8	Cufflinks	exon	124231584	124231968	.	-	.	gene_id "XLOC_025166"; transcript_id "5_00068063"; exon_number "1"; gene_name "uc010mdi.2"; oId "SC4.30863.1"; nearest_ref "uc010mdi.2"; class_code "p";
chr8	hg19_knownGene	exon	124232231	124232537	.	-	.	gene_id "XLOC_025167"; transcript_id "5_00066890"; exon_number "1"; gene_name "uc003yqc.1"; oId "uc003yqc.1"; nearest_ref "uc003yqc.1"; class_code "="; tss_id "TSS22957"; p_id "P22616";
chr8	hg19_knownGene	exon	124238740	124238872	.	-	.	gene_id "XLOC_025167"; transcript_id "5_00066890"; exon_number "2"; gene_name "uc003yqc.1"; oId "uc003yqc.1"; nearest_ref "uc003yqc.1"; class_code "="; tss_id "TSS22957"; p_id "P22616";
chr8	hg19_knownGene	exon	124243540	124243997	.	-	.	gene_id "XLOC_025167"; transcript_id "5_00066890"; exon_number "3"; gene_name "uc003yqc.1"; oId "uc003yqc.1"; nearest_ref "uc003yqc.1"; class_code "="; tss_id "TSS22957"; p_id "P22616";
chr8	hg19_knownGene	exon	124250038	124250181	.	-	.	gene_id "XLOC_025167"; transcript_id "5_00066890"; exon_number "4"; gene_name "uc003yqc.1"; oId "uc003yqc.1"; nearest_ref "uc003yqc.1"; class_code "="; tss_id "TSS22957"; p_id "P22616";
chr8	hg19_knownGene	exon	124251289	124251384	.	-	.	gene_id "XLOC_025167"; transcript_id "5_00066890"; exon_number "5"; gene_name "uc003yqc.1"; oId "uc003yqc.1"; nearest_ref "uc003yqc.1"; class_code "="; tss_id "TSS22957"; p_id "P22616";
chr8	hg19_knownGene	exon	124253470	124253617	.	-	.	gene_id "XLOC_025167"; transcript_id "5_00066890"; exon_number "6"; gene_name "uc003yqc.1"; oId "uc003yqc.1"; nearest_ref "uc003yqc.1"; class_code "="; tss_id "TSS22957"; p_id "P22616";
chr8	hg19_knownGene	exon	124238432	124238872	.	-	.	gene_id "XLOC_025167"; transcript_id "5_00066891"; exon_number "1"; gene_name "uc003yqd.2"; oId "uc003yqd.2"; nearest_ref "uc003yqd.2"; class_code "="; tss_id "TSS22958"; p_id "P22615";
chr8	hg19_knownGene	exon	124243540	124243997	.	-	.	gene_id "XLOC_025167"; transcript_id "5_00066891"; exon_number "2"; gene_name "uc003yqd.2"; oId "uc003yqd.2"; nearest_ref "uc003yqd.2"; class_code "="; tss_id "TSS22958"; p_id "P22615";
chr8	hg19_knownGene	exon	124250038	124250181	.	-	.	gene_id "XLOC_025167"; transcript_id "5_00066891"; exon_number "3"; gene_name "uc003yqd.2"; oId "uc003yqd.2"; nearest_ref "uc003yqd.2"; class_code "="; tss_id "TSS22958"; p_id "P22615";
chr8	hg19_knownGene	exon	124251289	124251384	.	-	.	gene_id "XLOC_025167"; transcript_id "5_00066891"; exon_number "4"; gene_name "uc003yqd.2"; oId "uc003yqd.2"; nearest_ref "uc003yqd.2"; class_code "="; tss_id "TSS22958"; p_id "P22615";
chr8	hg19_knownGene	exon	124279513	124279626	.	-	.	gene_id "XLOC_025167"; transcript_id "5_00066891"; exon_number "5"; gene_name "uc003yqd.2"; oId "uc003yqd.2"; nearest_ref "uc003yqd.2"; class_code "="; tss_id "TSS22958"; p_id "P22615";
chr8	hg19_knownGene	exon	124260697	124262560	.	-	.	gene_id "XLOC_025167"; transcript_id "5_00066893"; exon_number "1"; gene_name "uc003yqf.2"; oId "uc003yqf.2"; nearest_ref "uc003yqf.2"; class_code "="; tss_id "TSS22959"; p_id "P22614";
chr8	hg19_knownGene	exon	124265562	124268411	.	-	.	gene_id "XLOC_025167"; transcript_id "5_00066893"; exon_number "2"; gene_name "uc003yqf.2"; oId "uc003yqf.2"; nearest_ref "uc003yqf.2"; class_code "="; tss_id "TSS22959"; p_id "P22614";
chr8	hg19_knownGene	exon	124279513	124279626	.	-	.	gene_id "XLOC_025167"; transcript_id "5_00066893"; exon_number "3"; gene_name "uc003yqf.2"; oId "uc003yqf.2"; nearest_ref "uc003yqf.2"; class_code "="; tss_id "TSS22959"; p_id "P22614";
chr8	hg19_knownGene	exon	124286362	124286547	.	-	.	gene_id "XLOC_025167"; transcript_id "5_00066893"; exon_number "4"; gene_name "uc003yqf.2"; oId "uc003yqf.2"; nearest_ref "uc003yqf.2"; class_code "="; tss_id "TSS22959"; p_id "P22614";
chr8	hg19_knownGene	exon	124260697	124262560	.	-	.	gene_id "XLOC_025167"; transcript_id "5_00066892"; exon_number "1"; gene_name "uc003yqe.2"; oId "uc003yqe.2"; nearest_ref "uc003yqe.2"; class_code "="; tss_id "TSS22959"; p_id "P22614";
chr8	hg19_knownGene	exon	124265562	124268411	.	-	.	gene_id "XLOC_025167"; transcript_id "5_00066892"; exon_number "2"; gene_name "uc003yqe.2"; oId "uc003yqe.2"; nearest_ref "uc003yqe.2"; class_code "="; tss_id "TSS22959"; p_id "P22614";
chr8	hg19_knownGene	exon	124279513	124279626	.	-	.	gene_id "XLOC_025167"; transcript_id "5_00066892"; exon_number "3"; gene_name "uc003yqe.2"; oId "uc003yqe.2"; nearest_ref "uc003yqe.2"; class_code "="; tss_id "TSS22959"; p_id "P22614";
chr8	hg19_knownGene	exon	124286457	124286547	.	-	.	gene_id "XLOC_025167"; transcript_id "5_00066892"; exon_number "4"; gene_name "uc003yqe.2"; oId "uc003yqe.2"; nearest_ref "uc003yqe.2"; class_code "="; tss_id "TSS22959"; p_id "P22614";
chr8	Cufflinks	exon	124260697	124262560	.	-	.	gene_id "XLOC_025167"; transcript_id "5_00066894"; exon_number "1"; gene_name "uc003yqg.2"; oId "uc003yqg.2_ext"; nearest_ref "uc003yqg.2"; class_code "="; tss_id "TSS22959";
chr8	Cufflinks	exon	124279513	124279626	.	-	.	gene_id "XLOC_025167"; transcript_id "5_00066894"; exon_number "2"; gene_name "uc003yqg.2"; oId "uc003yqg.2_ext"; nearest_ref "uc003yqg.2"; class_code "="; tss_id "TSS22959";
chr8	Cufflinks	exon	124286362	124286661	.	-	.	gene_id "XLOC_025167"; transcript_id "5_00066894"; exon_number "3"; gene_name "uc003yqg.2"; oId "uc003yqg.2_ext"; nearest_ref "uc003yqg.2"; class_code "="; tss_id "TSS22959";
chr8	hg19_knownGene	exon	124260697	124262560	.	-	.	gene_id "XLOC_025167"; transcript_id "5_00066895"; exon_number "1"; gene_name "uc010mdi.2"; oId "uc010mdi.2"; nearest_ref "uc010mdi.2"; class_code "="; tss_id "TSS22960"; p_id "P22614";
chr8	hg19_knownGene	exon	124265562	124268411	.	-	.	gene_id "XLOC_025167"; transcript_id "5_00066895"; exon_number "2"; gene_name "uc010mdi.2"; oId "uc010mdi.2"; nearest_ref "uc010mdi.2"; class_code "="; tss_id "TSS22960"; p_id "P22614";
chr8	hg19_knownGene	exon	124279513	124279626	.	-	.	gene_id "XLOC_025167"; transcript_id "5_00066895"; exon_number "3"; gene_name "uc010mdi.2"; oId "uc010mdi.2"; nearest_ref "uc010mdi.2"; class_code "="; tss_id "TSS22960"; p_id "P22614";
chr8	hg19_knownGene	exon	124287580	124287781	.	-	.	gene_id "XLOC_025167"; transcript_id "5_00066895"; exon_number "4"; gene_name "uc010mdi.2"; oId "uc010mdi.2"; nearest_ref "uc010mdi.2"; class_code "="; tss_id "TSS22960"; p_id "P22614";
chr8	Cufflinks	exon	124265465	124268411	.	-	.	gene_id "XLOC_025167"; transcript_id "5_00068065"; exon_number "1"; gene_name "uc010mdi.2"; oId "SC4.30904.7"; nearest_ref "uc010mdi.2"; class_code "j"; tss_id "TSS22959";
chr8	Cufflinks	exon	124279517	124279626	.	-	.	gene_id "XLOC_025167"; transcript_id "5_00068065"; exon_number "2"; gene_name "uc010mdi.2"; oId "SC4.30904.7"; nearest_ref "uc010mdi.2"; class_code "j"; tss_id "TSS22959";
chr8	Cufflinks	exon	124286362	124286621	.	-	.	gene_id "XLOC_025167"; transcript_id "5_00068065"; exon_number "3"; gene_name "uc010mdi.2"; oId "SC4.30904.7"; nearest_ref "uc010mdi.2"; class_code "j"; tss_id "TSS22959";
chr8	Cufflinks	exon	124259231	124259754	.	-	.	gene_id "XLOC_025168"; transcript_id "5_00068064"; exon_number "1"; gene_name "uc003yqd.2"; oId "SC4.30906.1"; nearest_ref "uc003yqd.2"; class_code "i";
chr8	Cufflinks	exon	124332093	124333415	.	-	.	gene_id "XLOC_025169"; transcript_id "5_00066897"; exon_number "1"; gene_name "uc011lii.1"; oId "uc011lii.1_ext"; nearest_ref "uc011lii.1"; class_code "="; tss_id "TSS22962"; p_id "P22619";
chr8	Cufflinks	exon	124335178	124335306	.	-	.	gene_id "XLOC_025169"; transcript_id "5_00066897"; exon_number "2"; gene_name "uc011lii.1"; oId "uc011lii.1_ext"; nearest_ref "uc011lii.1"; class_code "="; tss_id "TSS22962"; p_id "P22619";
chr8	Cufflinks	exon	124338133	124338266	.	-	.	gene_id "XLOC_025169"; transcript_id "5_00066897"; exon_number "3"; gene_name "uc011lii.1"; oId "uc011lii.1_ext"; nearest_ref "uc011lii.1"; class_code "="; tss_id "TSS22962"; p_id "P22619";
chr8	Cufflinks	exon	124340430	124340819	.	-	.	gene_id "XLOC_025169"; transcript_id "5_00066897"; exon_number "4"; gene_name "uc011lii.1"; oId "uc011lii.1_ext"; nearest_ref "uc011lii.1"; class_code "="; tss_id "TSS22962"; p_id "P22619";
chr8	Cufflinks	exon	124346118	124346261	.	-	.	gene_id "XLOC_025169"; transcript_id "5_00066897"; exon_number "5"; gene_name "uc011lii.1"; oId "uc011lii.1_ext"; nearest_ref "uc011lii.1"; class_code "="; tss_id "TSS22962"; p_id "P22619";
chr8	Cufflinks	exon	124346440	124346562	.	-	.	gene_id "XLOC_025169"; transcript_id "5_00066897"; exon_number "6"; gene_name "uc011lii.1"; oId "uc011lii.1_ext"; nearest_ref "uc011lii.1"; class_code "="; tss_id "TSS22962"; p_id "P22619";
chr8	Cufflinks	exon	124348613	124348772	.	-	.	gene_id "XLOC_025169"; transcript_id "5_00066897"; exon_number "7"; gene_name "uc011lii.1"; oId "uc011lii.1_ext"; nearest_ref "uc011lii.1"; class_code "="; tss_id "TSS22962"; p_id "P22619";
chr8	Cufflinks	exon	124349865	124350061	.	-	.	gene_id "XLOC_025169"; transcript_id "5_00066897"; exon_number "8"; gene_name "uc011lii.1"; oId "uc011lii.1_ext"; nearest_ref "uc011lii.1"; class_code "="; tss_id "TSS22962"; p_id "P22619";
chr8	Cufflinks	exon	124351551	124351686	.	-	.	gene_id "XLOC_025169"; transcript_id "5_00066897"; exon_number "9"; gene_name "uc011lii.1"; oId "uc011lii.1_ext"; nearest_ref "uc011lii.1"; class_code "="; tss_id "TSS22962"; p_id "P22619";
chr8	Cufflinks	exon	124357124	124357309	.	-	.	gene_id "XLOC_025169"; transcript_id "5_00066897"; exon_number "10"; gene_name "uc011lii.1"; oId "uc011lii.1_ext"; nearest_ref "uc011lii.1"; class_code "="; tss_id "TSS22962"; p_id "P22619";
chr8	Cufflinks	exon	124358326	124358512	.	-	.	gene_id "XLOC_025169"; transcript_id "5_00066897"; exon_number "11"; gene_name "uc011lii.1"; oId "uc011lii.1_ext"; nearest_ref "uc011lii.1"; class_code "="; tss_id "TSS22962"; p_id "P22619";
chr8	Cufflinks	exon	124358858	124358990	.	-	.	gene_id "XLOC_025169"; transcript_id "5_00066897"; exon_number "12"; gene_name "uc011lii.1"; oId "uc011lii.1_ext"; nearest_ref "uc011lii.1"; class_code "="; tss_id "TSS22962"; p_id "P22619";
chr8	Cufflinks	exon	124359332	124359646	.	-	.	gene_id "XLOC_025169"; transcript_id "5_00066897"; exon_number "13"; gene_name "uc011lii.1"; oId "uc011lii.1_ext"; nearest_ref "uc011lii.1"; class_code "="; tss_id "TSS22962"; p_id "P22619";
chr8	Cufflinks	exon	124360423	124360513	.	-	.	gene_id "XLOC_025169"; transcript_id "5_00066897"; exon_number "14"; gene_name "uc011lii.1"; oId "uc011lii.1_ext"; nearest_ref "uc011lii.1"; class_code "="; tss_id "TSS22962"; p_id "P22619";
chr8	Cufflinks	exon	124361525	124361684	.	-	.	gene_id "XLOC_025169"; transcript_id "5_00066897"; exon_number "15"; gene_name "uc011lii.1"; oId "uc011lii.1_ext"; nearest_ref "uc011lii.1"; class_code "="; tss_id "TSS22962"; p_id "P22619";
chr8	Cufflinks	exon	124368629	124368717	.	-	.	gene_id "XLOC_025169"; transcript_id "5_00066897"; exon_number "16"; gene_name "uc011lii.1"; oId "uc011lii.1_ext"; nearest_ref "uc011lii.1"; class_code "="; tss_id "TSS22962"; p_id "P22619";
chr8	Cufflinks	exon	124369802	124369976	.	-	.	gene_id "XLOC_025169"; transcript_id "5_00066897"; exon_number "17"; gene_name "uc011lii.1"; oId "uc011lii.1_ext"; nearest_ref "uc011lii.1"; class_code "="; tss_id "TSS22962"; p_id "P22619";
chr8	Cufflinks	exon	124371461	124371576	.	-	.	gene_id "XLOC_025169"; transcript_id "5_00066897"; exon_number "18"; gene_name "uc011lii.1"; oId "uc011lii.1_ext"; nearest_ref "uc011lii.1"; class_code "="; tss_id "TSS22962"; p_id "P22619";
chr8	Cufflinks	exon	124371817	124371925	.	-	.	gene_id "XLOC_025169"; transcript_id "5_00066897"; exon_number "19"; gene_name "uc011lii.1"; oId "uc011lii.1_ext"; nearest_ref "uc011lii.1"; class_code "="; tss_id "TSS22962"; p_id "P22619";
chr8	Cufflinks	exon	124373779	124373886	.	-	.	gene_id "XLOC_025169"; transcript_id "5_00066897"; exon_number "20"; gene_name "uc011lii.1"; oId "uc011lii.1_ext"; nearest_ref "uc011lii.1"; class_code "="; tss_id "TSS22962"; p_id "P22619";
chr8	Cufflinks	exon	124381298	124381415	.	-	.	gene_id "XLOC_025169"; transcript_id "5_00066897"; exon_number "21"; gene_name "uc011lii.1"; oId "uc011lii.1_ext"; nearest_ref "uc011lii.1"; class_code "="; tss_id "TSS22962"; p_id "P22619";
chr8	Cufflinks	exon	124382061	124382262	.	-	.	gene_id "XLOC_025169"; transcript_id "5_00066897"; exon_number "22"; gene_name "uc011lii.1"; oId "uc011lii.1_ext"; nearest_ref "uc011lii.1"; class_code "="; tss_id "TSS22962"; p_id "P22619";
chr8	Cufflinks	exon	124383143	124383230	.	-	.	gene_id "XLOC_025169"; transcript_id "5_00066897"; exon_number "23"; gene_name "uc011lii.1"; oId "uc011lii.1_ext"; nearest_ref "uc011lii.1"; class_code "="; tss_id "TSS22962"; p_id "P22619";
chr8	Cufflinks	exon	124383476	124383578	.	-	.	gene_id "XLOC_025169"; transcript_id "5_00066897"; exon_number "24"; gene_name "uc011lii.1"; oId "uc011lii.1_ext"; nearest_ref "uc011lii.1"; class_code "="; tss_id "TSS22962"; p_id "P22619";
chr8	Cufflinks	exon	124383910	124384075	.	-	.	gene_id "XLOC_025169"; transcript_id "5_00066897"; exon_number "25"; gene_name "uc011lii.1"; oId "uc011lii.1_ext"; nearest_ref "uc011lii.1"; class_code "="; tss_id "TSS22962"; p_id "P22619";
chr8	Cufflinks	exon	124384877	124384926	.	-	.	gene_id "XLOC_025169"; transcript_id "5_00066897"; exon_number "26"; gene_name "uc011lii.1"; oId "uc011lii.1_ext"; nearest_ref "uc011lii.1"; class_code "="; tss_id "TSS22962"; p_id "P22619";
chr8	Cufflinks	exon	124392769	124392917	.	-	.	gene_id "XLOC_025169"; transcript_id "5_00066897"; exon_number "27"; gene_name "uc011lii.1"; oId "uc011lii.1_ext"; nearest_ref "uc011lii.1"; class_code "="; tss_id "TSS22962"; p_id "P22619";
chr8	Cufflinks	exon	124408423	124408937	.	-	.	gene_id "XLOC_025169"; transcript_id "5_00066897"; exon_number "28"; gene_name "uc011lii.1"; oId "uc011lii.1_ext"; nearest_ref "uc011lii.1"; class_code "="; tss_id "TSS22962"; p_id "P22619";
chr8	Cufflinks	exon	124332093	124333415	.	-	.	gene_id "XLOC_025169"; transcript_id "5_00066898"; exon_number "1"; gene_name "uc003yqh.3"; oId "uc003yqh.3_ext"; nearest_ref "uc003yqh.3"; class_code "="; tss_id "TSS22962"; p_id "P22618";
chr8	Cufflinks	exon	124335178	124335306	.	-	.	gene_id "XLOC_025169"; transcript_id "5_00066898"; exon_number "2"; gene_name "uc003yqh.3"; oId "uc003yqh.3_ext"; nearest_ref "uc003yqh.3"; class_code "="; tss_id "TSS22962"; p_id "P22618";
chr8	Cufflinks	exon	124338133	124338266	.	-	.	gene_id "XLOC_025169"; transcript_id "5_00066898"; exon_number "3"; gene_name "uc003yqh.3"; oId "uc003yqh.3_ext"; nearest_ref "uc003yqh.3"; class_code "="; tss_id "TSS22962"; p_id "P22618";
chr8	Cufflinks	exon	124340430	124340819	.	-	.	gene_id "XLOC_025169"; transcript_id "5_00066898"; exon_number "4"; gene_name "uc003yqh.3"; oId "uc003yqh.3_ext"; nearest_ref "uc003yqh.3"; class_code "="; tss_id "TSS22962"; p_id "P22618";
chr8	Cufflinks	exon	124346118	124346261	.	-	.	gene_id "XLOC_025169"; transcript_id "5_00066898"; exon_number "5"; gene_name "uc003yqh.3"; oId "uc003yqh.3_ext"; nearest_ref "uc003yqh.3"; class_code "="; tss_id "TSS22962"; p_id "P22618";
chr8	Cufflinks	exon	124346440	124346562	.	-	.	gene_id "XLOC_025169"; transcript_id "5_00066898"; exon_number "6"; gene_name "uc003yqh.3"; oId "uc003yqh.3_ext"; nearest_ref "uc003yqh.3"; class_code "="; tss_id "TSS22962"; p_id "P22618";
chr8	Cufflinks	exon	124348613	124348772	.	-	.	gene_id "XLOC_025169"; transcript_id "5_00066898"; exon_number "7"; gene_name "uc003yqh.3"; oId "uc003yqh.3_ext"; nearest_ref "uc003yqh.3"; class_code "="; tss_id "TSS22962"; p_id "P22618";
chr8	Cufflinks	exon	124349865	124350061	.	-	.	gene_id "XLOC_025169"; transcript_id "5_00066898"; exon_number "8"; gene_name "uc003yqh.3"; oId "uc003yqh.3_ext"; nearest_ref "uc003yqh.3"; class_code "="; tss_id "TSS22962"; p_id "P22618";
chr8	Cufflinks	exon	124351551	124351686	.	-	.	gene_id "XLOC_025169"; transcript_id "5_00066898"; exon_number "9"; gene_name "uc003yqh.3"; oId "uc003yqh.3_ext"; nearest_ref "uc003yqh.3"; class_code "="; tss_id "TSS22962"; p_id "P22618";
chr8	Cufflinks	exon	124357124	124357309	.	-	.	gene_id "XLOC_025169"; transcript_id "5_00066898"; exon_number "10"; gene_name "uc003yqh.3"; oId "uc003yqh.3_ext"; nearest_ref "uc003yqh.3"; class_code "="; tss_id "TSS22962"; p_id "P22618";
chr8	Cufflinks	exon	124358326	124358512	.	-	.	gene_id "XLOC_025169"; transcript_id "5_00066898"; exon_number "11"; gene_name "uc003yqh.3"; oId "uc003yqh.3_ext"; nearest_ref "uc003yqh.3"; class_code "="; tss_id "TSS22962"; p_id "P22618";
chr8	Cufflinks	exon	124358858	124358990	.	-	.	gene_id "XLOC_025169"; transcript_id "5_00066898"; exon_number "12"; gene_name "uc003yqh.3"; oId "uc003yqh.3_ext"; nearest_ref "uc003yqh.3"; class_code "="; tss_id "TSS22962"; p_id "P22618";
chr8	Cufflinks	exon	124359332	124359646	.	-	.	gene_id "XLOC_025169"; transcript_id "5_00066898"; exon_number "13"; gene_name "uc003yqh.3"; oId "uc003yqh.3_ext"; nearest_ref "uc003yqh.3"; class_code "="; tss_id "TSS22962"; p_id "P22618";
chr8	Cufflinks	exon	124360423	124360513	.	-	.	gene_id "XLOC_025169"; transcript_id "5_00066898"; exon_number "14"; gene_name "uc003yqh.3"; oId "uc003yqh.3_ext"; nearest_ref "uc003yqh.3"; class_code "="; tss_id "TSS22962"; p_id "P22618";
chr8	Cufflinks	exon	124361525	124361684	.	-	.	gene_id "XLOC_025169"; transcript_id "5_00066898"; exon_number "15"; gene_name "uc003yqh.3"; oId "uc003yqh.3_ext"; nearest_ref "uc003yqh.3"; class_code "="; tss_id "TSS22962"; p_id "P22618";
chr8	Cufflinks	exon	124368629	124368717	.	-	.	gene_id "XLOC_025169"; transcript_id "5_00066898"; exon_number "16"; gene_name "uc003yqh.3"; oId "uc003yqh.3_ext"; nearest_ref "uc003yqh.3"; class_code "="; tss_id "TSS22962"; p_id "P22618";
chr8	Cufflinks	exon	124369802	124369976	.	-	.	gene_id "XLOC_025169"; transcript_id "5_00066898"; exon_number "17"; gene_name "uc003yqh.3"; oId "uc003yqh.3_ext"; nearest_ref "uc003yqh.3"; class_code "="; tss_id "TSS22962"; p_id "P22618";
chr8	Cufflinks	exon	124371461	124371576	.	-	.	gene_id "XLOC_025169"; transcript_id "5_00066898"; exon_number "18"; gene_name "uc003yqh.3"; oId "uc003yqh.3_ext"; nearest_ref "uc003yqh.3"; class_code "="; tss_id "TSS22962"; p_id "P22618";
chr8	Cufflinks	exon	124371817	124371925	.	-	.	gene_id "XLOC_025169"; transcript_id "5_00066898"; exon_number "19"; gene_name "uc003yqh.3"; oId "uc003yqh.3_ext"; nearest_ref "uc003yqh.3"; class_code "="; tss_id "TSS22962"; p_id "P22618";
chr8	Cufflinks	exon	124373779	124373886	.	-	.	gene_id "XLOC_025169"; transcript_id "5_00066898"; exon_number "20"; gene_name "uc003yqh.3"; oId "uc003yqh.3_ext"; nearest_ref "uc003yqh.3"; class_code "="; tss_id "TSS22962"; p_id "P22618";
chr8	Cufflinks	exon	124381298	124381415	.	-	.	gene_id "XLOC_025169"; transcript_id "5_00066898"; exon_number "21"; gene_name "uc003yqh.3"; oId "uc003yqh.3_ext"; nearest_ref "uc003yqh.3"; class_code "="; tss_id "TSS22962"; p_id "P22618";
chr8	Cufflinks	exon	124382061	124382264	.	-	.	gene_id "XLOC_025169"; transcript_id "5_00066898"; exon_number "22"; gene_name "uc003yqh.3"; oId "uc003yqh.3_ext"; nearest_ref "uc003yqh.3"; class_code "="; tss_id "TSS22962"; p_id "P22618";
chr8	Cufflinks	exon	124383143	124383230	.	-	.	gene_id "XLOC_025169"; transcript_id "5_00066898"; exon_number "23"; gene_name "uc003yqh.3"; oId "uc003yqh.3_ext"; nearest_ref "uc003yqh.3"; class_code "="; tss_id "TSS22962"; p_id "P22618";
chr8	Cufflinks	exon	124383476	124383578	.	-	.	gene_id "XLOC_025169"; transcript_id "5_00066898"; exon_number "24"; gene_name "uc003yqh.3"; oId "uc003yqh.3_ext"; nearest_ref "uc003yqh.3"; class_code "="; tss_id "TSS22962"; p_id "P22618";
chr8	Cufflinks	exon	124383910	124384075	.	-	.	gene_id "XLOC_025169"; transcript_id "5_00066898"; exon_number "25"; gene_name "uc003yqh.3"; oId "uc003yqh.3_ext"; nearest_ref "uc003yqh.3"; class_code "="; tss_id "TSS22962"; p_id "P22618";
chr8	Cufflinks	exon	124384877	124384926	.	-	.	gene_id "XLOC_025169"; transcript_id "5_00066898"; exon_number "26"; gene_name "uc003yqh.3"; oId "uc003yqh.3_ext"; nearest_ref "uc003yqh.3"; class_code "="; tss_id "TSS22962"; p_id "P22618";
chr8	Cufflinks	exon	124392769	124392917	.	-	.	gene_id "XLOC_025169"; transcript_id "5_00066898"; exon_number "27"; gene_name "uc003yqh.3"; oId "uc003yqh.3_ext"; nearest_ref "uc003yqh.3"; class_code "="; tss_id "TSS22962"; p_id "P22618";
chr8	Cufflinks	exon	124408427	124408973	.	-	.	gene_id "XLOC_025169"; transcript_id "5_00066898"; exon_number "28"; gene_name "uc003yqh.3"; oId "uc003yqh.3_ext"; nearest_ref "uc003yqh.3"; class_code "="; tss_id "TSS22962"; p_id "P22618";
chr8	Cufflinks	exon	124332093	124333415	.	-	.	gene_id "XLOC_025169"; transcript_id "5_00069651"; exon_number "1"; gene_name "uc003yqj.2"; oId "upf1_r4.36854.2"; nearest_ref "uc003yqj.2"; class_code "j"; tss_id "TSS22963";
chr8	Cufflinks	exon	124335178	124335306	.	-	.	gene_id "XLOC_025169"; transcript_id "5_00069651"; exon_number "2"; gene_name "uc003yqj.2"; oId "upf1_r4.36854.2"; nearest_ref "uc003yqj.2"; class_code "j"; tss_id "TSS22963";
chr8	Cufflinks	exon	124338133	124338266	.	-	.	gene_id "XLOC_025169"; transcript_id "5_00069651"; exon_number "3"; gene_name "uc003yqj.2"; oId "upf1_r4.36854.2"; nearest_ref "uc003yqj.2"; class_code "j"; tss_id "TSS22963";
chr8	Cufflinks	exon	124340430	124340819	.	-	.	gene_id "XLOC_025169"; transcript_id "5_00069651"; exon_number "4"; gene_name "uc003yqj.2"; oId "upf1_r4.36854.2"; nearest_ref "uc003yqj.2"; class_code "j"; tss_id "TSS22963";
chr8	Cufflinks	exon	124346118	124346261	.	-	.	gene_id "XLOC_025169"; transcript_id "5_00069651"; exon_number "5"; gene_name "uc003yqj.2"; oId "upf1_r4.36854.2"; nearest_ref "uc003yqj.2"; class_code "j"; tss_id "TSS22963";
chr8	Cufflinks	exon	124346440	124346562	.	-	.	gene_id "XLOC_025169"; transcript_id "5_00069651"; exon_number "6"; gene_name "uc003yqj.2"; oId "upf1_r4.36854.2"; nearest_ref "uc003yqj.2"; class_code "j"; tss_id "TSS22963";
chr8	Cufflinks	exon	124348613	124348772	.	-	.	gene_id "XLOC_025169"; transcript_id "5_00069651"; exon_number "7"; gene_name "uc003yqj.2"; oId "upf1_r4.36854.2"; nearest_ref "uc003yqj.2"; class_code "j"; tss_id "TSS22963";
chr8	Cufflinks	exon	124349865	124350061	.	-	.	gene_id "XLOC_025169"; transcript_id "5_00069651"; exon_number "8"; gene_name "uc003yqj.2"; oId "upf1_r4.36854.2"; nearest_ref "uc003yqj.2"; class_code "j"; tss_id "TSS22963";
chr8	Cufflinks	exon	124351551	124351686	.	-	.	gene_id "XLOC_025169"; transcript_id "5_00069651"; exon_number "9"; gene_name "uc003yqj.2"; oId "upf1_r4.36854.2"; nearest_ref "uc003yqj.2"; class_code "j"; tss_id "TSS22963";
chr8	Cufflinks	exon	124357124	124357309	.	-	.	gene_id "XLOC_025169"; transcript_id "5_00069651"; exon_number "10"; gene_name "uc003yqj.2"; oId "upf1_r4.36854.2"; nearest_ref "uc003yqj.2"; class_code "j"; tss_id "TSS22963";
chr8	Cufflinks	exon	124358326	124358512	.	-	.	gene_id "XLOC_025169"; transcript_id "5_00069651"; exon_number "11"; gene_name "uc003yqj.2"; oId "upf1_r4.36854.2"; nearest_ref "uc003yqj.2"; class_code "j"; tss_id "TSS22963";
chr8	Cufflinks	exon	124358858	124358990	.	-	.	gene_id "XLOC_025169"; transcript_id "5_00069651"; exon_number "12"; gene_name "uc003yqj.2"; oId "upf1_r4.36854.2"; nearest_ref "uc003yqj.2"; class_code "j"; tss_id "TSS22963";
chr8	Cufflinks	exon	124359332	124359646	.	-	.	gene_id "XLOC_025169"; transcript_id "5_00069651"; exon_number "13"; gene_name "uc003yqj.2"; oId "upf1_r4.36854.2"; nearest_ref "uc003yqj.2"; class_code "j"; tss_id "TSS22963";
chr8	Cufflinks	exon	124360423	124360513	.	-	.	gene_id "XLOC_025169"; transcript_id "5_00069651"; exon_number "14"; gene_name "uc003yqj.2"; oId "upf1_r4.36854.2"; nearest_ref "uc003yqj.2"; class_code "j"; tss_id "TSS22963";
chr8	Cufflinks	exon	124361525	124361684	.	-	.	gene_id "XLOC_025169"; transcript_id "5_00069651"; exon_number "15"; gene_name "uc003yqj.2"; oId "upf1_r4.36854.2"; nearest_ref "uc003yqj.2"; class_code "j"; tss_id "TSS22963";
chr8	Cufflinks	exon	124368629	124368717	.	-	.	gene_id "XLOC_025169"; transcript_id "5_00069651"; exon_number "16"; gene_name "uc003yqj.2"; oId "upf1_r4.36854.2"; nearest_ref "uc003yqj.2"; class_code "j"; tss_id "TSS22963";
chr8	Cufflinks	exon	124369802	124369976	.	-	.	gene_id "XLOC_025169"; transcript_id "5_00069651"; exon_number "17"; gene_name "uc003yqj.2"; oId "upf1_r4.36854.2"; nearest_ref "uc003yqj.2"; class_code "j"; tss_id "TSS22963";
chr8	Cufflinks	exon	124371461	124371576	.	-	.	gene_id "XLOC_025169"; transcript_id "5_00069651"; exon_number "18"; gene_name "uc003yqj.2"; oId "upf1_r4.36854.2"; nearest_ref "uc003yqj.2"; class_code "j"; tss_id "TSS22963";
chr8	Cufflinks	exon	124371817	124371925	.	-	.	gene_id "XLOC_025169"; transcript_id "5_00069651"; exon_number "19"; gene_name "uc003yqj.2"; oId "upf1_r4.36854.2"; nearest_ref "uc003yqj.2"; class_code "j"; tss_id "TSS22963";
chr8	Cufflinks	exon	124373779	124373886	.	-	.	gene_id "XLOC_025169"; transcript_id "5_00069651"; exon_number "20"; gene_name "uc003yqj.2"; oId "upf1_r4.36854.2"; nearest_ref "uc003yqj.2"; class_code "j"; tss_id "TSS22963";
chr8	Cufflinks	exon	124381298	124381415	.	-	.	gene_id "XLOC_025169"; transcript_id "5_00069651"; exon_number "21"; gene_name "uc003yqj.2"; oId "upf1_r4.36854.2"; nearest_ref "uc003yqj.2"; class_code "j"; tss_id "TSS22963";
chr8	Cufflinks	exon	124382061	124382264	.	-	.	gene_id "XLOC_025169"; transcript_id "5_00069651"; exon_number "22"; gene_name "uc003yqj.2"; oId "upf1_r4.36854.2"; nearest_ref "uc003yqj.2"; class_code "j"; tss_id "TSS22963";
chr8	Cufflinks	exon	124383143	124383230	.	-	.	gene_id "XLOC_025169"; transcript_id "5_00069651"; exon_number "23"; gene_name "uc003yqj.2"; oId "upf1_r4.36854.2"; nearest_ref "uc003yqj.2"; class_code "j"; tss_id "TSS22963";
chr8	Cufflinks	exon	124383476	124383578	.	-	.	gene_id "XLOC_025169"; transcript_id "5_00069651"; exon_number "24"; gene_name "uc003yqj.2"; oId "upf1_r4.36854.2"; nearest_ref "uc003yqj.2"; class_code "j"; tss_id "TSS22963";
chr8	Cufflinks	exon	124383910	124384075	.	-	.	gene_id "XLOC_025169"; transcript_id "5_00069651"; exon_number "25"; gene_name "uc003yqj.2"; oId "upf1_r4.36854.2"; nearest_ref "uc003yqj.2"; class_code "j"; tss_id "TSS22963";
chr8	Cufflinks	exon	124384877	124384926	.	-	.	gene_id "XLOC_025169"; transcript_id "5_00069651"; exon_number "26"; gene_name "uc003yqj.2"; oId "upf1_r4.36854.2"; nearest_ref "uc003yqj.2"; class_code "j"; tss_id "TSS22963";
chr8	Cufflinks	exon	124392769	124392917	.	-	.	gene_id "XLOC_025169"; transcript_id "5_00069651"; exon_number "27"; gene_name "uc003yqj.2"; oId "upf1_r4.36854.2"; nearest_ref "uc003yqj.2"; class_code "j"; tss_id "TSS22963";
chr8	Cufflinks	exon	124412983	124413251	.	-	.	gene_id "XLOC_025169"; transcript_id "5_00069651"; exon_number "28"; gene_name "uc003yqj.2"; oId "upf1_r4.36854.2"; nearest_ref "uc003yqj.2"; class_code "j"; tss_id "TSS22963";
chr8	Cufflinks	exon	124332093	124333415	.	-	.	gene_id "XLOC_025169"; transcript_id "5_00066899"; exon_number "1"; gene_name "uc003yqi.3"; oId "uc003yqi.3_ext"; nearest_ref "uc003yqi.3"; class_code "="; tss_id "TSS22964";
chr8	Cufflinks	exon	124335178	124335306	.	-	.	gene_id "XLOC_025169"; transcript_id "5_00066899"; exon_number "2"; gene_name "uc003yqi.3"; oId "uc003yqi.3_ext"; nearest_ref "uc003yqi.3"; class_code "="; tss_id "TSS22964";
chr8	Cufflinks	exon	124338133	124338266	.	-	.	gene_id "XLOC_025169"; transcript_id "5_00066899"; exon_number "3"; gene_name "uc003yqi.3"; oId "uc003yqi.3_ext"; nearest_ref "uc003yqi.3"; class_code "="; tss_id "TSS22964";
chr8	Cufflinks	exon	124340430	124340819	.	-	.	gene_id "XLOC_025169"; transcript_id "5_00066899"; exon_number "4"; gene_name "uc003yqi.3"; oId "uc003yqi.3_ext"; nearest_ref "uc003yqi.3"; class_code "="; tss_id "TSS22964";
chr8	Cufflinks	exon	124346118	124346261	.	-	.	gene_id "XLOC_025169"; transcript_id "5_00066899"; exon_number "5"; gene_name "uc003yqi.3"; oId "uc003yqi.3_ext"; nearest_ref "uc003yqi.3"; class_code "="; tss_id "TSS22964";
chr8	Cufflinks	exon	124346440	124346562	.	-	.	gene_id "XLOC_025169"; transcript_id "5_00066899"; exon_number "6"; gene_name "uc003yqi.3"; oId "uc003yqi.3_ext"; nearest_ref "uc003yqi.3"; class_code "="; tss_id "TSS22964";
chr8	Cufflinks	exon	124348613	124348772	.	-	.	gene_id "XLOC_025169"; transcript_id "5_00066899"; exon_number "7"; gene_name "uc003yqi.3"; oId "uc003yqi.3_ext"; nearest_ref "uc003yqi.3"; class_code "="; tss_id "TSS22964";
chr8	Cufflinks	exon	124349865	124350061	.	-	.	gene_id "XLOC_025169"; transcript_id "5_00066899"; exon_number "8"; gene_name "uc003yqi.3"; oId "uc003yqi.3_ext"; nearest_ref "uc003yqi.3"; class_code "="; tss_id "TSS22964";
chr8	Cufflinks	exon	124351551	124351686	.	-	.	gene_id "XLOC_025169"; transcript_id "5_00066899"; exon_number "9"; gene_name "uc003yqi.3"; oId "uc003yqi.3_ext"; nearest_ref "uc003yqi.3"; class_code "="; tss_id "TSS22964";
chr8	Cufflinks	exon	124357124	124357309	.	-	.	gene_id "XLOC_025169"; transcript_id "5_00066899"; exon_number "10"; gene_name "uc003yqi.3"; oId "uc003yqi.3_ext"; nearest_ref "uc003yqi.3"; class_code "="; tss_id "TSS22964";
chr8	Cufflinks	exon	124358326	124358512	.	-	.	gene_id "XLOC_025169"; transcript_id "5_00066899"; exon_number "11"; gene_name "uc003yqi.3"; oId "uc003yqi.3_ext"; nearest_ref "uc003yqi.3"; class_code "="; tss_id "TSS22964";
chr8	Cufflinks	exon	124358858	124358990	.	-	.	gene_id "XLOC_025169"; transcript_id "5_00066899"; exon_number "12"; gene_name "uc003yqi.3"; oId "uc003yqi.3_ext"; nearest_ref "uc003yqi.3"; class_code "="; tss_id "TSS22964";
chr8	Cufflinks	exon	124359332	124359646	.	-	.	gene_id "XLOC_025169"; transcript_id "5_00066899"; exon_number "13"; gene_name "uc003yqi.3"; oId "uc003yqi.3_ext"; nearest_ref "uc003yqi.3"; class_code "="; tss_id "TSS22964";
chr8	Cufflinks	exon	124360427	124360513	.	-	.	gene_id "XLOC_025169"; transcript_id "5_00066899"; exon_number "14"; gene_name "uc003yqi.3"; oId "uc003yqi.3_ext"; nearest_ref "uc003yqi.3"; class_code "="; tss_id "TSS22964";
chr8	Cufflinks	exon	124361525	124361661	.	-	.	gene_id "XLOC_025169"; transcript_id "5_00066899"; exon_number "15"; gene_name "uc003yqi.3"; oId "uc003yqi.3_ext"; nearest_ref "uc003yqi.3"; class_code "="; tss_id "TSS22964";
chr8	Cufflinks	exon	124368629	124368717	.	-	.	gene_id "XLOC_025169"; transcript_id "5_00066899"; exon_number "16"; gene_name "uc003yqi.3"; oId "uc003yqi.3_ext"; nearest_ref "uc003yqi.3"; class_code "="; tss_id "TSS22964";
chr8	Cufflinks	exon	124369802	124369976	.	-	.	gene_id "XLOC_025169"; transcript_id "5_00066899"; exon_number "17"; gene_name "uc003yqi.3"; oId "uc003yqi.3_ext"; nearest_ref "uc003yqi.3"; class_code "="; tss_id "TSS22964";
chr8	Cufflinks	exon	124371461	124371576	.	-	.	gene_id "XLOC_025169"; transcript_id "5_00066899"; exon_number "18"; gene_name "uc003yqi.3"; oId "uc003yqi.3_ext"; nearest_ref "uc003yqi.3"; class_code "="; tss_id "TSS22964";
chr8	Cufflinks	exon	124371817	124371925	.	-	.	gene_id "XLOC_025169"; transcript_id "5_00066899"; exon_number "19"; gene_name "uc003yqi.3"; oId "uc003yqi.3_ext"; nearest_ref "uc003yqi.3"; class_code "="; tss_id "TSS22964";
chr8	Cufflinks	exon	124373779	124373886	.	-	.	gene_id "XLOC_025169"; transcript_id "5_00066899"; exon_number "20"; gene_name "uc003yqi.3"; oId "uc003yqi.3_ext"; nearest_ref "uc003yqi.3"; class_code "="; tss_id "TSS22964";
chr8	Cufflinks	exon	124381298	124381415	.	-	.	gene_id "XLOC_025169"; transcript_id "5_00066899"; exon_number "21"; gene_name "uc003yqi.3"; oId "uc003yqi.3_ext"; nearest_ref "uc003yqi.3"; class_code "="; tss_id "TSS22964";
chr8	Cufflinks	exon	124382061	124382264	.	-	.	gene_id "XLOC_025169"; transcript_id "5_00066899"; exon_number "22"; gene_name "uc003yqi.3"; oId "uc003yqi.3_ext"; nearest_ref "uc003yqi.3"; class_code "="; tss_id "TSS22964";
chr8	Cufflinks	exon	124383143	124383230	.	-	.	gene_id "XLOC_025169"; transcript_id "5_00066899"; exon_number "23"; gene_name "uc003yqi.3"; oId "uc003yqi.3_ext"; nearest_ref "uc003yqi.3"; class_code "="; tss_id "TSS22964";
chr8	Cufflinks	exon	124383476	124383578	.	-	.	gene_id "XLOC_025169"; transcript_id "5_00066899"; exon_number "24"; gene_name "uc003yqi.3"; oId "uc003yqi.3_ext"; nearest_ref "uc003yqi.3"; class_code "="; tss_id "TSS22964";
chr8	Cufflinks	exon	124383910	124384075	.	-	.	gene_id "XLOC_025169"; transcript_id "5_00066899"; exon_number "25"; gene_name "uc003yqi.3"; oId "uc003yqi.3_ext"; nearest_ref "uc003yqi.3"; class_code "="; tss_id "TSS22964";
chr8	Cufflinks	exon	124384877	124384926	.	-	.	gene_id "XLOC_025169"; transcript_id "5_00066899"; exon_number "26"; gene_name "uc003yqi.3"; oId "uc003yqi.3_ext"; nearest_ref "uc003yqi.3"; class_code "="; tss_id "TSS22964";
chr8	Cufflinks	exon	124392769	124392917	.	-	.	gene_id "XLOC_025169"; transcript_id "5_00066899"; exon_number "27"; gene_name "uc003yqi.3"; oId "uc003yqi.3_ext"; nearest_ref "uc003yqi.3"; class_code "="; tss_id "TSS22964";
chr8	Cufflinks	exon	124412983	124413415	.	-	.	gene_id "XLOC_025169"; transcript_id "5_00066899"; exon_number "28"; gene_name "uc003yqi.3"; oId "uc003yqi.3_ext"; nearest_ref "uc003yqi.3"; class_code "="; tss_id "TSS22964";
chr8	Cufflinks	exon	124428488	124428598	.	-	.	gene_id "XLOC_025169"; transcript_id "5_00066899"; exon_number "29"; gene_name "uc003yqi.3"; oId "uc003yqi.3_ext"; nearest_ref "uc003yqi.3"; class_code "="; tss_id "TSS22964";
chr8	hg19_knownGene	exon	124356768	124357309	.	-	.	gene_id "XLOC_025169"; transcript_id "5_00066900"; exon_number "1"; gene_name "uc003yqj.2"; oId "uc003yqj.2"; nearest_ref "uc003yqj.2"; class_code "="; tss_id "TSS22965"; p_id "P22617";
chr8	hg19_knownGene	exon	124358326	124358512	.	-	.	gene_id "XLOC_025169"; transcript_id "5_00066900"; exon_number "2"; gene_name "uc003yqj.2"; oId "uc003yqj.2"; nearest_ref "uc003yqj.2"; class_code "="; tss_id "TSS22965"; p_id "P22617";
chr8	hg19_knownGene	exon	124358858	124358990	.	-	.	gene_id "XLOC_025169"; transcript_id "5_00066900"; exon_number "3"; gene_name "uc003yqj.2"; oId "uc003yqj.2"; nearest_ref "uc003yqj.2"; class_code "="; tss_id "TSS22965"; p_id "P22617";
chr8	hg19_knownGene	exon	124359332	124359646	.	-	.	gene_id "XLOC_025169"; transcript_id "5_00066900"; exon_number "4"; gene_name "uc003yqj.2"; oId "uc003yqj.2"; nearest_ref "uc003yqj.2"; class_code "="; tss_id "TSS22965"; p_id "P22617";
chr8	hg19_knownGene	exon	124360423	124360513	.	-	.	gene_id "XLOC_025169"; transcript_id "5_00066900"; exon_number "5"; gene_name "uc003yqj.2"; oId "uc003yqj.2"; nearest_ref "uc003yqj.2"; class_code "="; tss_id "TSS22965"; p_id "P22617";
chr8	hg19_knownGene	exon	124361525	124361684	.	-	.	gene_id "XLOC_025169"; transcript_id "5_00066900"; exon_number "6"; gene_name "uc003yqj.2"; oId "uc003yqj.2"; nearest_ref "uc003yqj.2"; class_code "="; tss_id "TSS22965"; p_id "P22617";
chr8	hg19_knownGene	exon	124368629	124368717	.	-	.	gene_id "XLOC_025169"; transcript_id "5_00066900"; exon_number "7"; gene_name "uc003yqj.2"; oId "uc003yqj.2"; nearest_ref "uc003yqj.2"; class_code "="; tss_id "TSS22965"; p_id "P22617";
chr8	hg19_knownGene	exon	124369802	124369976	.	-	.	gene_id "XLOC_025169"; transcript_id "5_00066900"; exon_number "8"; gene_name "uc003yqj.2"; oId "uc003yqj.2"; nearest_ref "uc003yqj.2"; class_code "="; tss_id "TSS22965"; p_id "P22617";
chr8	hg19_knownGene	exon	124371461	124371576	.	-	.	gene_id "XLOC_025169"; transcript_id "5_00066900"; exon_number "9"; gene_name "uc003yqj.2"; oId "uc003yqj.2"; nearest_ref "uc003yqj.2"; class_code "="; tss_id "TSS22965"; p_id "P22617";
chr8	hg19_knownGene	exon	124371817	124371925	.	-	.	gene_id "XLOC_025169"; transcript_id "5_00066900"; exon_number "10"; gene_name "uc003yqj.2"; oId "uc003yqj.2"; nearest_ref "uc003yqj.2"; class_code "="; tss_id "TSS22965"; p_id "P22617";
chr8	hg19_knownGene	exon	124373779	124373886	.	-	.	gene_id "XLOC_025169"; transcript_id "5_00066900"; exon_number "11"; gene_name "uc003yqj.2"; oId "uc003yqj.2"; nearest_ref "uc003yqj.2"; class_code "="; tss_id "TSS22965"; p_id "P22617";
chr8	hg19_knownGene	exon	124381298	124381415	.	-	.	gene_id "XLOC_025169"; transcript_id "5_00066900"; exon_number "12"; gene_name "uc003yqj.2"; oId "uc003yqj.2"; nearest_ref "uc003yqj.2"; class_code "="; tss_id "TSS22965"; p_id "P22617";
chr8	hg19_knownGene	exon	124382061	124382264	.	-	.	gene_id "XLOC_025169"; transcript_id "5_00066900"; exon_number "13"; gene_name "uc003yqj.2"; oId "uc003yqj.2"; nearest_ref "uc003yqj.2"; class_code "="; tss_id "TSS22965"; p_id "P22617";
chr8	hg19_knownGene	exon	124383143	124383230	.	-	.	gene_id "XLOC_025169"; transcript_id "5_00066900"; exon_number "14"; gene_name "uc003yqj.2"; oId "uc003yqj.2"; nearest_ref "uc003yqj.2"; class_code "="; tss_id "TSS22965"; p_id "P22617";
chr8	hg19_knownGene	exon	124383476	124383578	.	-	.	gene_id "XLOC_025169"; transcript_id "5_00066900"; exon_number "15"; gene_name "uc003yqj.2"; oId "uc003yqj.2"; nearest_ref "uc003yqj.2"; class_code "="; tss_id "TSS22965"; p_id "P22617";
chr8	hg19_knownGene	exon	124383910	124384075	.	-	.	gene_id "XLOC_025169"; transcript_id "5_00066900"; exon_number "16"; gene_name "uc003yqj.2"; oId "uc003yqj.2"; nearest_ref "uc003yqj.2"; class_code "="; tss_id "TSS22965"; p_id "P22617";
chr8	hg19_knownGene	exon	124384877	124384926	.	-	.	gene_id "XLOC_025169"; transcript_id "5_00066900"; exon_number "17"; gene_name "uc003yqj.2"; oId "uc003yqj.2"; nearest_ref "uc003yqj.2"; class_code "="; tss_id "TSS22965"; p_id "P22617";
chr8	hg19_knownGene	exon	124392769	124392917	.	-	.	gene_id "XLOC_025169"; transcript_id "5_00066900"; exon_number "18"; gene_name "uc003yqj.2"; oId "uc003yqj.2"; nearest_ref "uc003yqj.2"; class_code "="; tss_id "TSS22965"; p_id "P22617";
chr8	hg19_knownGene	exon	124408427	124408705	.	-	.	gene_id "XLOC_025169"; transcript_id "5_00066900"; exon_number "19"; gene_name "uc003yqj.2"; oId "uc003yqj.2"; nearest_ref "uc003yqj.2"; class_code "="; tss_id "TSS22965"; p_id "P22617";
chr8	hg19_knownGene	exon	124412920	124412958	.	-	.	gene_id "XLOC_025170"; transcript_id "5_00066901"; exon_number "1"; gene_name "uc003yqk.2"; oId "uc003yqk.2"; nearest_ref "uc003yqk.2"; class_code "=";
chr8	hg19_knownGene	exon	124414133	124414168	.	-	.	gene_id "XLOC_025171"; transcript_id "5_00066902"; exon_number "1"; gene_name "uc003yql.2"; oId "uc003yql.2"; nearest_ref "uc003yql.2"; class_code "=";
chr8	Cufflinks	exon	124414225	124414439	.	-	.	gene_id "XLOC_025172"; transcript_id "5_00069652"; exon_number "1"; gene_name "uc003yqm.1"; oId "uc003yqm.1_ext"; nearest_ref "uc003yqm.1"; class_code "o";
chr8	Cufflinks	exon	124419270	124419505	.	-	.	gene_id "XLOC_025173"; transcript_id "5_00069653"; exon_number "1"; gene_name "uc003yqi.3"; oId "upf1_r4.36857.1"; nearest_ref "uc003yqi.3"; class_code "i";
chr8	Cufflinks	exon	124510130	124515702	.	-	.	gene_id "XLOC_025174"; transcript_id "5_00068621"; exon_number "1"; gene_name "uc010mdk.2"; oId "upf3.20870.2"; nearest_ref "uc010mdk.2"; class_code "j"; tss_id "TSS22966";
chr8	Cufflinks	exon	124516844	124516987	.	-	.	gene_id "XLOC_025174"; transcript_id "5_00068621"; exon_number "2"; gene_name "uc010mdk.2"; oId "upf3.20870.2"; nearest_ref "uc010mdk.2"; class_code "j"; tss_id "TSS22966";
chr8	Cufflinks	exon	124518632	124518814	.	-	.	gene_id "XLOC_025174"; transcript_id "5_00068621"; exon_number "3"; gene_name "uc010mdk.2"; oId "upf3.20870.2"; nearest_ref "uc010mdk.2"; class_code "j"; tss_id "TSS22966";
chr8	Cufflinks	exon	124525438	124525622	.	-	.	gene_id "XLOC_025174"; transcript_id "5_00068621"; exon_number "4"; gene_name "uc010mdk.2"; oId "upf3.20870.2"; nearest_ref "uc010mdk.2"; class_code "j"; tss_id "TSS22966";
chr8	Cufflinks	exon	124526292	124526306	.	-	.	gene_id "XLOC_025174"; transcript_id "5_00068621"; exon_number "5"; gene_name "uc010mdk.2"; oId "upf3.20870.2"; nearest_ref "uc010mdk.2"; class_code "j"; tss_id "TSS22966";
chr8	hg19_knownGene	exon	124515359	124515702	.	-	.	gene_id "XLOC_025174"; transcript_id "5_00066906"; exon_number "1"; gene_name "uc003yqq.2"; oId "uc003yqq.2"; nearest_ref "uc003yqq.2"; class_code "="; tss_id "TSS22967"; p_id "P22622";
chr8	hg19_knownGene	exon	124516844	124516987	.	-	.	gene_id "XLOC_025174"; transcript_id "5_00066906"; exon_number "2"; gene_name "uc003yqq.2"; oId "uc003yqq.2"; nearest_ref "uc003yqq.2"; class_code "="; tss_id "TSS22967"; p_id "P22622";
chr8	hg19_knownGene	exon	124518632	124518814	.	-	.	gene_id "XLOC_025174"; transcript_id "5_00066906"; exon_number "3"; gene_name "uc003yqq.2"; oId "uc003yqq.2"; nearest_ref "uc003yqq.2"; class_code "="; tss_id "TSS22967"; p_id "P22622";
chr8	hg19_knownGene	exon	124525438	124525622	.	-	.	gene_id "XLOC_025174"; transcript_id "5_00066906"; exon_number "4"; gene_name "uc003yqq.2"; oId "uc003yqq.2"; nearest_ref "uc003yqq.2"; class_code "="; tss_id "TSS22967"; p_id "P22622";
chr8	hg19_knownGene	exon	124526480	124526573	.	-	.	gene_id "XLOC_025174"; transcript_id "5_00066906"; exon_number "5"; gene_name "uc003yqq.2"; oId "uc003yqq.2"; nearest_ref "uc003yqq.2"; class_code "="; tss_id "TSS22967"; p_id "P22622";
chr8	hg19_knownGene	exon	124544138	124544383	.	-	.	gene_id "XLOC_025174"; transcript_id "5_00066906"; exon_number "6"; gene_name "uc003yqq.2"; oId "uc003yqq.2"; nearest_ref "uc003yqq.2"; class_code "="; tss_id "TSS22967"; p_id "P22622";
chr8	Cufflinks	exon	124515359	124515702	.	-	.	gene_id "XLOC_025174"; transcript_id "5_00066908"; exon_number "1"; gene_name "uc010mdk.2"; oId "uc010mdk.2_ext"; nearest_ref "uc010mdk.2"; class_code "="; tss_id "TSS22968"; p_id "P22621";
chr8	Cufflinks	exon	124516844	124516987	.	-	.	gene_id "XLOC_025174"; transcript_id "5_00066908"; exon_number "2"; gene_name "uc010mdk.2"; oId "uc010mdk.2_ext"; nearest_ref "uc010mdk.2"; class_code "="; tss_id "TSS22968"; p_id "P22621";
chr8	Cufflinks	exon	124518632	124518814	.	-	.	gene_id "XLOC_025174"; transcript_id "5_00066908"; exon_number "3"; gene_name "uc010mdk.2"; oId "uc010mdk.2_ext"; nearest_ref "uc010mdk.2"; class_code "="; tss_id "TSS22968"; p_id "P22621";
chr8	Cufflinks	exon	124544138	124544230	.	-	.	gene_id "XLOC_025174"; transcript_id "5_00066908"; exon_number "4"; gene_name "uc010mdk.2"; oId "uc010mdk.2_ext"; nearest_ref "uc010mdk.2"; class_code "="; tss_id "TSS22968"; p_id "P22621";
chr8	Cufflinks	exon	124545431	124545480	.	-	.	gene_id "XLOC_025174"; transcript_id "5_00066908"; exon_number "5"; gene_name "uc010mdk.2"; oId "uc010mdk.2_ext"; nearest_ref "uc010mdk.2"; class_code "="; tss_id "TSS22968"; p_id "P22621";
chr8	Cufflinks	exon	124546942	124547054	.	-	.	gene_id "XLOC_025174"; transcript_id "5_00066908"; exon_number "6"; gene_name "uc010mdk.2"; oId "uc010mdk.2_ext"; nearest_ref "uc010mdk.2"; class_code "="; tss_id "TSS22968"; p_id "P22621";
chr8	Cufflinks	exon	124553139	124553578	.	-	.	gene_id "XLOC_025174"; transcript_id "5_00066908"; exon_number "7"; gene_name "uc010mdk.2"; oId "uc010mdk.2_ext"; nearest_ref "uc010mdk.2"; class_code "="; tss_id "TSS22968"; p_id "P22621";
chr8	Cufflinks	exon	124515359	124515702	.	-	.	gene_id "XLOC_025174"; transcript_id "5_00066907"; exon_number "1"; gene_name "uc003yqr.2"; oId "uc003yqr.2_ext"; nearest_ref "uc003yqr.2"; class_code "="; tss_id "TSS22968"; p_id "P22620";
chr8	Cufflinks	exon	124516844	124516987	.	-	.	gene_id "XLOC_025174"; transcript_id "5_00066907"; exon_number "2"; gene_name "uc003yqr.2"; oId "uc003yqr.2_ext"; nearest_ref "uc003yqr.2"; class_code "="; tss_id "TSS22968"; p_id "P22620";
chr8	Cufflinks	exon	124518632	124518814	.	-	.	gene_id "XLOC_025174"; transcript_id "5_00066907"; exon_number "3"; gene_name "uc003yqr.2"; oId "uc003yqr.2_ext"; nearest_ref "uc003yqr.2"; class_code "="; tss_id "TSS22968"; p_id "P22620";
chr8	Cufflinks	exon	124525438	124525622	.	-	.	gene_id "XLOC_025174"; transcript_id "5_00066907"; exon_number "4"; gene_name "uc003yqr.2"; oId "uc003yqr.2_ext"; nearest_ref "uc003yqr.2"; class_code "="; tss_id "TSS22968"; p_id "P22620";
chr8	Cufflinks	exon	124526480	124526573	.	-	.	gene_id "XLOC_025174"; transcript_id "5_00066907"; exon_number "5"; gene_name "uc003yqr.2"; oId "uc003yqr.2_ext"; nearest_ref "uc003yqr.2"; class_code "="; tss_id "TSS22968"; p_id "P22620";
chr8	Cufflinks	exon	124544138	124544230	.	-	.	gene_id "XLOC_025174"; transcript_id "5_00066907"; exon_number "6"; gene_name "uc003yqr.2"; oId "uc003yqr.2_ext"; nearest_ref "uc003yqr.2"; class_code "="; tss_id "TSS22968"; p_id "P22620";
chr8	Cufflinks	exon	124545431	124545480	.	-	.	gene_id "XLOC_025174"; transcript_id "5_00066907"; exon_number "7"; gene_name "uc003yqr.2"; oId "uc003yqr.2_ext"; nearest_ref "uc003yqr.2"; class_code "="; tss_id "TSS22968"; p_id "P22620";
chr8	Cufflinks	exon	124546942	124547054	.	-	.	gene_id "XLOC_025174"; transcript_id "5_00066907"; exon_number "8"; gene_name "uc003yqr.2"; oId "uc003yqr.2_ext"; nearest_ref "uc003yqr.2"; class_code "="; tss_id "TSS22968"; p_id "P22620";
chr8	Cufflinks	exon	124553139	124553578	.	-	.	gene_id "XLOC_025174"; transcript_id "5_00066907"; exon_number "9"; gene_name "uc003yqr.2"; oId "uc003yqr.2_ext"; nearest_ref "uc003yqr.2"; class_code "="; tss_id "TSS22968"; p_id "P22620";
chr8	Cufflinks	exon	124539313	124539494	.	-	.	gene_id "XLOC_025174"; transcript_id "5_00066909"; exon_number "1"; gene_name "uc010mdk.2"; oId "SC3.19907.4"; nearest_ref "uc010mdk.2"; class_code "j"; tss_id "TSS22969";
chr8	Cufflinks	exon	124544138	124544230	.	-	.	gene_id "XLOC_025174"; transcript_id "5_00066909"; exon_number "2"; gene_name "uc010mdk.2"; oId "SC3.19907.4"; nearest_ref "uc010mdk.2"; class_code "j"; tss_id "TSS22969";
chr8	Cufflinks	exon	124545431	124545480	.	-	.	gene_id "XLOC_025174"; transcript_id "5_00066909"; exon_number "3"; gene_name "uc010mdk.2"; oId "SC3.19907.4"; nearest_ref "uc010mdk.2"; class_code "j"; tss_id "TSS22969";
chr8	Cufflinks	exon	124546942	124547054	.	-	.	gene_id "XLOC_025174"; transcript_id "5_00066909"; exon_number "4"; gene_name "uc010mdk.2"; oId "SC3.19907.4"; nearest_ref "uc010mdk.2"; class_code "j"; tss_id "TSS22969";
chr8	Cufflinks	exon	124553139	124553446	.	-	.	gene_id "XLOC_025174"; transcript_id "5_00066909"; exon_number "5"; gene_name "uc010mdk.2"; oId "SC3.19907.4"; nearest_ref "uc010mdk.2"; class_code "j"; tss_id "TSS22969";
chr8	hg19_knownGene	exon	124657915	124658268	.	-	.	gene_id "XLOC_025175"; transcript_id "5_00066910"; exon_number "1"; gene_name "uc003yqs.1"; oId "uc003yqs.1"; nearest_ref "uc003yqs.1"; class_code "="; tss_id "TSS22971"; p_id "P22623";
chr8	hg19_knownGene	exon	124659149	124659254	.	-	.	gene_id "XLOC_025175"; transcript_id "5_00066910"; exon_number "2"; gene_name "uc003yqs.1"; oId "uc003yqs.1"; nearest_ref "uc003yqs.1"; class_code "="; tss_id "TSS22971"; p_id "P22623";
chr8	hg19_knownGene	exon	124663817	124665190	.	-	.	gene_id "XLOC_025175"; transcript_id "5_00066910"; exon_number "3"; gene_name "uc003yqs.1"; oId "uc003yqs.1"; nearest_ref "uc003yqs.1"; class_code "="; tss_id "TSS22971"; p_id "P22623";
chr8	hg19_knownGene	exon	124693035	124693599	.	-	.	gene_id "XLOC_025176"; transcript_id "5_00066912"; exon_number "1"; gene_name "uc003yqu.2"; oId "uc003yqu.2"; nearest_ref "uc003yqu.2"; class_code "="; tss_id "TSS22972"; p_id "P22625";
chr8	hg19_knownGene	exon	124696850	124696962	.	-	.	gene_id "XLOC_025176"; transcript_id "5_00066912"; exon_number "2"; gene_name "uc003yqu.2"; oId "uc003yqu.2"; nearest_ref "uc003yqu.2"; class_code "="; tss_id "TSS22972"; p_id "P22625";
chr8	hg19_knownGene	exon	124701111	124701186	.	-	.	gene_id "XLOC_025176"; transcript_id "5_00066912"; exon_number "3"; gene_name "uc003yqu.2"; oId "uc003yqu.2"; nearest_ref "uc003yqu.2"; class_code "="; tss_id "TSS22972"; p_id "P22625";
chr8	hg19_knownGene	exon	124705437	124705538	.	-	.	gene_id "XLOC_025176"; transcript_id "5_00066912"; exon_number "4"; gene_name "uc003yqu.2"; oId "uc003yqu.2"; nearest_ref "uc003yqu.2"; class_code "="; tss_id "TSS22972"; p_id "P22625";
chr8	hg19_knownGene	exon	124705951	124706019	.	-	.	gene_id "XLOC_025176"; transcript_id "5_00066912"; exon_number "5"; gene_name "uc003yqu.2"; oId "uc003yqu.2"; nearest_ref "uc003yqu.2"; class_code "="; tss_id "TSS22972"; p_id "P22625";
chr8	hg19_knownGene	exon	124707742	124707821	.	-	.	gene_id "XLOC_025176"; transcript_id "5_00066912"; exon_number "6"; gene_name "uc003yqu.2"; oId "uc003yqu.2"; nearest_ref "uc003yqu.2"; class_code "="; tss_id "TSS22972"; p_id "P22625";
chr8	hg19_knownGene	exon	124707928	124707961	.	-	.	gene_id "XLOC_025176"; transcript_id "5_00066912"; exon_number "7"; gene_name "uc003yqu.2"; oId "uc003yqu.2"; nearest_ref "uc003yqu.2"; class_code "="; tss_id "TSS22972"; p_id "P22625";
chr8	hg19_knownGene	exon	124710629	124710799	.	-	.	gene_id "XLOC_025176"; transcript_id "5_00066912"; exon_number "8"; gene_name "uc003yqu.2"; oId "uc003yqu.2"; nearest_ref "uc003yqu.2"; class_code "="; tss_id "TSS22972"; p_id "P22625";
chr8	hg19_knownGene	exon	124714882	124714976	.	-	.	gene_id "XLOC_025176"; transcript_id "5_00066912"; exon_number "9"; gene_name "uc003yqu.2"; oId "uc003yqu.2"; nearest_ref "uc003yqu.2"; class_code "="; tss_id "TSS22972"; p_id "P22625";
chr8	hg19_knownGene	exon	124724918	124724993	.	-	.	gene_id "XLOC_025176"; transcript_id "5_00066912"; exon_number "10"; gene_name "uc003yqu.2"; oId "uc003yqu.2"; nearest_ref "uc003yqu.2"; class_code "="; tss_id "TSS22972"; p_id "P22625";
chr8	hg19_knownGene	exon	124749560	124749647	.	-	.	gene_id "XLOC_025176"; transcript_id "5_00066912"; exon_number "11"; gene_name "uc003yqu.2"; oId "uc003yqu.2"; nearest_ref "uc003yqu.2"; class_code "="; tss_id "TSS22972"; p_id "P22625";
chr8	hg19_knownGene	exon	124693035	124693599	.	-	.	gene_id "XLOC_025176"; transcript_id "5_00066911"; exon_number "1"; gene_name "uc003yqt.2"; oId "uc003yqt.2"; nearest_ref "uc003yqt.2"; class_code "="; tss_id "TSS22972"; p_id "P22624";
chr8	hg19_knownGene	exon	124696850	124696962	.	-	.	gene_id "XLOC_025176"; transcript_id "5_00066911"; exon_number "2"; gene_name "uc003yqt.2"; oId "uc003yqt.2"; nearest_ref "uc003yqt.2"; class_code "="; tss_id "TSS22972"; p_id "P22624";
chr8	hg19_knownGene	exon	124701111	124701186	.	-	.	gene_id "XLOC_025176"; transcript_id "5_00066911"; exon_number "3"; gene_name "uc003yqt.2"; oId "uc003yqt.2"; nearest_ref "uc003yqt.2"; class_code "="; tss_id "TSS22972"; p_id "P22624";
chr8	hg19_knownGene	exon	124705437	124705538	.	-	.	gene_id "XLOC_025176"; transcript_id "5_00066911"; exon_number "4"; gene_name "uc003yqt.2"; oId "uc003yqt.2"; nearest_ref "uc003yqt.2"; class_code "="; tss_id "TSS22972"; p_id "P22624";
chr8	hg19_knownGene	exon	124705951	124706019	.	-	.	gene_id "XLOC_025176"; transcript_id "5_00066911"; exon_number "5"; gene_name "uc003yqt.2"; oId "uc003yqt.2"; nearest_ref "uc003yqt.2"; class_code "="; tss_id "TSS22972"; p_id "P22624";
chr8	hg19_knownGene	exon	124707742	124707821	.	-	.	gene_id "XLOC_025176"; transcript_id "5_00066911"; exon_number "6"; gene_name "uc003yqt.2"; oId "uc003yqt.2"; nearest_ref "uc003yqt.2"; class_code "="; tss_id "TSS22972"; p_id "P22624";
chr8	hg19_knownGene	exon	124707928	124707961	.	-	.	gene_id "XLOC_025176"; transcript_id "5_00066911"; exon_number "7"; gene_name "uc003yqt.2"; oId "uc003yqt.2"; nearest_ref "uc003yqt.2"; class_code "="; tss_id "TSS22972"; p_id "P22624";
chr8	hg19_knownGene	exon	124710629	124710799	.	-	.	gene_id "XLOC_025176"; transcript_id "5_00066911"; exon_number "8"; gene_name "uc003yqt.2"; oId "uc003yqt.2"; nearest_ref "uc003yqt.2"; class_code "="; tss_id "TSS22972"; p_id "P22624";
chr8	hg19_knownGene	exon	124714882	124714976	.	-	.	gene_id "XLOC_025176"; transcript_id "5_00066911"; exon_number "9"; gene_name "uc003yqt.2"; oId "uc003yqt.2"; nearest_ref "uc003yqt.2"; class_code "="; tss_id "TSS22972"; p_id "P22624";
chr8	hg19_knownGene	exon	124724918	124724993	.	-	.	gene_id "XLOC_025176"; transcript_id "5_00066911"; exon_number "10"; gene_name "uc003yqt.2"; oId "uc003yqt.2"; nearest_ref "uc003yqt.2"; class_code "="; tss_id "TSS22972"; p_id "P22624";
chr8	hg19_knownGene	exon	124747995	124748117	.	-	.	gene_id "XLOC_025176"; transcript_id "5_00066911"; exon_number "11"; gene_name "uc003yqt.2"; oId "uc003yqt.2"; nearest_ref "uc003yqt.2"; class_code "="; tss_id "TSS22972"; p_id "P22624";
chr8	hg19_knownGene	exon	124749560	124749647	.	-	.	gene_id "XLOC_025176"; transcript_id "5_00066911"; exon_number "12"; gene_name "uc003yqt.2"; oId "uc003yqt.2"; nearest_ref "uc003yqt.2"; class_code "="; tss_id "TSS22972"; p_id "P22624";
chr8	hg19_knownGene	exon	124996378	124998013	.	-	.	gene_id "XLOC_025177"; transcript_id "5_00066913"; exon_number "1"; gene_name "uc003yqx.1"; oId "uc003yqx.1"; nearest_ref "uc003yqx.1"; class_code "="; tss_id "TSS22973";
chr8	hg19_knownGene	exon	125016430	125016472	.	-	.	gene_id "XLOC_025177"; transcript_id "5_00066913"; exon_number "2"; gene_name "uc003yqx.1"; oId "uc003yqx.1"; nearest_ref "uc003yqx.1"; class_code "="; tss_id "TSS22973";
chr8	hg19_knownGene	exon	125025834	125025950	.	-	.	gene_id "XLOC_025177"; transcript_id "5_00066913"; exon_number "3"; gene_name "uc003yqx.1"; oId "uc003yqx.1"; nearest_ref "uc003yqx.1"; class_code "="; tss_id "TSS22973";
chr8	hg19_knownGene	exon	125026523	125026714	.	-	.	gene_id "XLOC_025177"; transcript_id "5_00066913"; exon_number "4"; gene_name "uc003yqx.1"; oId "uc003yqx.1"; nearest_ref "uc003yqx.1"; class_code "="; tss_id "TSS22973";
chr8	hg19_knownGene	exon	125028113	125028282	.	-	.	gene_id "XLOC_025177"; transcript_id "5_00066913"; exon_number "5"; gene_name "uc003yqx.1"; oId "uc003yqx.1"; nearest_ref "uc003yqx.1"; class_code "="; tss_id "TSS22973";
chr8	hg19_knownGene	exon	125052867	125053023	.	-	.	gene_id "XLOC_025177"; transcript_id "5_00066913"; exon_number "6"; gene_name "uc003yqx.1"; oId "uc003yqx.1"; nearest_ref "uc003yqx.1"; class_code "="; tss_id "TSS22973";
chr8	hg19_knownGene	exon	125058314	125059017	.	-	.	gene_id "XLOC_025178"; transcript_id "5_00066914"; exon_number "1"; gene_name "uc003yqy.1"; oId "uc003yqy.1"; nearest_ref "uc003yqy.1"; class_code "="; tss_id "TSS22974";
chr8	hg19_knownGene	exon	125059798	125059934	.	-	.	gene_id "XLOC_025178"; transcript_id "5_00066914"; exon_number "2"; gene_name "uc003yqy.1"; oId "uc003yqy.1"; nearest_ref "uc003yqy.1"; class_code "="; tss_id "TSS22974";
chr8	hg19_knownGene	exon	125071029	125071213	.	-	.	gene_id "XLOC_025178"; transcript_id "5_00066914"; exon_number "3"; gene_name "uc003yqy.1"; oId "uc003yqy.1"; nearest_ref "uc003yqy.1"; class_code "="; tss_id "TSS22974";
chr8	hg19_knownGene	exon	125072409	125073033	.	-	.	gene_id "XLOC_025178"; transcript_id "5_00066914"; exon_number "4"; gene_name "uc003yqy.1"; oId "uc003yqy.1"; nearest_ref "uc003yqy.1"; class_code "="; tss_id "TSS22974";
chr8	hg19_knownGene	exon	125183669	125183763	.	-	.	gene_id "XLOC_025178"; transcript_id "5_00066914"; exon_number "5"; gene_name "uc003yqy.1"; oId "uc003yqy.1"; nearest_ref "uc003yqy.1"; class_code "="; tss_id "TSS22974";
chr8	Cufflinks	exon	125203501	125203874	.	-	.	gene_id "XLOC_025179"; transcript_id "5_00069656"; exon_number "1"; oId "upf1_r4.36846.1"; class_code "u";
chr8	Cufflinks	exon	125205059	125205768	.	-	.	gene_id "XLOC_025180"; transcript_id "5_00069657"; exon_number "1"; oId "upf1_r4.36847.1"; class_code "u";
chr8	Cufflinks	exon	125238250	125238971	.	-	.	gene_id "XLOC_025181"; transcript_id "5_00069658"; exon_number "1"; oId "upf1_r4.36848.1"; class_code "u";
chr8	Cufflinks	exon	125317727	125317979	.	-	.	gene_id "XLOC_025182"; transcript_id "5_00068069"; exon_number "1"; oId "SC4.30891.1"; class_code "u";
chr8	Cufflinks	exon	125318233	125319688	.	-	.	gene_id "XLOC_025183"; transcript_id "5_00066915"; exon_number "1"; gene_name "uc010mdl.2"; oId "SC3.uc010mdl.2.1"; nearest_ref "uc010mdl.2"; class_code "j"; tss_id "TSS22975";
chr8	Cufflinks	exon	125326206	125326302	.	-	.	gene_id "XLOC_025183"; transcript_id "5_00066915"; exon_number "2"; gene_name "uc010mdl.2"; oId "SC3.uc010mdl.2.1"; nearest_ref "uc010mdl.2"; class_code "j"; tss_id "TSS22975";
chr8	Cufflinks	exon	125332327	125332432	.	-	.	gene_id "XLOC_025183"; transcript_id "5_00066915"; exon_number "3"; gene_name "uc010mdl.2"; oId "SC3.uc010mdl.2.1"; nearest_ref "uc010mdl.2"; class_code "j"; tss_id "TSS22975";
chr8	Cufflinks	exon	125334346	125334388	.	-	.	gene_id "XLOC_025183"; transcript_id "5_00066915"; exon_number "4"; gene_name "uc010mdl.2"; oId "SC3.uc010mdl.2.1"; nearest_ref "uc010mdl.2"; class_code "j"; tss_id "TSS22975";
chr8	Cufflinks	exon	125335562	125335616	.	-	.	gene_id "XLOC_025183"; transcript_id "5_00066915"; exon_number "5"; gene_name "uc010mdl.2"; oId "SC3.uc010mdl.2.1"; nearest_ref "uc010mdl.2"; class_code "j"; tss_id "TSS22975";
chr8	Cufflinks	exon	125339595	125339662	.	-	.	gene_id "XLOC_025183"; transcript_id "5_00066915"; exon_number "6"; gene_name "uc010mdl.2"; oId "SC3.uc010mdl.2.1"; nearest_ref "uc010mdl.2"; class_code "j"; tss_id "TSS22975";
chr8	Cufflinks	exon	125342989	125343033	.	-	.	gene_id "XLOC_025183"; transcript_id "5_00066915"; exon_number "7"; gene_name "uc010mdl.2"; oId "SC3.uc010mdl.2.1"; nearest_ref "uc010mdl.2"; class_code "j"; tss_id "TSS22975";
chr8	Cufflinks	exon	125384095	125384940	.	-	.	gene_id "XLOC_025183"; transcript_id "5_00066915"; exon_number "8"; gene_name "uc010mdl.2"; oId "SC3.uc010mdl.2.1"; nearest_ref "uc010mdl.2"; class_code "j"; tss_id "TSS22975";
chr8	Cufflinks	exon	125318852	125321618	.	-	.	gene_id "XLOC_025183"; transcript_id "5_00069659"; exon_number "1"; gene_name "uc010mdl.2"; oId "upf1_r4.36867.1"; nearest_ref "uc010mdl.2"; class_code "p";
chr8	Cufflinks	exon	125321494	125326302	.	-	.	gene_id "XLOC_025183"; transcript_id "5_00066917"; exon_number "1"; gene_name "uc010mdl.2"; oId "SC3.uc010mdl.2.2"; nearest_ref "uc010mdl.2"; class_code "="; tss_id "TSS22975"; p_id "P22626";
chr8	Cufflinks	exon	125332327	125332432	.	-	.	gene_id "XLOC_025183"; transcript_id "5_00066917"; exon_number "2"; gene_name "uc010mdl.2"; oId "SC3.uc010mdl.2.2"; nearest_ref "uc010mdl.2"; class_code "="; tss_id "TSS22975"; p_id "P22626";
chr8	Cufflinks	exon	125334346	125334388	.	-	.	gene_id "XLOC_025183"; transcript_id "5_00066917"; exon_number "3"; gene_name "uc010mdl.2"; oId "SC3.uc010mdl.2.2"; nearest_ref "uc010mdl.2"; class_code "="; tss_id "TSS22975"; p_id "P22626";
chr8	Cufflinks	exon	125335562	125335616	.	-	.	gene_id "XLOC_025183"; transcript_id "5_00066917"; exon_number "4"; gene_name "uc010mdl.2"; oId "SC3.uc010mdl.2.2"; nearest_ref "uc010mdl.2"; class_code "="; tss_id "TSS22975"; p_id "P22626";
chr8	Cufflinks	exon	125339595	125339662	.	-	.	gene_id "XLOC_025183"; transcript_id "5_00066917"; exon_number "5"; gene_name "uc010mdl.2"; oId "SC3.uc010mdl.2.2"; nearest_ref "uc010mdl.2"; class_code "="; tss_id "TSS22975"; p_id "P22626";
chr8	Cufflinks	exon	125342989	125343033	.	-	.	gene_id "XLOC_025183"; transcript_id "5_00066917"; exon_number "6"; gene_name "uc010mdl.2"; oId "SC3.uc010mdl.2.2"; nearest_ref "uc010mdl.2"; class_code "="; tss_id "TSS22975"; p_id "P22626";
chr8	Cufflinks	exon	125384095	125384940	.	-	.	gene_id "XLOC_025183"; transcript_id "5_00066917"; exon_number "7"; gene_name "uc010mdl.2"; oId "SC3.uc010mdl.2.2"; nearest_ref "uc010mdl.2"; class_code "="; tss_id "TSS22975"; p_id "P22626";
chr8	Cufflinks	exon	125474740	125479899	.	-	.	gene_id "XLOC_025184"; transcript_id "5_00066918"; exon_number "1"; gene_name "uc003yrb.2"; oId "uc003yrb.2_ext"; nearest_ref "uc003yrb.2"; class_code "="; tss_id "TSS22976";
chr8	Cufflinks	exon	125486326	125486857	.	-	.	gene_id "XLOC_025184"; transcript_id "5_00066918"; exon_number "2"; gene_name "uc003yrb.2"; oId "uc003yrb.2_ext"; nearest_ref "uc003yrb.2"; class_code "="; tss_id "TSS22976";
chr8	Cufflinks	exon	125485100	125486804	.	-	.	gene_id "XLOC_025184"; transcript_id "5_00068071"; exon_number "1"; gene_name "uc003yrb.2"; oId "upf3.uc003yrb.2.2"; nearest_ref "uc003yrb.2"; class_code "e";
chr8	hg19_knownGene	exon	125500735	125500937	.	-	.	gene_id "XLOC_025185"; transcript_id "5_00066923"; exon_number "1"; gene_name "uc010mdm.2"; oId "uc010mdm.2"; nearest_ref "uc010mdm.2"; class_code "="; tss_id "TSS22977"; p_id "P22629";
chr8	hg19_knownGene	exon	125506074	125506200	.	-	.	gene_id "XLOC_025185"; transcript_id "5_00066923"; exon_number "2"; gene_name "uc010mdm.2"; oId "uc010mdm.2"; nearest_ref "uc010mdm.2"; class_code "="; tss_id "TSS22977"; p_id "P22629";
chr8	hg19_knownGene	exon	125507713	125507783	.	-	.	gene_id "XLOC_025185"; transcript_id "5_00066923"; exon_number "3"; gene_name "uc010mdm.2"; oId "uc010mdm.2"; nearest_ref "uc010mdm.2"; class_code "="; tss_id "TSS22977"; p_id "P22629";
chr8	hg19_knownGene	exon	125516512	125516588	.	-	.	gene_id "XLOC_025185"; transcript_id "5_00066923"; exon_number "4"; gene_name "uc010mdm.2"; oId "uc010mdm.2"; nearest_ref "uc010mdm.2"; class_code "="; tss_id "TSS22977"; p_id "P22629";
chr8	hg19_knownGene	exon	125520715	125520755	.	-	.	gene_id "XLOC_025185"; transcript_id "5_00066923"; exon_number "5"; gene_name "uc010mdm.2"; oId "uc010mdm.2"; nearest_ref "uc010mdm.2"; class_code "="; tss_id "TSS22977"; p_id "P22629";
chr8	hg19_knownGene	exon	125520844	125520929	.	-	.	gene_id "XLOC_025185"; transcript_id "5_00066923"; exon_number "6"; gene_name "uc010mdm.2"; oId "uc010mdm.2"; nearest_ref "uc010mdm.2"; class_code "="; tss_id "TSS22977"; p_id "P22629";
chr8	hg19_knownGene	exon	125527987	125528029	.	-	.	gene_id "XLOC_025185"; transcript_id "5_00066923"; exon_number "7"; gene_name "uc010mdm.2"; oId "uc010mdm.2"; nearest_ref "uc010mdm.2"; class_code "="; tss_id "TSS22977"; p_id "P22629";
chr8	hg19_knownGene	exon	125528128	125528271	.	-	.	gene_id "XLOC_025185"; transcript_id "5_00066923"; exon_number "8"; gene_name "uc010mdm.2"; oId "uc010mdm.2"; nearest_ref "uc010mdm.2"; class_code "="; tss_id "TSS22977"; p_id "P22629";
chr8	hg19_knownGene	exon	125531059	125531122	.	-	.	gene_id "XLOC_025185"; transcript_id "5_00066923"; exon_number "9"; gene_name "uc010mdm.2"; oId "uc010mdm.2"; nearest_ref "uc010mdm.2"; class_code "="; tss_id "TSS22977"; p_id "P22629";
chr8	hg19_knownGene	exon	125551266	125551329	.	-	.	gene_id "XLOC_025185"; transcript_id "5_00066923"; exon_number "10"; gene_name "uc010mdm.2"; oId "uc010mdm.2"; nearest_ref "uc010mdm.2"; class_code "="; tss_id "TSS22977"; p_id "P22629";
chr8	hg19_knownGene	exon	125500735	125500937	.	-	.	gene_id "XLOC_025185"; transcript_id "5_00066920"; exon_number "1"; gene_name "uc003yrd.2"; oId "uc003yrd.2"; nearest_ref "uc003yrd.2"; class_code "="; tss_id "TSS22977"; p_id "P22628";
chr8	hg19_knownGene	exon	125506074	125506200	.	-	.	gene_id "XLOC_025185"; transcript_id "5_00066920"; exon_number "2"; gene_name "uc003yrd.2"; oId "uc003yrd.2"; nearest_ref "uc003yrd.2"; class_code "="; tss_id "TSS22977"; p_id "P22628";
chr8	hg19_knownGene	exon	125507713	125507783	.	-	.	gene_id "XLOC_025185"; transcript_id "5_00066920"; exon_number "3"; gene_name "uc003yrd.2"; oId "uc003yrd.2"; nearest_ref "uc003yrd.2"; class_code "="; tss_id "TSS22977"; p_id "P22628";
chr8	hg19_knownGene	exon	125516512	125516588	.	-	.	gene_id "XLOC_025185"; transcript_id "5_00066920"; exon_number "4"; gene_name "uc003yrd.2"; oId "uc003yrd.2"; nearest_ref "uc003yrd.2"; class_code "="; tss_id "TSS22977"; p_id "P22628";
chr8	hg19_knownGene	exon	125520715	125520755	.	-	.	gene_id "XLOC_025185"; transcript_id "5_00066920"; exon_number "5"; gene_name "uc003yrd.2"; oId "uc003yrd.2"; nearest_ref "uc003yrd.2"; class_code "="; tss_id "TSS22977"; p_id "P22628";
chr8	hg19_knownGene	exon	125520844	125520929	.	-	.	gene_id "XLOC_025185"; transcript_id "5_00066920"; exon_number "6"; gene_name "uc003yrd.2"; oId "uc003yrd.2"; nearest_ref "uc003yrd.2"; class_code "="; tss_id "TSS22977"; p_id "P22628";
chr8	hg19_knownGene	exon	125527987	125528029	.	-	.	gene_id "XLOC_025185"; transcript_id "5_00066920"; exon_number "7"; gene_name "uc003yrd.2"; oId "uc003yrd.2"; nearest_ref "uc003yrd.2"; class_code "="; tss_id "TSS22977"; p_id "P22628";
chr8	hg19_knownGene	exon	125528128	125528271	.	-	.	gene_id "XLOC_025185"; transcript_id "5_00066920"; exon_number "8"; gene_name "uc003yrd.2"; oId "uc003yrd.2"; nearest_ref "uc003yrd.2"; class_code "="; tss_id "TSS22977"; p_id "P22628";
chr8	hg19_knownGene	exon	125531059	125531122	.	-	.	gene_id "XLOC_025185"; transcript_id "5_00066920"; exon_number "9"; gene_name "uc003yrd.2"; oId "uc003yrd.2"; nearest_ref "uc003yrd.2"; class_code "="; tss_id "TSS22977"; p_id "P22628";
chr8	hg19_knownGene	exon	125534392	125534441	.	-	.	gene_id "XLOC_025185"; transcript_id "5_00066920"; exon_number "10"; gene_name "uc003yrd.2"; oId "uc003yrd.2"; nearest_ref "uc003yrd.2"; class_code "="; tss_id "TSS22977"; p_id "P22628";
chr8	hg19_knownGene	exon	125535178	125535243	.	-	.	gene_id "XLOC_025185"; transcript_id "5_00066920"; exon_number "11"; gene_name "uc003yrd.2"; oId "uc003yrd.2"; nearest_ref "uc003yrd.2"; class_code "="; tss_id "TSS22977"; p_id "P22628";
chr8	hg19_knownGene	exon	125551266	125551329	.	-	.	gene_id "XLOC_025185"; transcript_id "5_00066920"; exon_number "12"; gene_name "uc003yrd.2"; oId "uc003yrd.2"; nearest_ref "uc003yrd.2"; class_code "="; tss_id "TSS22977"; p_id "P22628";
chr8	Cufflinks	exon	125500735	125500937	.	-	.	gene_id "XLOC_025185"; transcript_id "5_00066922"; exon_number "1"; gene_name "uc003yrf.2"; oId "uc003yrf.2_ext"; nearest_ref "uc003yrf.2"; class_code "="; tss_id "TSS22978"; p_id "P22627";
chr8	Cufflinks	exon	125506074	125506200	.	-	.	gene_id "XLOC_025185"; transcript_id "5_00066922"; exon_number "2"; gene_name "uc003yrf.2"; oId "uc003yrf.2_ext"; nearest_ref "uc003yrf.2"; class_code "="; tss_id "TSS22978"; p_id "P22627";
chr8	Cufflinks	exon	125507713	125507783	.	-	.	gene_id "XLOC_025185"; transcript_id "5_00066922"; exon_number "3"; gene_name "uc003yrf.2"; oId "uc003yrf.2_ext"; nearest_ref "uc003yrf.2"; class_code "="; tss_id "TSS22978"; p_id "P22627";
chr8	Cufflinks	exon	125516081	125516192	.	-	.	gene_id "XLOC_025185"; transcript_id "5_00066922"; exon_number "4"; gene_name "uc003yrf.2"; oId "uc003yrf.2_ext"; nearest_ref "uc003yrf.2"; class_code "="; tss_id "TSS22978"; p_id "P22627";
chr8	Cufflinks	exon	125516516	125516588	.	-	.	gene_id "XLOC_025185"; transcript_id "5_00066922"; exon_number "5"; gene_name "uc003yrf.2"; oId "uc003yrf.2_ext"; nearest_ref "uc003yrf.2"; class_code "="; tss_id "TSS22978"; p_id "P22627";
chr8	Cufflinks	exon	125520715	125520755	.	-	.	gene_id "XLOC_025185"; transcript_id "5_00066922"; exon_number "6"; gene_name "uc003yrf.2"; oId "uc003yrf.2_ext"; nearest_ref "uc003yrf.2"; class_code "="; tss_id "TSS22978"; p_id "P22627";
chr8	Cufflinks	exon	125520844	125520929	.	-	.	gene_id "XLOC_025185"; transcript_id "5_00066922"; exon_number "7"; gene_name "uc003yrf.2"; oId "uc003yrf.2_ext"; nearest_ref "uc003yrf.2"; class_code "="; tss_id "TSS22978"; p_id "P22627";
chr8	Cufflinks	exon	125527987	125528029	.	-	.	gene_id "XLOC_025185"; transcript_id "5_00066922"; exon_number "8"; gene_name "uc003yrf.2"; oId "uc003yrf.2_ext"; nearest_ref "uc003yrf.2"; class_code "="; tss_id "TSS22978"; p_id "P22627";
chr8	Cufflinks	exon	125528128	125528271	.	-	.	gene_id "XLOC_025185"; transcript_id "5_00066922"; exon_number "9"; gene_name "uc003yrf.2"; oId "uc003yrf.2_ext"; nearest_ref "uc003yrf.2"; class_code "="; tss_id "TSS22978"; p_id "P22627";
chr8	Cufflinks	exon	125531059	125531122	.	-	.	gene_id "XLOC_025185"; transcript_id "5_00066922"; exon_number "10"; gene_name "uc003yrf.2"; oId "uc003yrf.2_ext"; nearest_ref "uc003yrf.2"; class_code "="; tss_id "TSS22978"; p_id "P22627";
chr8	Cufflinks	exon	125534392	125534441	.	-	.	gene_id "XLOC_025185"; transcript_id "5_00066922"; exon_number "11"; gene_name "uc003yrf.2"; oId "uc003yrf.2_ext"; nearest_ref "uc003yrf.2"; class_code "="; tss_id "TSS22978"; p_id "P22627";
chr8	Cufflinks	exon	125535178	125535243	.	-	.	gene_id "XLOC_025185"; transcript_id "5_00066922"; exon_number "12"; gene_name "uc003yrf.2"; oId "uc003yrf.2_ext"; nearest_ref "uc003yrf.2"; class_code "="; tss_id "TSS22978"; p_id "P22627";
chr8	Cufflinks	exon	125551266	125551514	.	-	.	gene_id "XLOC_025185"; transcript_id "5_00066922"; exon_number "13"; gene_name "uc003yrf.2"; oId "uc003yrf.2_ext"; nearest_ref "uc003yrf.2"; class_code "="; tss_id "TSS22978"; p_id "P22627";
chr8	Cufflinks	exon	125500735	125500937	.	-	.	gene_id "XLOC_025185"; transcript_id "5_00066921"; exon_number "1"; gene_name "uc003yre.2"; oId "uc003yre.2_ext"; nearest_ref "uc003yre.2"; class_code "="; tss_id "TSS22978";
chr8	Cufflinks	exon	125506074	125506200	.	-	.	gene_id "XLOC_025185"; transcript_id "5_00066921"; exon_number "2"; gene_name "uc003yre.2"; oId "uc003yre.2_ext"; nearest_ref "uc003yre.2"; class_code "="; tss_id "TSS22978";
chr8	Cufflinks	exon	125507713	125507783	.	-	.	gene_id "XLOC_025185"; transcript_id "5_00066921"; exon_number "3"; gene_name "uc003yre.2"; oId "uc003yre.2_ext"; nearest_ref "uc003yre.2"; class_code "="; tss_id "TSS22978";
chr8	Cufflinks	exon	125516081	125516192	.	-	.	gene_id "XLOC_025185"; transcript_id "5_00066921"; exon_number "4"; gene_name "uc003yre.2"; oId "uc003yre.2_ext"; nearest_ref "uc003yre.2"; class_code "="; tss_id "TSS22978";
chr8	Cufflinks	exon	125516512	125516588	.	-	.	gene_id "XLOC_025185"; transcript_id "5_00066921"; exon_number "5"; gene_name "uc003yre.2"; oId "uc003yre.2_ext"; nearest_ref "uc003yre.2"; class_code "="; tss_id "TSS22978";
chr8	Cufflinks	exon	125520715	125520755	.	-	.	gene_id "XLOC_025185"; transcript_id "5_00066921"; exon_number "6"; gene_name "uc003yre.2"; oId "uc003yre.2_ext"; nearest_ref "uc003yre.2"; class_code "="; tss_id "TSS22978";
chr8	Cufflinks	exon	125520844	125520929	.	-	.	gene_id "XLOC_025185"; transcript_id "5_00066921"; exon_number "7"; gene_name "uc003yre.2"; oId "uc003yre.2_ext"; nearest_ref "uc003yre.2"; class_code "="; tss_id "TSS22978";
chr8	Cufflinks	exon	125527987	125528029	.	-	.	gene_id "XLOC_025185"; transcript_id "5_00066921"; exon_number "8"; gene_name "uc003yre.2"; oId "uc003yre.2_ext"; nearest_ref "uc003yre.2"; class_code "="; tss_id "TSS22978";
chr8	Cufflinks	exon	125528128	125528271	.	-	.	gene_id "XLOC_025185"; transcript_id "5_00066921"; exon_number "9"; gene_name "uc003yre.2"; oId "uc003yre.2_ext"; nearest_ref "uc003yre.2"; class_code "="; tss_id "TSS22978";
chr8	Cufflinks	exon	125531059	125531122	.	-	.	gene_id "XLOC_025185"; transcript_id "5_00066921"; exon_number "10"; gene_name "uc003yre.2"; oId "uc003yre.2_ext"; nearest_ref "uc003yre.2"; class_code "="; tss_id "TSS22978";
chr8	Cufflinks	exon	125534392	125534441	.	-	.	gene_id "XLOC_025185"; transcript_id "5_00066921"; exon_number "11"; gene_name "uc003yre.2"; oId "uc003yre.2_ext"; nearest_ref "uc003yre.2"; class_code "="; tss_id "TSS22978";
chr8	Cufflinks	exon	125535178	125535243	.	-	.	gene_id "XLOC_025185"; transcript_id "5_00066921"; exon_number "12"; gene_name "uc003yre.2"; oId "uc003yre.2_ext"; nearest_ref "uc003yre.2"; class_code "="; tss_id "TSS22978";
chr8	Cufflinks	exon	125551266	125551514	.	-	.	gene_id "XLOC_025185"; transcript_id "5_00066921"; exon_number "13"; gene_name "uc003yre.2"; oId "uc003yre.2_ext"; nearest_ref "uc003yre.2"; class_code "="; tss_id "TSS22978";
chr8	Cufflinks	exon	125503617	125503972	.	-	.	gene_id "XLOC_025186"; transcript_id "5_00068072"; exon_number "1"; gene_name "uc003yrf.2"; oId "SC4.31059.1"; nearest_ref "uc003yrf.2"; class_code "i";
chr8	hg19_knownGene	exon	125563028	125565933	.	-	.	gene_id "XLOC_025187"; transcript_id "5_00066924"; exon_number "1"; gene_name "uc003yrh.2"; oId "uc003yrh.2"; nearest_ref "uc003yrh.2"; class_code "="; tss_id "TSS22979"; p_id "P22636";
chr8	hg19_knownGene	exon	125567983	125568813	.	-	.	gene_id "XLOC_025187"; transcript_id "5_00066924"; exon_number "2"; gene_name "uc003yrh.2"; oId "uc003yrh.2"; nearest_ref "uc003yrh.2"; class_code "="; tss_id "TSS22979"; p_id "P22636";
chr8	hg19_knownGene	exon	125563028	125565933	.	-	.	gene_id "XLOC_025187"; transcript_id "5_00066925"; exon_number "1"; gene_name "uc011lin.1"; oId "uc011lin.1"; nearest_ref "uc011lin.1"; class_code "="; tss_id "TSS22980"; p_id "P22634";
chr8	hg19_knownGene	exon	125567983	125568145	.	-	.	gene_id "XLOC_025187"; transcript_id "5_00066925"; exon_number "2"; gene_name "uc011lin.1"; oId "uc011lin.1"; nearest_ref "uc011lin.1"; class_code "="; tss_id "TSS22980"; p_id "P22634";
chr8	hg19_knownGene	exon	125568473	125568646	.	-	.	gene_id "XLOC_025187"; transcript_id "5_00066925"; exon_number "3"; gene_name "uc011lin.1"; oId "uc011lin.1"; nearest_ref "uc011lin.1"; class_code "="; tss_id "TSS22980"; p_id "P22634";
chr8	hg19_knownGene	exon	125569922	125570116	.	-	.	gene_id "XLOC_025187"; transcript_id "5_00066925"; exon_number "4"; gene_name "uc011lin.1"; oId "uc011lin.1"; nearest_ref "uc011lin.1"; class_code "="; tss_id "TSS22980"; p_id "P22634";
chr8	hg19_knownGene	exon	125570954	125571073	.	-	.	gene_id "XLOC_025187"; transcript_id "5_00066925"; exon_number "5"; gene_name "uc011lin.1"; oId "uc011lin.1"; nearest_ref "uc011lin.1"; class_code "="; tss_id "TSS22980"; p_id "P22634";
chr8	hg19_knownGene	exon	125575023	125575233	.	-	.	gene_id "XLOC_025187"; transcript_id "5_00066925"; exon_number "6"; gene_name "uc011lin.1"; oId "uc011lin.1"; nearest_ref "uc011lin.1"; class_code "="; tss_id "TSS22980"; p_id "P22634";
chr8	hg19_knownGene	exon	125577903	125578000	.	-	.	gene_id "XLOC_025187"; transcript_id "5_00066925"; exon_number "7"; gene_name "uc011lin.1"; oId "uc011lin.1"; nearest_ref "uc011lin.1"; class_code "="; tss_id "TSS22980"; p_id "P22634";
chr8	hg19_knownGene	exon	125563028	125565933	.	-	.	gene_id "XLOC_025187"; transcript_id "5_00066926"; exon_number "1"; gene_name "uc011lio.1"; oId "uc011lio.1"; nearest_ref "uc011lio.1"; class_code "="; tss_id "TSS22981"; p_id "P22630";
chr8	hg19_knownGene	exon	125567983	125568145	.	-	.	gene_id "XLOC_025187"; transcript_id "5_00066926"; exon_number "2"; gene_name "uc011lio.1"; oId "uc011lio.1"; nearest_ref "uc011lio.1"; class_code "="; tss_id "TSS22981"; p_id "P22630";
chr8	hg19_knownGene	exon	125568473	125568646	.	-	.	gene_id "XLOC_025187"; transcript_id "5_00066926"; exon_number "3"; gene_name "uc011lio.1"; oId "uc011lio.1"; nearest_ref "uc011lio.1"; class_code "="; tss_id "TSS22981"; p_id "P22630";
chr8	hg19_knownGene	exon	125569922	125570116	.	-	.	gene_id "XLOC_025187"; transcript_id "5_00066926"; exon_number "4"; gene_name "uc011lio.1"; oId "uc011lio.1"; nearest_ref "uc011lio.1"; class_code "="; tss_id "TSS22981"; p_id "P22630";
chr8	hg19_knownGene	exon	125575023	125575233	.	-	.	gene_id "XLOC_025187"; transcript_id "5_00066926"; exon_number "5"; gene_name "uc011lio.1"; oId "uc011lio.1"; nearest_ref "uc011lio.1"; class_code "="; tss_id "TSS22981"; p_id "P22630";
chr8	hg19_knownGene	exon	125577903	125578000	.	-	.	gene_id "XLOC_025187"; transcript_id "5_00066926"; exon_number "6"; gene_name "uc011lio.1"; oId "uc011lio.1"; nearest_ref "uc011lio.1"; class_code "="; tss_id "TSS22981"; p_id "P22630";
chr8	hg19_knownGene	exon	125579312	125579419	.	-	.	gene_id "XLOC_025187"; transcript_id "5_00066926"; exon_number "7"; gene_name "uc011lio.1"; oId "uc011lio.1"; nearest_ref "uc011lio.1"; class_code "="; tss_id "TSS22981"; p_id "P22630";
chr8	hg19_knownGene	exon	125580620	125581045	.	-	.	gene_id "XLOC_025187"; transcript_id "5_00066926"; exon_number "8"; gene_name "uc011lio.1"; oId "uc011lio.1"; nearest_ref "uc011lio.1"; class_code "="; tss_id "TSS22981"; p_id "P22630";
chr8	hg19_knownGene	exon	125563028	125565933	.	-	.	gene_id "XLOC_025187"; transcript_id "5_00066927"; exon_number "1"; gene_name "uc003yri.2"; oId "uc003yri.2"; nearest_ref "uc003yri.2"; class_code "="; tss_id "TSS22981"; p_id "P22632";
chr8	hg19_knownGene	exon	125567983	125568145	.	-	.	gene_id "XLOC_025187"; transcript_id "5_00066927"; exon_number "2"; gene_name "uc003yri.2"; oId "uc003yri.2"; nearest_ref "uc003yri.2"; class_code "="; tss_id "TSS22981"; p_id "P22632";
chr8	hg19_knownGene	exon	125568473	125568595	.	-	.	gene_id "XLOC_025187"; transcript_id "5_00066927"; exon_number "3"; gene_name "uc003yri.2"; oId "uc003yri.2"; nearest_ref "uc003yri.2"; class_code "="; tss_id "TSS22981"; p_id "P22632";
chr8	hg19_knownGene	exon	125575023	125575233	.	-	.	gene_id "XLOC_025187"; transcript_id "5_00066927"; exon_number "4"; gene_name "uc003yri.2"; oId "uc003yri.2"; nearest_ref "uc003yri.2"; class_code "="; tss_id "TSS22981"; p_id "P22632";
chr8	hg19_knownGene	exon	125577903	125578000	.	-	.	gene_id "XLOC_025187"; transcript_id "5_00066927"; exon_number "5"; gene_name "uc003yri.2"; oId "uc003yri.2"; nearest_ref "uc003yri.2"; class_code "="; tss_id "TSS22981"; p_id "P22632";
chr8	hg19_knownGene	exon	125579312	125579419	.	-	.	gene_id "XLOC_025187"; transcript_id "5_00066927"; exon_number "6"; gene_name "uc003yri.2"; oId "uc003yri.2"; nearest_ref "uc003yri.2"; class_code "="; tss_id "TSS22981"; p_id "P22632";
chr8	hg19_knownGene	exon	125580620	125580777	.	-	.	gene_id "XLOC_025187"; transcript_id "5_00066927"; exon_number "7"; gene_name "uc003yri.2"; oId "uc003yri.2"; nearest_ref "uc003yri.2"; class_code "="; tss_id "TSS22981"; p_id "P22632";
chr8	hg19_knownGene	exon	125581038	125581062	.	-	.	gene_id "XLOC_025187"; transcript_id "5_00066927"; exon_number "8"; gene_name "uc003yri.2"; oId "uc003yri.2"; nearest_ref "uc003yri.2"; class_code "="; tss_id "TSS22981"; p_id "P22632";
chr8	hg19_knownGene	exon	125563028	125565933	.	-	.	gene_id "XLOC_025187"; transcript_id "5_00066930"; exon_number "1"; gene_name "uc003yrl.2"; oId "uc003yrl.2"; nearest_ref "uc003yrl.2"; class_code "="; tss_id "TSS22982"; p_id "P22635";
chr8	hg19_knownGene	exon	125567983	125568145	.	-	.	gene_id "XLOC_025187"; transcript_id "5_00066930"; exon_number "2"; gene_name "uc003yrl.2"; oId "uc003yrl.2"; nearest_ref "uc003yrl.2"; class_code "="; tss_id "TSS22982"; p_id "P22635";
chr8	hg19_knownGene	exon	125568473	125568646	.	-	.	gene_id "XLOC_025187"; transcript_id "5_00066930"; exon_number "3"; gene_name "uc003yrl.2"; oId "uc003yrl.2"; nearest_ref "uc003yrl.2"; class_code "="; tss_id "TSS22982"; p_id "P22635";
chr8	hg19_knownGene	exon	125569922	125570116	.	-	.	gene_id "XLOC_025187"; transcript_id "5_00066930"; exon_number "4"; gene_name "uc003yrl.2"; oId "uc003yrl.2"; nearest_ref "uc003yrl.2"; class_code "="; tss_id "TSS22982"; p_id "P22635";
chr8	hg19_knownGene	exon	125575023	125575233	.	-	.	gene_id "XLOC_025187"; transcript_id "5_00066930"; exon_number "5"; gene_name "uc003yrl.2"; oId "uc003yrl.2"; nearest_ref "uc003yrl.2"; class_code "="; tss_id "TSS22982"; p_id "P22635";
chr8	hg19_knownGene	exon	125577903	125578000	.	-	.	gene_id "XLOC_025187"; transcript_id "5_00066930"; exon_number "6"; gene_name "uc003yrl.2"; oId "uc003yrl.2"; nearest_ref "uc003yrl.2"; class_code "="; tss_id "TSS22982"; p_id "P22635";
chr8	hg19_knownGene	exon	125579312	125579419	.	-	.	gene_id "XLOC_025187"; transcript_id "5_00066930"; exon_number "7"; gene_name "uc003yrl.2"; oId "uc003yrl.2"; nearest_ref "uc003yrl.2"; class_code "="; tss_id "TSS22982"; p_id "P22635";
chr8	hg19_knownGene	exon	125580620	125580777	.	-	.	gene_id "XLOC_025187"; transcript_id "5_00066930"; exon_number "8"; gene_name "uc003yrl.2"; oId "uc003yrl.2"; nearest_ref "uc003yrl.2"; class_code "="; tss_id "TSS22982"; p_id "P22635";
chr8	hg19_knownGene	exon	125592792	125592803	.	-	.	gene_id "XLOC_025187"; transcript_id "5_00066930"; exon_number "9"; gene_name "uc003yrl.2"; oId "uc003yrl.2"; nearest_ref "uc003yrl.2"; class_code "="; tss_id "TSS22982"; p_id "P22635";
chr8	hg19_knownGene	exon	125597328	125597402	.	-	.	gene_id "XLOC_025187"; transcript_id "5_00066930"; exon_number "10"; gene_name "uc003yrl.2"; oId "uc003yrl.2"; nearest_ref "uc003yrl.2"; class_code "="; tss_id "TSS22982"; p_id "P22635";
chr8	hg19_knownGene	exon	125601861	125601952	.	-	.	gene_id "XLOC_025187"; transcript_id "5_00066930"; exon_number "11"; gene_name "uc003yrl.2"; oId "uc003yrl.2"; nearest_ref "uc003yrl.2"; class_code "="; tss_id "TSS22982"; p_id "P22635";
chr8	hg19_knownGene	exon	125603392	125603476	.	-	.	gene_id "XLOC_025187"; transcript_id "5_00066930"; exon_number "12"; gene_name "uc003yrl.2"; oId "uc003yrl.2"; nearest_ref "uc003yrl.2"; class_code "="; tss_id "TSS22982"; p_id "P22635";
chr8	hg19_knownGene	exon	125711767	125711840	.	-	.	gene_id "XLOC_025187"; transcript_id "5_00066930"; exon_number "13"; gene_name "uc003yrl.2"; oId "uc003yrl.2"; nearest_ref "uc003yrl.2"; class_code "="; tss_id "TSS22982"; p_id "P22635";
chr8	hg19_knownGene	exon	125716371	125716432	.	-	.	gene_id "XLOC_025187"; transcript_id "5_00066930"; exon_number "14"; gene_name "uc003yrl.2"; oId "uc003yrl.2"; nearest_ref "uc003yrl.2"; class_code "="; tss_id "TSS22982"; p_id "P22635";
chr8	hg19_knownGene	exon	125740125	125740730	.	-	.	gene_id "XLOC_025187"; transcript_id "5_00066930"; exon_number "15"; gene_name "uc003yrl.2"; oId "uc003yrl.2"; nearest_ref "uc003yrl.2"; class_code "="; tss_id "TSS22982"; p_id "P22635";
chr8	hg19_knownGene	exon	125563028	125565933	.	-	.	gene_id "XLOC_025187"; transcript_id "5_00066929"; exon_number "1"; gene_name "uc003yrk.2"; oId "uc003yrk.2"; nearest_ref "uc003yrk.2"; class_code "="; tss_id "TSS22982"; p_id "P22631";
chr8	hg19_knownGene	exon	125567983	125568145	.	-	.	gene_id "XLOC_025187"; transcript_id "5_00066929"; exon_number "2"; gene_name "uc003yrk.2"; oId "uc003yrk.2"; nearest_ref "uc003yrk.2"; class_code "="; tss_id "TSS22982"; p_id "P22631";
chr8	hg19_knownGene	exon	125568473	125568646	.	-	.	gene_id "XLOC_025187"; transcript_id "5_00066929"; exon_number "3"; gene_name "uc003yrk.2"; oId "uc003yrk.2"; nearest_ref "uc003yrk.2"; class_code "="; tss_id "TSS22982"; p_id "P22631";
chr8	hg19_knownGene	exon	125569922	125570116	.	-	.	gene_id "XLOC_025187"; transcript_id "5_00066929"; exon_number "4"; gene_name "uc003yrk.2"; oId "uc003yrk.2"; nearest_ref "uc003yrk.2"; class_code "="; tss_id "TSS22982"; p_id "P22631";
chr8	hg19_knownGene	exon	125575023	125575233	.	-	.	gene_id "XLOC_025187"; transcript_id "5_00066929"; exon_number "5"; gene_name "uc003yrk.2"; oId "uc003yrk.2"; nearest_ref "uc003yrk.2"; class_code "="; tss_id "TSS22982"; p_id "P22631";
chr8	hg19_knownGene	exon	125577903	125578000	.	-	.	gene_id "XLOC_025187"; transcript_id "5_00066929"; exon_number "6"; gene_name "uc003yrk.2"; oId "uc003yrk.2"; nearest_ref "uc003yrk.2"; class_code "="; tss_id "TSS22982"; p_id "P22631";
chr8	hg19_knownGene	exon	125579312	125579419	.	-	.	gene_id "XLOC_025187"; transcript_id "5_00066929"; exon_number "7"; gene_name "uc003yrk.2"; oId "uc003yrk.2"; nearest_ref "uc003yrk.2"; class_code "="; tss_id "TSS22982"; p_id "P22631";
chr8	hg19_knownGene	exon	125580620	125580777	.	-	.	gene_id "XLOC_025187"; transcript_id "5_00066929"; exon_number "8"; gene_name "uc003yrk.2"; oId "uc003yrk.2"; nearest_ref "uc003yrk.2"; class_code "="; tss_id "TSS22982"; p_id "P22631";
chr8	hg19_knownGene	exon	125597328	125597402	.	-	.	gene_id "XLOC_025187"; transcript_id "5_00066929"; exon_number "9"; gene_name "uc003yrk.2"; oId "uc003yrk.2"; nearest_ref "uc003yrk.2"; class_code "="; tss_id "TSS22982"; p_id "P22631";
chr8	hg19_knownGene	exon	125601861	125601952	.	-	.	gene_id "XLOC_025187"; transcript_id "5_00066929"; exon_number "10"; gene_name "uc003yrk.2"; oId "uc003yrk.2"; nearest_ref "uc003yrk.2"; class_code "="; tss_id "TSS22982"; p_id "P22631";
chr8	hg19_knownGene	exon	125603392	125603476	.	-	.	gene_id "XLOC_025187"; transcript_id "5_00066929"; exon_number "11"; gene_name "uc003yrk.2"; oId "uc003yrk.2"; nearest_ref "uc003yrk.2"; class_code "="; tss_id "TSS22982"; p_id "P22631";
chr8	hg19_knownGene	exon	125711767	125711840	.	-	.	gene_id "XLOC_025187"; transcript_id "5_00066929"; exon_number "12"; gene_name "uc003yrk.2"; oId "uc003yrk.2"; nearest_ref "uc003yrk.2"; class_code "="; tss_id "TSS22982"; p_id "P22631";
chr8	hg19_knownGene	exon	125716371	125716432	.	-	.	gene_id "XLOC_025187"; transcript_id "5_00066929"; exon_number "13"; gene_name "uc003yrk.2"; oId "uc003yrk.2"; nearest_ref "uc003yrk.2"; class_code "="; tss_id "TSS22982"; p_id "P22631";
chr8	hg19_knownGene	exon	125740125	125740730	.	-	.	gene_id "XLOC_025187"; transcript_id "5_00066929"; exon_number "14"; gene_name "uc003yrk.2"; oId "uc003yrk.2"; nearest_ref "uc003yrk.2"; class_code "="; tss_id "TSS22982"; p_id "P22631";
chr8	hg19_knownGene	exon	125563028	125565933	.	-	.	gene_id "XLOC_025187"; transcript_id "5_00066928"; exon_number "1"; gene_name "uc003yrj.2"; oId "uc003yrj.2"; nearest_ref "uc003yrj.2"; class_code "="; tss_id "TSS22982"; p_id "P22633";
chr8	hg19_knownGene	exon	125567983	125568145	.	-	.	gene_id "XLOC_025187"; transcript_id "5_00066928"; exon_number "2"; gene_name "uc003yrj.2"; oId "uc003yrj.2"; nearest_ref "uc003yrj.2"; class_code "="; tss_id "TSS22982"; p_id "P22633";
chr8	hg19_knownGene	exon	125568473	125568646	.	-	.	gene_id "XLOC_025187"; transcript_id "5_00066928"; exon_number "3"; gene_name "uc003yrj.2"; oId "uc003yrj.2"; nearest_ref "uc003yrj.2"; class_code "="; tss_id "TSS22982"; p_id "P22633";
chr8	hg19_knownGene	exon	125570954	125571073	.	-	.	gene_id "XLOC_025187"; transcript_id "5_00066928"; exon_number "4"; gene_name "uc003yrj.2"; oId "uc003yrj.2"; nearest_ref "uc003yrj.2"; class_code "="; tss_id "TSS22982"; p_id "P22633";
chr8	hg19_knownGene	exon	125575023	125575233	.	-	.	gene_id "XLOC_025187"; transcript_id "5_00066928"; exon_number "5"; gene_name "uc003yrj.2"; oId "uc003yrj.2"; nearest_ref "uc003yrj.2"; class_code "="; tss_id "TSS22982"; p_id "P22633";
chr8	hg19_knownGene	exon	125577903	125578000	.	-	.	gene_id "XLOC_025187"; transcript_id "5_00066928"; exon_number "6"; gene_name "uc003yrj.2"; oId "uc003yrj.2"; nearest_ref "uc003yrj.2"; class_code "="; tss_id "TSS22982"; p_id "P22633";
chr8	hg19_knownGene	exon	125579312	125579419	.	-	.	gene_id "XLOC_025187"; transcript_id "5_00066928"; exon_number "7"; gene_name "uc003yrj.2"; oId "uc003yrj.2"; nearest_ref "uc003yrj.2"; class_code "="; tss_id "TSS22982"; p_id "P22633";
chr8	hg19_knownGene	exon	125580620	125580777	.	-	.	gene_id "XLOC_025187"; transcript_id "5_00066928"; exon_number "8"; gene_name "uc003yrj.2"; oId "uc003yrj.2"; nearest_ref "uc003yrj.2"; class_code "="; tss_id "TSS22982"; p_id "P22633";
chr8	hg19_knownGene	exon	125597328	125597402	.	-	.	gene_id "XLOC_025187"; transcript_id "5_00066928"; exon_number "9"; gene_name "uc003yrj.2"; oId "uc003yrj.2"; nearest_ref "uc003yrj.2"; class_code "="; tss_id "TSS22982"; p_id "P22633";
chr8	hg19_knownGene	exon	125601861	125601952	.	-	.	gene_id "XLOC_025187"; transcript_id "5_00066928"; exon_number "10"; gene_name "uc003yrj.2"; oId "uc003yrj.2"; nearest_ref "uc003yrj.2"; class_code "="; tss_id "TSS22982"; p_id "P22633";
chr8	hg19_knownGene	exon	125603392	125603476	.	-	.	gene_id "XLOC_025187"; transcript_id "5_00066928"; exon_number "11"; gene_name "uc003yrj.2"; oId "uc003yrj.2"; nearest_ref "uc003yrj.2"; class_code "="; tss_id "TSS22982"; p_id "P22633";
chr8	hg19_knownGene	exon	125711767	125711840	.	-	.	gene_id "XLOC_025187"; transcript_id "5_00066928"; exon_number "12"; gene_name "uc003yrj.2"; oId "uc003yrj.2"; nearest_ref "uc003yrj.2"; class_code "="; tss_id "TSS22982"; p_id "P22633";
chr8	hg19_knownGene	exon	125716371	125716432	.	-	.	gene_id "XLOC_025187"; transcript_id "5_00066928"; exon_number "13"; gene_name "uc003yrj.2"; oId "uc003yrj.2"; nearest_ref "uc003yrj.2"; class_code "="; tss_id "TSS22982"; p_id "P22633";
chr8	hg19_knownGene	exon	125740125	125740730	.	-	.	gene_id "XLOC_025187"; transcript_id "5_00066928"; exon_number "14"; gene_name "uc003yrj.2"; oId "uc003yrj.2"; nearest_ref "uc003yrj.2"; class_code "="; tss_id "TSS22982"; p_id "P22633";
chr8	Cufflinks	exon	125574419	125574647	.	-	.	gene_id "XLOC_025188"; transcript_id "5_00068073"; exon_number "1"; gene_name "uc003yrl.2"; oId "SC4.31060.1"; nearest_ref "uc003yrl.2"; class_code "i";
chr8	Cufflinks	exon	125638975	125639185	.	-	.	gene_id "XLOC_025189"; transcript_id "5_00069661"; exon_number "1"; gene_name "uc003yrl.2"; oId "upf1_r4.36995.1"; nearest_ref "uc003yrl.2"; class_code "i";
chr8	hg19_knownGene	exon	125928359	125928395	.	-	.	gene_id "XLOC_025190"; transcript_id "5_00066931"; exon_number "1"; gene_name "uc003yrm.1"; oId "uc003yrm.1"; nearest_ref "uc003yrm.1"; class_code "=";
chr8	hg19_knownGene	exon	125934287	125934355	.	-	.	gene_id "XLOC_025191"; transcript_id "5_00066932"; exon_number "1"; gene_name "uc003yrn.1"; oId "uc003yrn.1"; nearest_ref "uc003yrn.1"; class_code "=";
chr8	hg19_knownGene	exon	125950898	125950926	.	-	.	gene_id "XLOC_025192"; transcript_id "5_00066933"; exon_number "1"; gene_name "uc011lip.1"; oId "uc011lip.1"; nearest_ref "uc011lip.1"; class_code "=";
chr8	hg19_knownGene	exon	126036505	126036915	.	-	.	gene_id "XLOC_025193"; transcript_id "5_00066936"; exon_number "1"; gene_name "uc011lir.1"; oId "uc011lir.1"; nearest_ref "uc011lir.1"; class_code "="; tss_id "TSS22983"; p_id "P22639";
chr8	hg19_knownGene	exon	126040862	126040949	.	-	.	gene_id "XLOC_025193"; transcript_id "5_00066936"; exon_number "2"; gene_name "uc011lir.1"; oId "uc011lir.1"; nearest_ref "uc011lir.1"; class_code "="; tss_id "TSS22983"; p_id "P22639";
chr8	hg19_knownGene	exon	126044483	126044636	.	-	.	gene_id "XLOC_025193"; transcript_id "5_00066936"; exon_number "3"; gene_name "uc011lir.1"; oId "uc011lir.1"; nearest_ref "uc011lir.1"; class_code "="; tss_id "TSS22983"; p_id "P22639";
chr8	hg19_knownGene	exon	126049479	126049575	.	-	.	gene_id "XLOC_025193"; transcript_id "5_00066936"; exon_number "4"; gene_name "uc011lir.1"; oId "uc011lir.1"; nearest_ref "uc011lir.1"; class_code "="; tss_id "TSS22983"; p_id "P22639";
chr8	hg19_knownGene	exon	126051072	126051201	.	-	.	gene_id "XLOC_025193"; transcript_id "5_00066936"; exon_number "5"; gene_name "uc011lir.1"; oId "uc011lir.1"; nearest_ref "uc011lir.1"; class_code "="; tss_id "TSS22983"; p_id "P22639";
chr8	hg19_knownGene	exon	126052037	126052140	.	-	.	gene_id "XLOC_025193"; transcript_id "5_00066936"; exon_number "6"; gene_name "uc011lir.1"; oId "uc011lir.1"; nearest_ref "uc011lir.1"; class_code "="; tss_id "TSS22983"; p_id "P22639";
chr8	hg19_knownGene	exon	126056067	126056146	.	-	.	gene_id "XLOC_025193"; transcript_id "5_00066936"; exon_number "7"; gene_name "uc011lir.1"; oId "uc011lir.1"; nearest_ref "uc011lir.1"; class_code "="; tss_id "TSS22983"; p_id "P22639";
chr8	hg19_knownGene	exon	126056234	126056336	.	-	.	gene_id "XLOC_025193"; transcript_id "5_00066936"; exon_number "8"; gene_name "uc011lir.1"; oId "uc011lir.1"; nearest_ref "uc011lir.1"; class_code "="; tss_id "TSS22983"; p_id "P22639";
chr8	hg19_knownGene	exon	126056778	126056940	.	-	.	gene_id "XLOC_025193"; transcript_id "5_00066936"; exon_number "9"; gene_name "uc011lir.1"; oId "uc011lir.1"; nearest_ref "uc011lir.1"; class_code "="; tss_id "TSS22983"; p_id "P22639";
chr8	hg19_knownGene	exon	126059449	126059573	.	-	.	gene_id "XLOC_025193"; transcript_id "5_00066936"; exon_number "10"; gene_name "uc011lir.1"; oId "uc011lir.1"; nearest_ref "uc011lir.1"; class_code "="; tss_id "TSS22983"; p_id "P22639";
chr8	hg19_knownGene	exon	126061248	126061427	.	-	.	gene_id "XLOC_025193"; transcript_id "5_00066936"; exon_number "11"; gene_name "uc011lir.1"; oId "uc011lir.1"; nearest_ref "uc011lir.1"; class_code "="; tss_id "TSS22983"; p_id "P22639";
chr8	hg19_knownGene	exon	126062806	126062907	.	-	.	gene_id "XLOC_025193"; transcript_id "5_00066936"; exon_number "12"; gene_name "uc011lir.1"; oId "uc011lir.1"; nearest_ref "uc011lir.1"; class_code "="; tss_id "TSS22983"; p_id "P22639";
chr8	hg19_knownGene	exon	126067833	126067913	.	-	.	gene_id "XLOC_025193"; transcript_id "5_00066936"; exon_number "13"; gene_name "uc011lir.1"; oId "uc011lir.1"; nearest_ref "uc011lir.1"; class_code "="; tss_id "TSS22983"; p_id "P22639";
chr8	hg19_knownGene	exon	126068919	126069059	.	-	.	gene_id "XLOC_025193"; transcript_id "5_00066936"; exon_number "14"; gene_name "uc011lir.1"; oId "uc011lir.1"; nearest_ref "uc011lir.1"; class_code "="; tss_id "TSS22983"; p_id "P22639";
chr8	hg19_knownGene	exon	126069798	126069908	.	-	.	gene_id "XLOC_025193"; transcript_id "5_00066936"; exon_number "15"; gene_name "uc011lir.1"; oId "uc011lir.1"; nearest_ref "uc011lir.1"; class_code "="; tss_id "TSS22983"; p_id "P22639";
chr8	hg19_knownGene	exon	126071464	126071539	.	-	.	gene_id "XLOC_025193"; transcript_id "5_00066936"; exon_number "16"; gene_name "uc011lir.1"; oId "uc011lir.1"; nearest_ref "uc011lir.1"; class_code "="; tss_id "TSS22983"; p_id "P22639";
chr8	hg19_knownGene	exon	126071618	126071784	.	-	.	gene_id "XLOC_025193"; transcript_id "5_00066936"; exon_number "17"; gene_name "uc011lir.1"; oId "uc011lir.1"; nearest_ref "uc011lir.1"; class_code "="; tss_id "TSS22983"; p_id "P22639";
chr8	hg19_knownGene	exon	126073324	126073436	.	-	.	gene_id "XLOC_025193"; transcript_id "5_00066936"; exon_number "18"; gene_name "uc011lir.1"; oId "uc011lir.1"; nearest_ref "uc011lir.1"; class_code "="; tss_id "TSS22983"; p_id "P22639";
chr8	hg19_knownGene	exon	126075764	126075893	.	-	.	gene_id "XLOC_025193"; transcript_id "5_00066936"; exon_number "19"; gene_name "uc011lir.1"; oId "uc011lir.1"; nearest_ref "uc011lir.1"; class_code "="; tss_id "TSS22983"; p_id "P22639";
chr8	hg19_knownGene	exon	126079834	126079961	.	-	.	gene_id "XLOC_025193"; transcript_id "5_00066936"; exon_number "20"; gene_name "uc011lir.1"; oId "uc011lir.1"; nearest_ref "uc011lir.1"; class_code "="; tss_id "TSS22983"; p_id "P22639";
chr8	hg19_knownGene	exon	126085395	126085566	.	-	.	gene_id "XLOC_025193"; transcript_id "5_00066936"; exon_number "21"; gene_name "uc011lir.1"; oId "uc011lir.1"; nearest_ref "uc011lir.1"; class_code "="; tss_id "TSS22983"; p_id "P22639";
chr8	hg19_knownGene	exon	126087240	126087353	.	-	.	gene_id "XLOC_025193"; transcript_id "5_00066936"; exon_number "22"; gene_name "uc011lir.1"; oId "uc011lir.1"; nearest_ref "uc011lir.1"; class_code "="; tss_id "TSS22983"; p_id "P22639";
chr8	hg19_knownGene	exon	126088590	126088742	.	-	.	gene_id "XLOC_025193"; transcript_id "5_00066936"; exon_number "23"; gene_name "uc011lir.1"; oId "uc011lir.1"; nearest_ref "uc011lir.1"; class_code "="; tss_id "TSS22983"; p_id "P22639";
chr8	hg19_knownGene	exon	126090980	126091172	.	-	.	gene_id "XLOC_025193"; transcript_id "5_00066936"; exon_number "24"; gene_name "uc011lir.1"; oId "uc011lir.1"; nearest_ref "uc011lir.1"; class_code "="; tss_id "TSS22983"; p_id "P22639";
chr8	hg19_knownGene	exon	126093903	126094003	.	-	.	gene_id "XLOC_025193"; transcript_id "5_00066936"; exon_number "25"; gene_name "uc011lir.1"; oId "uc011lir.1"; nearest_ref "uc011lir.1"; class_code "="; tss_id "TSS22983"; p_id "P22639";
chr8	hg19_knownGene	exon	126094625	126094709	.	-	.	gene_id "XLOC_025193"; transcript_id "5_00066936"; exon_number "26"; gene_name "uc011lir.1"; oId "uc011lir.1"; nearest_ref "uc011lir.1"; class_code "="; tss_id "TSS22983"; p_id "P22639";
chr8	hg19_knownGene	exon	126103857	126104061	.	-	.	gene_id "XLOC_025193"; transcript_id "5_00066936"; exon_number "27"; gene_name "uc011lir.1"; oId "uc011lir.1"; nearest_ref "uc011lir.1"; class_code "="; tss_id "TSS22983"; p_id "P22639";
chr8	hg19_knownGene	exon	126036505	126036915	.	-	.	gene_id "XLOC_025193"; transcript_id "5_00066935"; exon_number "1"; gene_name "uc003yrt.2"; oId "uc003yrt.2"; nearest_ref "uc003yrt.2"; class_code "="; tss_id "TSS22983"; p_id "P22638";
chr8	hg19_knownGene	exon	126040862	126040949	.	-	.	gene_id "XLOC_025193"; transcript_id "5_00066935"; exon_number "2"; gene_name "uc003yrt.2"; oId "uc003yrt.2"; nearest_ref "uc003yrt.2"; class_code "="; tss_id "TSS22983"; p_id "P22638";
chr8	hg19_knownGene	exon	126044483	126044636	.	-	.	gene_id "XLOC_025193"; transcript_id "5_00066935"; exon_number "3"; gene_name "uc003yrt.2"; oId "uc003yrt.2"; nearest_ref "uc003yrt.2"; class_code "="; tss_id "TSS22983"; p_id "P22638";
chr8	hg19_knownGene	exon	126049479	126049575	.	-	.	gene_id "XLOC_025193"; transcript_id "5_00066935"; exon_number "4"; gene_name "uc003yrt.2"; oId "uc003yrt.2"; nearest_ref "uc003yrt.2"; class_code "="; tss_id "TSS22983"; p_id "P22638";
chr8	hg19_knownGene	exon	126051072	126051201	.	-	.	gene_id "XLOC_025193"; transcript_id "5_00066935"; exon_number "5"; gene_name "uc003yrt.2"; oId "uc003yrt.2"; nearest_ref "uc003yrt.2"; class_code "="; tss_id "TSS22983"; p_id "P22638";
chr8	hg19_knownGene	exon	126052037	126052140	.	-	.	gene_id "XLOC_025193"; transcript_id "5_00066935"; exon_number "6"; gene_name "uc003yrt.2"; oId "uc003yrt.2"; nearest_ref "uc003yrt.2"; class_code "="; tss_id "TSS22983"; p_id "P22638";
chr8	hg19_knownGene	exon	126056067	126056146	.	-	.	gene_id "XLOC_025193"; transcript_id "5_00066935"; exon_number "7"; gene_name "uc003yrt.2"; oId "uc003yrt.2"; nearest_ref "uc003yrt.2"; class_code "="; tss_id "TSS22983"; p_id "P22638";
chr8	hg19_knownGene	exon	126056234	126056336	.	-	.	gene_id "XLOC_025193"; transcript_id "5_00066935"; exon_number "8"; gene_name "uc003yrt.2"; oId "uc003yrt.2"; nearest_ref "uc003yrt.2"; class_code "="; tss_id "TSS22983"; p_id "P22638";
chr8	hg19_knownGene	exon	126056778	126056940	.	-	.	gene_id "XLOC_025193"; transcript_id "5_00066935"; exon_number "9"; gene_name "uc003yrt.2"; oId "uc003yrt.2"; nearest_ref "uc003yrt.2"; class_code "="; tss_id "TSS22983"; p_id "P22638";
chr8	hg19_knownGene	exon	126059449	126059573	.	-	.	gene_id "XLOC_025193"; transcript_id "5_00066935"; exon_number "10"; gene_name "uc003yrt.2"; oId "uc003yrt.2"; nearest_ref "uc003yrt.2"; class_code "="; tss_id "TSS22983"; p_id "P22638";
chr8	hg19_knownGene	exon	126061248	126061427	.	-	.	gene_id "XLOC_025193"; transcript_id "5_00066935"; exon_number "11"; gene_name "uc003yrt.2"; oId "uc003yrt.2"; nearest_ref "uc003yrt.2"; class_code "="; tss_id "TSS22983"; p_id "P22638";
chr8	hg19_knownGene	exon	126062806	126062907	.	-	.	gene_id "XLOC_025193"; transcript_id "5_00066935"; exon_number "12"; gene_name "uc003yrt.2"; oId "uc003yrt.2"; nearest_ref "uc003yrt.2"; class_code "="; tss_id "TSS22983"; p_id "P22638";
chr8	hg19_knownGene	exon	126067833	126067913	.	-	.	gene_id "XLOC_025193"; transcript_id "5_00066935"; exon_number "13"; gene_name "uc003yrt.2"; oId "uc003yrt.2"; nearest_ref "uc003yrt.2"; class_code "="; tss_id "TSS22983"; p_id "P22638";
chr8	hg19_knownGene	exon	126068919	126069059	.	-	.	gene_id "XLOC_025193"; transcript_id "5_00066935"; exon_number "14"; gene_name "uc003yrt.2"; oId "uc003yrt.2"; nearest_ref "uc003yrt.2"; class_code "="; tss_id "TSS22983"; p_id "P22638";
chr8	hg19_knownGene	exon	126069798	126069908	.	-	.	gene_id "XLOC_025193"; transcript_id "5_00066935"; exon_number "15"; gene_name "uc003yrt.2"; oId "uc003yrt.2"; nearest_ref "uc003yrt.2"; class_code "="; tss_id "TSS22983"; p_id "P22638";
chr8	hg19_knownGene	exon	126071464	126071539	.	-	.	gene_id "XLOC_025193"; transcript_id "5_00066935"; exon_number "16"; gene_name "uc003yrt.2"; oId "uc003yrt.2"; nearest_ref "uc003yrt.2"; class_code "="; tss_id "TSS22983"; p_id "P22638";
chr8	hg19_knownGene	exon	126071618	126071784	.	-	.	gene_id "XLOC_025193"; transcript_id "5_00066935"; exon_number "17"; gene_name "uc003yrt.2"; oId "uc003yrt.2"; nearest_ref "uc003yrt.2"; class_code "="; tss_id "TSS22983"; p_id "P22638";
chr8	hg19_knownGene	exon	126073324	126073436	.	-	.	gene_id "XLOC_025193"; transcript_id "5_00066935"; exon_number "18"; gene_name "uc003yrt.2"; oId "uc003yrt.2"; nearest_ref "uc003yrt.2"; class_code "="; tss_id "TSS22983"; p_id "P22638";
chr8	hg19_knownGene	exon	126075764	126075893	.	-	.	gene_id "XLOC_025193"; transcript_id "5_00066935"; exon_number "19"; gene_name "uc003yrt.2"; oId "uc003yrt.2"; nearest_ref "uc003yrt.2"; class_code "="; tss_id "TSS22983"; p_id "P22638";
chr8	hg19_knownGene	exon	126079834	126079961	.	-	.	gene_id "XLOC_025193"; transcript_id "5_00066935"; exon_number "20"; gene_name "uc003yrt.2"; oId "uc003yrt.2"; nearest_ref "uc003yrt.2"; class_code "="; tss_id "TSS22983"; p_id "P22638";
chr8	hg19_knownGene	exon	126085395	126085566	.	-	.	gene_id "XLOC_025193"; transcript_id "5_00066935"; exon_number "21"; gene_name "uc003yrt.2"; oId "uc003yrt.2"; nearest_ref "uc003yrt.2"; class_code "="; tss_id "TSS22983"; p_id "P22638";
chr8	hg19_knownGene	exon	126087240	126087353	.	-	.	gene_id "XLOC_025193"; transcript_id "5_00066935"; exon_number "22"; gene_name "uc003yrt.2"; oId "uc003yrt.2"; nearest_ref "uc003yrt.2"; class_code "="; tss_id "TSS22983"; p_id "P22638";
chr8	hg19_knownGene	exon	126088590	126088742	.	-	.	gene_id "XLOC_025193"; transcript_id "5_00066935"; exon_number "23"; gene_name "uc003yrt.2"; oId "uc003yrt.2"; nearest_ref "uc003yrt.2"; class_code "="; tss_id "TSS22983"; p_id "P22638";
chr8	hg19_knownGene	exon	126090980	126091172	.	-	.	gene_id "XLOC_025193"; transcript_id "5_00066935"; exon_number "24"; gene_name "uc003yrt.2"; oId "uc003yrt.2"; nearest_ref "uc003yrt.2"; class_code "="; tss_id "TSS22983"; p_id "P22638";
chr8	hg19_knownGene	exon	126093903	126094003	.	-	.	gene_id "XLOC_025193"; transcript_id "5_00066935"; exon_number "25"; gene_name "uc003yrt.2"; oId "uc003yrt.2"; nearest_ref "uc003yrt.2"; class_code "="; tss_id "TSS22983"; p_id "P22638";
chr8	hg19_knownGene	exon	126094625	126094709	.	-	.	gene_id "XLOC_025193"; transcript_id "5_00066935"; exon_number "26"; gene_name "uc003yrt.2"; oId "uc003yrt.2"; nearest_ref "uc003yrt.2"; class_code "="; tss_id "TSS22983"; p_id "P22638";
chr8	hg19_knownGene	exon	126095355	126095500	.	-	.	gene_id "XLOC_025193"; transcript_id "5_00066935"; exon_number "27"; gene_name "uc003yrt.2"; oId "uc003yrt.2"; nearest_ref "uc003yrt.2"; class_code "="; tss_id "TSS22983"; p_id "P22638";
chr8	hg19_knownGene	exon	126095955	126096264	.	-	.	gene_id "XLOC_025193"; transcript_id "5_00066935"; exon_number "28"; gene_name "uc003yrt.2"; oId "uc003yrt.2"; nearest_ref "uc003yrt.2"; class_code "="; tss_id "TSS22983"; p_id "P22638";
chr8	hg19_knownGene	exon	126103857	126104061	.	-	.	gene_id "XLOC_025193"; transcript_id "5_00066935"; exon_number "29"; gene_name "uc003yrt.2"; oId "uc003yrt.2"; nearest_ref "uc003yrt.2"; class_code "="; tss_id "TSS22983"; p_id "P22638";
chr8	hg19_knownGene	exon	126040768	126040949	.	-	.	gene_id "XLOC_025193"; transcript_id "5_00066937"; exon_number "1"; gene_name "uc003yru.1"; oId "uc003yru.1"; nearest_ref "uc003yru.1"; class_code "="; tss_id "TSS22984"; p_id "P22637";
chr8	hg19_knownGene	exon	126049479	126049575	.	-	.	gene_id "XLOC_025193"; transcript_id "5_00066937"; exon_number "2"; gene_name "uc003yru.1"; oId "uc003yru.1"; nearest_ref "uc003yru.1"; class_code "="; tss_id "TSS22984"; p_id "P22637";
chr8	hg19_knownGene	exon	126051072	126051201	.	-	.	gene_id "XLOC_025193"; transcript_id "5_00066937"; exon_number "3"; gene_name "uc003yru.1"; oId "uc003yru.1"; nearest_ref "uc003yru.1"; class_code "="; tss_id "TSS22984"; p_id "P22637";
chr8	hg19_knownGene	exon	126052037	126052140	.	-	.	gene_id "XLOC_025193"; transcript_id "5_00066937"; exon_number "4"; gene_name "uc003yru.1"; oId "uc003yru.1"; nearest_ref "uc003yru.1"; class_code "="; tss_id "TSS22984"; p_id "P22637";
chr8	hg19_knownGene	exon	126056067	126056146	.	-	.	gene_id "XLOC_025193"; transcript_id "5_00066937"; exon_number "5"; gene_name "uc003yru.1"; oId "uc003yru.1"; nearest_ref "uc003yru.1"; class_code "="; tss_id "TSS22984"; p_id "P22637";
chr8	hg19_knownGene	exon	126056234	126056336	.	-	.	gene_id "XLOC_025193"; transcript_id "5_00066937"; exon_number "6"; gene_name "uc003yru.1"; oId "uc003yru.1"; nearest_ref "uc003yru.1"; class_code "="; tss_id "TSS22984"; p_id "P22637";
chr8	hg19_knownGene	exon	126056778	126056940	.	-	.	gene_id "XLOC_025193"; transcript_id "5_00066937"; exon_number "7"; gene_name "uc003yru.1"; oId "uc003yru.1"; nearest_ref "uc003yru.1"; class_code "="; tss_id "TSS22984"; p_id "P22637";
chr8	hg19_knownGene	exon	126059449	126059573	.	-	.	gene_id "XLOC_025193"; transcript_id "5_00066937"; exon_number "8"; gene_name "uc003yru.1"; oId "uc003yru.1"; nearest_ref "uc003yru.1"; class_code "="; tss_id "TSS22984"; p_id "P22637";
chr8	hg19_knownGene	exon	126061248	126061427	.	-	.	gene_id "XLOC_025193"; transcript_id "5_00066937"; exon_number "9"; gene_name "uc003yru.1"; oId "uc003yru.1"; nearest_ref "uc003yru.1"; class_code "="; tss_id "TSS22984"; p_id "P22637";
chr8	hg19_knownGene	exon	126062806	126062907	.	-	.	gene_id "XLOC_025193"; transcript_id "5_00066937"; exon_number "10"; gene_name "uc003yru.1"; oId "uc003yru.1"; nearest_ref "uc003yru.1"; class_code "="; tss_id "TSS22984"; p_id "P22637";
chr8	hg19_knownGene	exon	126067833	126067913	.	-	.	gene_id "XLOC_025193"; transcript_id "5_00066937"; exon_number "11"; gene_name "uc003yru.1"; oId "uc003yru.1"; nearest_ref "uc003yru.1"; class_code "="; tss_id "TSS22984"; p_id "P22637";
chr8	hg19_knownGene	exon	126068919	126069059	.	-	.	gene_id "XLOC_025193"; transcript_id "5_00066937"; exon_number "12"; gene_name "uc003yru.1"; oId "uc003yru.1"; nearest_ref "uc003yru.1"; class_code "="; tss_id "TSS22984"; p_id "P22637";
chr8	hg19_knownGene	exon	126069798	126069908	.	-	.	gene_id "XLOC_025193"; transcript_id "5_00066937"; exon_number "13"; gene_name "uc003yru.1"; oId "uc003yru.1"; nearest_ref "uc003yru.1"; class_code "="; tss_id "TSS22984"; p_id "P22637";
chr8	hg19_knownGene	exon	126071464	126071539	.	-	.	gene_id "XLOC_025193"; transcript_id "5_00066937"; exon_number "14"; gene_name "uc003yru.1"; oId "uc003yru.1"; nearest_ref "uc003yru.1"; class_code "="; tss_id "TSS22984"; p_id "P22637";
chr8	hg19_knownGene	exon	126071618	126071784	.	-	.	gene_id "XLOC_025193"; transcript_id "5_00066937"; exon_number "15"; gene_name "uc003yru.1"; oId "uc003yru.1"; nearest_ref "uc003yru.1"; class_code "="; tss_id "TSS22984"; p_id "P22637";
chr8	hg19_knownGene	exon	126073324	126073436	.	-	.	gene_id "XLOC_025193"; transcript_id "5_00066937"; exon_number "16"; gene_name "uc003yru.1"; oId "uc003yru.1"; nearest_ref "uc003yru.1"; class_code "="; tss_id "TSS22984"; p_id "P22637";
chr8	hg19_knownGene	exon	126075764	126075893	.	-	.	gene_id "XLOC_025193"; transcript_id "5_00066937"; exon_number "17"; gene_name "uc003yru.1"; oId "uc003yru.1"; nearest_ref "uc003yru.1"; class_code "="; tss_id "TSS22984"; p_id "P22637";
chr8	hg19_knownGene	exon	126079834	126079961	.	-	.	gene_id "XLOC_025193"; transcript_id "5_00066937"; exon_number "18"; gene_name "uc003yru.1"; oId "uc003yru.1"; nearest_ref "uc003yru.1"; class_code "="; tss_id "TSS22984"; p_id "P22637";
chr8	Cufflinks	exon	126054057	126054255	.	-	.	gene_id "XLOC_025193"; transcript_id "5_00069663"; exon_number "1"; gene_name "uc003yru.1"; oId "upf1_r4.37000.4"; nearest_ref "uc003yru.1"; class_code "j"; tss_id "TSS22983";
chr8	Cufflinks	exon	126056067	126056146	.	-	.	gene_id "XLOC_025193"; transcript_id "5_00069663"; exon_number "2"; gene_name "uc003yru.1"; oId "upf1_r4.37000.4"; nearest_ref "uc003yru.1"; class_code "j"; tss_id "TSS22983";
chr8	Cufflinks	exon	126056234	126056336	.	-	.	gene_id "XLOC_025193"; transcript_id "5_00069663"; exon_number "3"; gene_name "uc003yru.1"; oId "upf1_r4.37000.4"; nearest_ref "uc003yru.1"; class_code "j"; tss_id "TSS22983";
chr8	Cufflinks	exon	126056778	126056940	.	-	.	gene_id "XLOC_025193"; transcript_id "5_00069663"; exon_number "4"; gene_name "uc003yru.1"; oId "upf1_r4.37000.4"; nearest_ref "uc003yru.1"; class_code "j"; tss_id "TSS22983";
chr8	Cufflinks	exon	126059241	126059573	.	-	.	gene_id "XLOC_025193"; transcript_id "5_00069663"; exon_number "5"; gene_name "uc003yru.1"; oId "upf1_r4.37000.4"; nearest_ref "uc003yru.1"; class_code "j"; tss_id "TSS22983";
chr8	Cufflinks	exon	126062806	126062907	.	-	.	gene_id "XLOC_025193"; transcript_id "5_00069663"; exon_number "6"; gene_name "uc003yru.1"; oId "upf1_r4.37000.4"; nearest_ref "uc003yru.1"; class_code "j"; tss_id "TSS22983";
chr8	Cufflinks	exon	126067833	126067913	.	-	.	gene_id "XLOC_025193"; transcript_id "5_00069663"; exon_number "7"; gene_name "uc003yru.1"; oId "upf1_r4.37000.4"; nearest_ref "uc003yru.1"; class_code "j"; tss_id "TSS22983";
chr8	Cufflinks	exon	126068919	126069059	.	-	.	gene_id "XLOC_025193"; transcript_id "5_00069663"; exon_number "8"; gene_name "uc003yru.1"; oId "upf1_r4.37000.4"; nearest_ref "uc003yru.1"; class_code "j"; tss_id "TSS22983";
chr8	Cufflinks	exon	126069798	126069908	.	-	.	gene_id "XLOC_025193"; transcript_id "5_00069663"; exon_number "9"; gene_name "uc003yru.1"; oId "upf1_r4.37000.4"; nearest_ref "uc003yru.1"; class_code "j"; tss_id "TSS22983";
chr8	Cufflinks	exon	126071464	126071539	.	-	.	gene_id "XLOC_025193"; transcript_id "5_00069663"; exon_number "10"; gene_name "uc003yru.1"; oId "upf1_r4.37000.4"; nearest_ref "uc003yru.1"; class_code "j"; tss_id "TSS22983";
chr8	Cufflinks	exon	126071618	126071784	.	-	.	gene_id "XLOC_025193"; transcript_id "5_00069663"; exon_number "11"; gene_name "uc003yru.1"; oId "upf1_r4.37000.4"; nearest_ref "uc003yru.1"; class_code "j"; tss_id "TSS22983";
chr8	Cufflinks	exon	126073324	126073436	.	-	.	gene_id "XLOC_025193"; transcript_id "5_00069663"; exon_number "12"; gene_name "uc003yru.1"; oId "upf1_r4.37000.4"; nearest_ref "uc003yru.1"; class_code "j"; tss_id "TSS22983";
chr8	Cufflinks	exon	126075764	126075893	.	-	.	gene_id "XLOC_025193"; transcript_id "5_00069663"; exon_number "13"; gene_name "uc003yru.1"; oId "upf1_r4.37000.4"; nearest_ref "uc003yru.1"; class_code "j"; tss_id "TSS22983";
chr8	Cufflinks	exon	126079834	126079961	.	-	.	gene_id "XLOC_025193"; transcript_id "5_00069663"; exon_number "14"; gene_name "uc003yru.1"; oId "upf1_r4.37000.4"; nearest_ref "uc003yru.1"; class_code "j"; tss_id "TSS22983";
chr8	Cufflinks	exon	126085395	126085566	.	-	.	gene_id "XLOC_025193"; transcript_id "5_00069663"; exon_number "15"; gene_name "uc003yru.1"; oId "upf1_r4.37000.4"; nearest_ref "uc003yru.1"; class_code "j"; tss_id "TSS22983";
chr8	Cufflinks	exon	126087240	126087353	.	-	.	gene_id "XLOC_025193"; transcript_id "5_00069663"; exon_number "16"; gene_name "uc003yru.1"; oId "upf1_r4.37000.4"; nearest_ref "uc003yru.1"; class_code "j"; tss_id "TSS22983";
chr8	Cufflinks	exon	126088590	126088742	.	-	.	gene_id "XLOC_025193"; transcript_id "5_00069663"; exon_number "17"; gene_name "uc003yru.1"; oId "upf1_r4.37000.4"; nearest_ref "uc003yru.1"; class_code "j"; tss_id "TSS22983";
chr8	Cufflinks	exon	126090980	126091172	.	-	.	gene_id "XLOC_025193"; transcript_id "5_00069663"; exon_number "18"; gene_name "uc003yru.1"; oId "upf1_r4.37000.4"; nearest_ref "uc003yru.1"; class_code "j"; tss_id "TSS22983";
chr8	Cufflinks	exon	126093903	126094003	.	-	.	gene_id "XLOC_025193"; transcript_id "5_00069663"; exon_number "19"; gene_name "uc003yru.1"; oId "upf1_r4.37000.4"; nearest_ref "uc003yru.1"; class_code "j"; tss_id "TSS22983";
chr8	Cufflinks	exon	126094625	126094709	.	-	.	gene_id "XLOC_025193"; transcript_id "5_00069663"; exon_number "20"; gene_name "uc003yru.1"; oId "upf1_r4.37000.4"; nearest_ref "uc003yru.1"; class_code "j"; tss_id "TSS22983";
chr8	Cufflinks	exon	126095355	126095500	.	-	.	gene_id "XLOC_025193"; transcript_id "5_00069663"; exon_number "21"; gene_name "uc003yru.1"; oId "upf1_r4.37000.4"; nearest_ref "uc003yru.1"; class_code "j"; tss_id "TSS22983";
chr8	Cufflinks	exon	126095955	126096264	.	-	.	gene_id "XLOC_025193"; transcript_id "5_00069663"; exon_number "22"; gene_name "uc003yru.1"; oId "upf1_r4.37000.4"; nearest_ref "uc003yru.1"; class_code "j"; tss_id "TSS22983";
chr8	Cufflinks	exon	126103857	126104061	.	-	.	gene_id "XLOC_025193"; transcript_id "5_00069663"; exon_number "23"; gene_name "uc003yru.1"; oId "upf1_r4.37000.4"; nearest_ref "uc003yru.1"; class_code "j"; tss_id "TSS22983";
chr8	Cufflinks	exon	126029286	126029492	.	-	.	gene_id "XLOC_025194"; transcript_id "5_00069662"; exon_number "1"; gene_name "uc011liq.1"; oId "upf1_r4.36873.1"; nearest_ref "uc011liq.1"; class_code "i";
chr8	Cufflinks	exon	126930273	126930469	.	-	.	gene_id "XLOC_025195"; transcript_id "5_00069664"; exon_number "1"; oId "upf1_r4.36876.1"; class_code "u";
chr8	hg19_knownGene	exon	126953378	126958426	.	-	.	gene_id "XLOC_025196"; transcript_id "5_00066938"; exon_number "1"; gene_name "uc003yry.2"; oId "uc003yry.2"; nearest_ref "uc003yry.2"; class_code "="; tss_id "TSS22985";
chr8	hg19_knownGene	exon	126963158	126963433	.	-	.	gene_id "XLOC_025196"; transcript_id "5_00066938"; exon_number "2"; gene_name "uc003yry.2"; oId "uc003yry.2"; nearest_ref "uc003yry.2"; class_code "="; tss_id "TSS22985";
chr8	hg19_knownGene	exon	126990795	126990816	.	-	.	gene_id "XLOC_025197"; transcript_id "5_00066939"; exon_number "1"; gene_name "uc011lit.1"; oId "uc011lit.1"; nearest_ref "uc011lit.1"; class_code "=";
chr8	Cufflinks	exon	127020722	127021053	.	-	.	gene_id "XLOC_025198"; transcript_id "5_00068074"; exon_number "1"; oId "SC4.30907.1"; class_code "u";
chr8	Cufflinks	exon	127074344	127074761	.	-	.	gene_id "XLOC_025199"; transcript_id "5_00069665"; exon_number "1"; oId "upf1_r4.36877.1"; class_code "u";
chr8	Cufflinks	exon	127079292	127079514	.	-	.	gene_id "XLOC_025200"; transcript_id "5_00068075"; exon_number "1"; oId "SC4.30908.1"; class_code "u";
chr8	Cufflinks	exon	127084696	127086061	.	-	.	gene_id "XLOC_025201"; transcript_id "5_00068625"; exon_number "1"; oId "upf3.20873.1"; class_code ".";
chr8	Cufflinks	exon	127086040	127086378	.	-	.	gene_id "XLOC_025201"; transcript_id "5_00069666"; exon_number "1"; oId "upf1_r4.36881.1"; class_code "u";
chr8	hg19_knownGene	exon	127564687	127569730	.	-	.	gene_id "XLOC_025203"; transcript_id "5_00066940"; exon_number "1"; gene_name "uc003yrz.1"; oId "uc003yrz.1"; nearest_ref "uc003yrz.1"; class_code "="; tss_id "TSS22988"; p_id "P22640";
chr8	hg19_knownGene	exon	127570279	127570466	.	-	.	gene_id "XLOC_025203"; transcript_id "5_00066940"; exon_number "2"; gene_name "uc003yrz.1"; oId "uc003yrz.1"; nearest_ref "uc003yrz.1"; class_code "="; tss_id "TSS22988"; p_id "P22640";
chr8	Cufflinks	exon	128098508	128099754	.	-	.	gene_id "XLOC_025204"; transcript_id "5_00066941"; exon_number "1"; oId "SC3.19919.1"; class_code ".";
chr8	Cufflinks	exon	128122834	128124729	.	-	.	gene_id "XLOC_025205"; transcript_id "5_00068078"; exon_number "1"; oId "SC4.31306.1"; class_code "u";
chr8	Cufflinks	exon	128124345	128126900	.	-	.	gene_id "XLOC_025205"; transcript_id "5_00066942"; exon_number "1"; oId "SC3.19974.1"; class_code "u";
chr8	Cufflinks	exon	128126581	128128744	.	-	.	gene_id "XLOC_025205"; transcript_id "5_00068080"; exon_number "1"; oId "SC4.31306.2"; class_code "u"; tss_id "TSS22990";
chr8	Cufflinks	exon	128129122	128129210	.	-	.	gene_id "XLOC_025205"; transcript_id "5_00068080"; exon_number "2"; oId "SC4.31306.2"; class_code "u"; tss_id "TSS22990";
chr8	Cufflinks	exon	128152989	128153103	.	-	.	gene_id "XLOC_025205"; transcript_id "5_00068080"; exon_number "3"; oId "SC4.31306.2"; class_code "u"; tss_id "TSS22990";
chr8	Cufflinks	exon	128153719	128153816	.	-	.	gene_id "XLOC_025205"; transcript_id "5_00068080"; exon_number "4"; oId "SC4.31306.2"; class_code "u"; tss_id "TSS22990";
chr8	Cufflinks	exon	128156008	128156127	.	-	.	gene_id "XLOC_025205"; transcript_id "5_00068080"; exon_number "5"; oId "SC4.31306.2"; class_code "u"; tss_id "TSS22990";
chr8	Cufflinks	exon	128128063	128128755	.	-	.	gene_id "XLOC_025205"; transcript_id "5_00068628"; exon_number "1"; oId "upf3.20888.1"; class_code "u";
chr8	Cufflinks	exon	128128344	128128880	.	-	.	gene_id "XLOC_025205"; transcript_id "5_00069673"; exon_number "1"; oId "upf1_r4.36935.1"; class_code "u";
chr8	Cufflinks	exon	128128897	128129210	.	-	.	gene_id "XLOC_025205"; transcript_id "5_00066945"; exon_number "1"; oId "SC3.19974.3"; class_code "u"; tss_id "TSS22990";
chr8	Cufflinks	exon	128152989	128153103	.	-	.	gene_id "XLOC_025205"; transcript_id "5_00066945"; exon_number "2"; oId "SC3.19974.3"; class_code "u"; tss_id "TSS22990";
chr8	Cufflinks	exon	128153719	128153816	.	-	.	gene_id "XLOC_025205"; transcript_id "5_00066945"; exon_number "3"; oId "SC3.19974.3"; class_code "u"; tss_id "TSS22990";
chr8	Cufflinks	exon	128156008	128156069	.	-	.	gene_id "XLOC_025205"; transcript_id "5_00066945"; exon_number "4"; oId "SC3.19974.3"; class_code "u"; tss_id "TSS22990";
chr8	Cufflinks	exon	128159622	128161437	.	-	.	gene_id "XLOC_025205"; transcript_id "5_00066946"; exon_number "1"; oId "SC3.19976.1"; class_code ".";
chr8	Cufflinks	exon	128132368	128133035	.	-	.	gene_id "XLOC_025206"; transcript_id "5_00068081"; exon_number "1"; oId "SC4.31310.1"; class_code "u";
chr8	Cufflinks	exon	128134882	128135495	.	-	.	gene_id "XLOC_025207"; transcript_id "5_00068082"; exon_number "1"; oId "SC4.31311.1"; class_code "u";
chr8	Cufflinks	exon	128136091	128136423	.	-	.	gene_id "XLOC_025208"; transcript_id "5_00068083"; exon_number "1"; oId "upf1_r4.36936.1"; class_code ".";
chr8	Cufflinks	exon	128137180	128137779	.	-	.	gene_id "XLOC_025209"; transcript_id "5_00069674"; exon_number "1"; oId "upf1_r4.36937.1"; class_code "u";
chr8	Cufflinks	exon	128137468	128138108	.	-	.	gene_id "XLOC_025209"; transcript_id "5_00068084"; exon_number "1"; oId "SC4.31313.1"; class_code "u";
chr8	Cufflinks	exon	128138492	128139257	.	-	.	gene_id "XLOC_025210"; transcript_id "5_00068085"; exon_number "1"; oId "SC4.31314.1"; class_code "u";
chr8	Cufflinks	exon	128145753	128146071	.	-	.	gene_id "XLOC_025211"; transcript_id "5_00068086"; exon_number "1"; oId "SC4.31315.1"; class_code "u";
chr8	Cufflinks	exon	128146938	128147353	.	-	.	gene_id "XLOC_025212"; transcript_id "5_00068087"; exon_number "1"; oId "SC4.31316.1"; class_code "u";
chr8	Cufflinks	exon	128148915	128149371	.	-	.	gene_id "XLOC_025213"; transcript_id "5_00068088"; exon_number "1"; oId "SC4.31317.1"; class_code "u";
chr8	Cufflinks	exon	128155272	128155563	.	-	.	gene_id "XLOC_025214"; transcript_id "5_00068089"; exon_number "1"; oId "SC4.31318.1"; class_code "u";
chr8	Cufflinks	exon	128165709	128169900	.	-	.	gene_id "XLOC_025215"; transcript_id "5_00068092"; exon_number "1"; oId "SC4.31308.1"; class_code "u";
chr8	Cufflinks	exon	128170018	128170649	.	-	.	gene_id "XLOC_025216"; transcript_id "5_00068632"; exon_number "1"; oId "upf3.20892.1"; class_code "u";
chr8	Cufflinks	exon	128170194	128170775	.	-	.	gene_id "XLOC_025216"; transcript_id "5_00068093"; exon_number "1"; oId "SC4.31322.1"; class_code "u";
chr8	Cufflinks	exon	128171038	128173318	.	-	.	gene_id "XLOC_025217"; transcript_id "5_00066947"; exon_number "1"; oId "SC3.19980.1"; class_code "u";
chr8	Cufflinks	exon	128173367	128174144	.	-	.	gene_id "XLOC_025218"; transcript_id "5_00068635"; exon_number "1"; oId "upf3.20895.1"; class_code "u";
chr8	Cufflinks	exon	128175465	128175746	.	-	.	gene_id "XLOC_025219"; transcript_id "5_00068094"; exon_number "1"; oId "SC4.31323.1"; class_code "u";
chr8	Cufflinks	exon	128176850	128177584	.	-	.	gene_id "XLOC_025220"; transcript_id "5_00068095"; exon_number "1"; oId "SC4.31324.1"; class_code "u";
chr8	Cufflinks	exon	128177840	128177940	.	-	.	gene_id "XLOC_025221"; transcript_id "5_00068096"; exon_number "1"; oId "SC4.31325.1"; class_code "u";
chr8	Cufflinks	exon	128178122	128178853	.	-	.	gene_id "XLOC_025222"; transcript_id "5_00066948"; exon_number "1"; oId "SC3.19981.1"; class_code "u";
chr8	Cufflinks	exon	128179055	128179618	.	-	.	gene_id "XLOC_025223"; transcript_id "5_00068098"; exon_number "1"; oId "SC4.31327.1"; class_code "u";
chr8	Cufflinks	exon	128179903	128180446	.	-	.	gene_id "XLOC_025224"; transcript_id "5_00066949"; exon_number "1"; oId "SC3.19982.1"; class_code "u";
chr8	Cufflinks	exon	128191722	128192518	.	-	.	gene_id "XLOC_025225"; transcript_id "5_00066950"; exon_number "1"; oId "SC3.19983.1"; class_code "u";
chr8	Cufflinks	exon	128193591	128194100	.	-	.	gene_id "XLOC_025226"; transcript_id "5_00066951"; exon_number "1"; oId "SC3.19984.1"; class_code "u";
chr8	Cufflinks	exon	128194677	128195142	.	-	.	gene_id "XLOC_025227"; transcript_id "5_00066952"; exon_number "1"; oId "SC3.19985.1"; class_code "u";
chr8	Cufflinks	exon	128195834	128196434	.	-	.	gene_id "XLOC_025228"; transcript_id "5_00069683"; exon_number "1"; oId "upf1_r4.36946.1"; class_code "u";
chr8	Cufflinks	exon	128196996	128197676	.	-	.	gene_id "XLOC_025229"; transcript_id "5_00066955"; exon_number "1"; oId "upf1_r4.36947.1"; class_code ".";
chr8	Cufflinks	exon	128204138	128204403	.	-	.	gene_id "XLOC_025230"; transcript_id "5_00066956"; exon_number "1"; oId "SC3.19989.1"; class_code "u";
chr8	Cufflinks	exon	128209246	128209466	.	-	.	gene_id "XLOC_025231"; transcript_id "5_00068103"; exon_number "1"; oId "SC4.31332.1"; class_code "u";
chr8	Cufflinks	exon	128216063	128216223	.	-	.	gene_id "XLOC_025232"; transcript_id "5_00068104"; exon_number "1"; oId "SC4.31333.1"; class_code "u";
chr8	Cufflinks	exon	128216820	128221962	.	-	.	gene_id "XLOC_025233"; transcript_id "5_00066957"; exon_number "1"; gene_name "uc003ysa.1"; oId "SC3.uc003ysa.1.1"; nearest_ref "uc003ysa.1"; class_code "="; tss_id "TSS22992";
chr8	Cufflinks	exon	128231055	128233359	.	-	.	gene_id "XLOC_025233"; transcript_id "5_00066957"; exon_number "2"; gene_name "uc003ysa.1"; oId "SC3.uc003ysa.1.1"; nearest_ref "uc003ysa.1"; class_code "="; tss_id "TSS22992";
chr8	Cufflinks	exon	128216820	128221962	.	-	.	gene_id "XLOC_025233"; transcript_id "5_00066958"; exon_number "1"; gene_name "uc003ysa.1"; oId "SC3.uc003ysa.1.2"; nearest_ref "uc003ysa.1"; class_code "j"; tss_id "TSS22993";
chr8	Cufflinks	exon	128231055	128231211	.	-	.	gene_id "XLOC_025233"; transcript_id "5_00066958"; exon_number "2"; gene_name "uc003ysa.1"; oId "SC3.uc003ysa.1.2"; nearest_ref "uc003ysa.1"; class_code "j"; tss_id "TSS22993";
chr8	Cufflinks	exon	128235783	128235911	.	-	.	gene_id "XLOC_025233"; transcript_id "5_00066958"; exon_number "3"; gene_name "uc003ysa.1"; oId "SC3.uc003ysa.1.2"; nearest_ref "uc003ysa.1"; class_code "j"; tss_id "TSS22993";
chr8	Cufflinks	exon	128236780	128236929	.	-	.	gene_id "XLOC_025233"; transcript_id "5_00066958"; exon_number "4"; gene_name "uc003ysa.1"; oId "SC3.uc003ysa.1.2"; nearest_ref "uc003ysa.1"; class_code "j"; tss_id "TSS22993";
chr8	Cufflinks	exon	128239644	128239886	.	-	.	gene_id "XLOC_025233"; transcript_id "5_00066958"; exon_number "5"; gene_name "uc003ysa.1"; oId "SC3.uc003ysa.1.2"; nearest_ref "uc003ysa.1"; class_code "j"; tss_id "TSS22993";
chr8	Cufflinks	exon	128218182	128221962	.	-	.	gene_id "XLOC_025233"; transcript_id "5_00068637"; exon_number "1"; gene_name "uc003ysa.1"; oId "upf3.uc003ysa.1.1"; nearest_ref "uc003ysa.1"; class_code "j"; tss_id "TSS22995";
chr8	Cufflinks	exon	128231055	128231211	.	-	.	gene_id "XLOC_025233"; transcript_id "5_00068637"; exon_number "2"; gene_name "uc003ysa.1"; oId "upf3.uc003ysa.1.1"; nearest_ref "uc003ysa.1"; class_code "j"; tss_id "TSS22995";
chr8	Cufflinks	exon	128235783	128235911	.	-	.	gene_id "XLOC_025233"; transcript_id "5_00068637"; exon_number "3"; gene_name "uc003ysa.1"; oId "upf3.uc003ysa.1.1"; nearest_ref "uc003ysa.1"; class_code "j"; tss_id "TSS22995";
chr8	Cufflinks	exon	128236645	128236720	.	-	.	gene_id "XLOC_025233"; transcript_id "5_00068637"; exon_number "4"; gene_name "uc003ysa.1"; oId "upf3.uc003ysa.1.1"; nearest_ref "uc003ysa.1"; class_code "j"; tss_id "TSS22995";
chr8	Cufflinks	exon	128239644	128240057	.	-	.	gene_id "XLOC_025233"; transcript_id "5_00068637"; exon_number "5"; gene_name "uc003ysa.1"; oId "upf3.uc003ysa.1.1"; nearest_ref "uc003ysa.1"; class_code "j"; tss_id "TSS22995";
chr8	Cufflinks	exon	128239841	128240145	.	-	.	gene_id "XLOC_025233"; transcript_id "5_00069687"; exon_number "1"; gene_name "uc003ysb.2"; oId "upf1_r4.36883.1"; nearest_ref "uc003ysb.2"; class_code "p";
chr8	Cufflinks	exon	128234673	128235067	.	-	.	gene_id "XLOC_025234"; transcript_id "5_00066959"; exon_number "1"; oId "SC4.31334.1"; class_code ".";
chr8	Cufflinks	exon	128238586	128238686	.	-	.	gene_id "XLOC_025235"; transcript_id "5_00068105"; exon_number "1"; oId "SC4.31336.1"; class_code "u";
chr8	Cufflinks	exon	128238888	128239112	.	-	.	gene_id "XLOC_025236"; transcript_id "5_00068106"; exon_number "1"; gene_name "uc003ysb.2"; oId "SC4.31337.1"; nearest_ref "uc003ysb.2"; class_code "p";
chr8	Cufflinks	exon	128239110	128239378	.	-	.	gene_id "XLOC_025236"; transcript_id "5_00069686"; exon_number "1"; gene_name "uc003ysb.2"; oId "upf1_r4.36951.1"; nearest_ref "uc003ysb.2"; class_code "p";
chr8	Cufflinks	exon	128239209	128239430	.	-	.	gene_id "XLOC_025236"; transcript_id "5_00068107"; exon_number "1"; gene_name "uc003ysb.2"; oId "SC4.31338.1"; nearest_ref "uc003ysb.2"; class_code "p";
chr8	Cufflinks	exon	128240812	128241551	.	-	.	gene_id "XLOC_025237"; transcript_id "5_00066960"; exon_number "1"; gene_name "uc003ysb.2"; oId "uc003ysb.2_ext"; nearest_ref "uc003ysb.2"; class_code "o";
chr8	Cufflinks	exon	128265447	128266086	.	-	.	gene_id "XLOC_025238"; transcript_id "5_00068639"; exon_number "1"; oId "upf3.20876.1"; class_code "u";
chr8	Cufflinks	exon	128302023	128302305	.	-	.	gene_id "XLOC_025239"; transcript_id "5_00069689"; exon_number "1"; gene_name "uc003yse.1"; oId "upf1_r4.36897.1"; nearest_ref "uc003yse.1"; class_code "j"; tss_id "TSS22997";
chr8	Cufflinks	exon	128335260	128335399	.	-	.	gene_id "XLOC_025239"; transcript_id "5_00069689"; exon_number "2"; gene_name "uc003yse.1"; oId "upf1_r4.36897.1"; nearest_ref "uc003yse.1"; class_code "j"; tss_id "TSS22997";
chr8	Cufflinks	exon	128380254	128380287	.	-	.	gene_id "XLOC_025239"; transcript_id "5_00069689"; exon_number "3"; gene_name "uc003yse.1"; oId "upf1_r4.36897.1"; nearest_ref "uc003yse.1"; class_code "j"; tss_id "TSS22997";
chr8	Cufflinks	exon	128302062	128302305	.	-	.	gene_id "XLOC_025239"; transcript_id "5_00066963"; exon_number "1"; gene_name "uc003ysd.1"; oId "uc003ysd.1_ext"; nearest_ref "uc003ysd.1"; class_code "="; tss_id "TSS22998";
chr8	Cufflinks	exon	128433074	128433685	.	-	.	gene_id "XLOC_025239"; transcript_id "5_00066963"; exon_number "2"; gene_name "uc003ysd.1"; oId "uc003ysd.1_ext"; nearest_ref "uc003ysd.1"; class_code "="; tss_id "TSS22998";
chr8	Cufflinks	exon	128302062	128302305	.	-	.	gene_id "XLOC_025239"; transcript_id "5_00066962"; exon_number "1"; gene_name "uc003ysc.1"; oId "uc003ysc.1_ext"; nearest_ref "uc003ysc.1"; class_code "="; tss_id "TSS22998";
chr8	Cufflinks	exon	128335260	128335399	.	-	.	gene_id "XLOC_025239"; transcript_id "5_00066962"; exon_number "2"; gene_name "uc003ysc.1"; oId "uc003ysc.1_ext"; nearest_ref "uc003ysc.1"; class_code "="; tss_id "TSS22998";
chr8	Cufflinks	exon	128433074	128433685	.	-	.	gene_id "XLOC_025239"; transcript_id "5_00066962"; exon_number "3"; gene_name "uc003ysc.1"; oId "uc003ysc.1_ext"; nearest_ref "uc003ysc.1"; class_code "="; tss_id "TSS22998";
chr8	hg19_knownGene	exon	128302062	128302305	.	-	.	gene_id "XLOC_025239"; transcript_id "5_00066964"; exon_number "1"; gene_name "uc003yse.1"; oId "uc003yse.1"; nearest_ref "uc003yse.1"; class_code "="; tss_id "TSS22999";
chr8	hg19_knownGene	exon	128433074	128433208	.	-	.	gene_id "XLOC_025239"; transcript_id "5_00066964"; exon_number "2"; gene_name "uc003yse.1"; oId "uc003yse.1"; nearest_ref "uc003yse.1"; class_code "="; tss_id "TSS22999";
chr8	hg19_knownGene	exon	128491328	128491415	.	-	.	gene_id "XLOC_025239"; transcript_id "5_00066964"; exon_number "3"; gene_name "uc003yse.1"; oId "uc003yse.1"; nearest_ref "uc003yse.1"; class_code "="; tss_id "TSS22999";
chr8	hg19_knownGene	exon	128491949	128492051	.	-	.	gene_id "XLOC_025239"; transcript_id "5_00066964"; exon_number "4"; gene_name "uc003yse.1"; oId "uc003yse.1"; nearest_ref "uc003yse.1"; class_code "="; tss_id "TSS22999";
chr8	hg19_knownGene	exon	128492973	128493316	.	-	.	gene_id "XLOC_025239"; transcript_id "5_00066964"; exon_number "5"; gene_name "uc003yse.1"; oId "uc003yse.1"; nearest_ref "uc003yse.1"; class_code "="; tss_id "TSS22999";
chr8	hg19_knownGene	exon	128493879	128494384	.	-	.	gene_id "XLOC_025239"; transcript_id "5_00066964"; exon_number "6"; gene_name "uc003yse.1"; oId "uc003yse.1"; nearest_ref "uc003yse.1"; class_code "="; tss_id "TSS22999";
chr8	hg19_knownGene	exon	128455595	128455965	.	-	.	gene_id "XLOC_025239"; transcript_id "5_00066966"; exon_number "1"; gene_name "uc011liv.1"; oId "uc011liv.1"; nearest_ref "uc011liv.1"; class_code "="; tss_id "TSS22999";
chr8	hg19_knownGene	exon	128491328	128491415	.	-	.	gene_id "XLOC_025239"; transcript_id "5_00066966"; exon_number "2"; gene_name "uc011liv.1"; oId "uc011liv.1"; nearest_ref "uc011liv.1"; class_code "="; tss_id "TSS22999";
chr8	hg19_knownGene	exon	128491949	128492051	.	-	.	gene_id "XLOC_025239"; transcript_id "5_00066966"; exon_number "3"; gene_name "uc011liv.1"; oId "uc011liv.1"; nearest_ref "uc011liv.1"; class_code "="; tss_id "TSS22999";
chr8	hg19_knownGene	exon	128492973	128493316	.	-	.	gene_id "XLOC_025239"; transcript_id "5_00066966"; exon_number "4"; gene_name "uc011liv.1"; oId "uc011liv.1"; nearest_ref "uc011liv.1"; class_code "="; tss_id "TSS22999";
chr8	hg19_knownGene	exon	128493879	128494384	.	-	.	gene_id "XLOC_025239"; transcript_id "5_00066966"; exon_number "5"; gene_name "uc011liv.1"; oId "uc011liv.1"; nearest_ref "uc011liv.1"; class_code "="; tss_id "TSS22999";
chr8	Cufflinks	exon	128300014	128301571	.	-	.	gene_id "XLOC_025240"; transcript_id "5_00069688"; exon_number "1"; gene_name "uc003yse.1"; oId "upf1_r4.36898.1"; nearest_ref "uc003yse.1"; class_code "p";
chr8	hg19_knownGene	exon	128428233	128428613	.	-	.	gene_id "XLOC_025241"; transcript_id "5_00066965"; exon_number "1"; gene_name "uc011liu.1"; oId "uc011liu.1"; nearest_ref "uc011liu.1"; class_code "=";
chr8	Cufflinks	exon	128675632	128676077	.	-	.	gene_id "XLOC_025242"; transcript_id "5_00068109"; exon_number "1"; oId "SC4.30918.1"; class_code "u";
chr8	Cufflinks	exon	128676925	128677414	.	-	.	gene_id "XLOC_025243"; transcript_id "5_00068110"; exon_number "1"; oId "SC4.30919.1"; class_code "u";
chr8	Cufflinks	exon	128677434	128677750	.	-	.	gene_id "XLOC_025244"; transcript_id "5_00069690"; exon_number "1"; oId "upf1_r4.36884.1"; class_code "u";
chr8	Cufflinks	exon	128677535	128678020	.	-	.	gene_id "XLOC_025244"; transcript_id "5_00068111"; exon_number "1"; oId "SC4.30920.1"; class_code "u";
chr8	Cufflinks	exon	128677866	128678494	.	-	.	gene_id "XLOC_025244"; transcript_id "5_00069691"; exon_number "1"; oId "upf1_r4.36885.1"; class_code "u";
chr8	Cufflinks	exon	128678313	128679569	.	-	.	gene_id "XLOC_025244"; transcript_id "5_00068112"; exon_number "1"; oId "SC4.30921.1"; class_code "u"; tss_id "TSS23000";
chr8	Cufflinks	exon	128679674	128679824	.	-	.	gene_id "XLOC_025244"; transcript_id "5_00068112"; exon_number "2"; oId "SC4.30921.1"; class_code "u"; tss_id "TSS23000";
chr8	Cufflinks	exon	128680959	128681110	.	-	.	gene_id "XLOC_025244"; transcript_id "5_00068112"; exon_number "3"; oId "SC4.30921.1"; class_code "u"; tss_id "TSS23000";
chr8	hg19_knownGene	exon	128698590	128701668	.	-	.	gene_id "XLOC_025245"; transcript_id "5_00066967"; exon_number "1"; gene_name "uc003ysg.2"; oId "uc003ysg.2"; nearest_ref "uc003ysg.2"; class_code "="; tss_id "TSS23002";
chr8	hg19_knownGene	exon	128704035	128704111	.	-	.	gene_id "XLOC_025245"; transcript_id "5_00066967"; exon_number "2"; gene_name "uc003ysg.2"; oId "uc003ysg.2"; nearest_ref "uc003ysg.2"; class_code "="; tss_id "TSS23002";
chr8	hg19_knownGene	exon	128746071	128746210	.	-	.	gene_id "XLOC_025245"; transcript_id "5_00066967"; exon_number "3"; gene_name "uc003ysg.2"; oId "uc003ysg.2"; nearest_ref "uc003ysg.2"; class_code "="; tss_id "TSS23002";
chr8	Cufflinks	exon	128804702	128806501	.	-	.	gene_id "XLOC_025246"; transcript_id "5_00068114"; exon_number "1"; oId "SC4.30922.1"; class_code "u";
chr8	hg19_knownGene	exon	128958805	128960969	.	-	.	gene_id "XLOC_025247"; transcript_id "5_00066969"; exon_number "1"; gene_name "uc003ysm.1"; oId "uc003ysm.1"; nearest_ref "uc003ysm.1"; class_code "=";
chr8	hg19_knownGene	exon	129417516	129418879	.	-	.	gene_id "XLOC_025248"; transcript_id "5_00066970"; exon_number "1"; gene_name "uc003ysn.2"; oId "uc003ysn.2"; nearest_ref "uc003ysn.2"; class_code "="; tss_id "TSS23003";
chr8	hg19_knownGene	exon	129419022	129419092	.	-	.	gene_id "XLOC_025248"; transcript_id "5_00066970"; exon_number "2"; gene_name "uc003ysn.2"; oId "uc003ysn.2"; nearest_ref "uc003ysn.2"; class_code "="; tss_id "TSS23003";
chr8	hg19_knownGene	exon	129426460	129426654	.	-	.	gene_id "XLOC_025248"; transcript_id "5_00066970"; exon_number "3"; gene_name "uc003ysn.2"; oId "uc003ysn.2"; nearest_ref "uc003ysn.2"; class_code "="; tss_id "TSS23003";
chr8	hg19_knownGene	exon	129433989	129434060	.	-	.	gene_id "XLOC_025248"; transcript_id "5_00066970"; exon_number "4"; gene_name "uc003ysn.2"; oId "uc003ysn.2"; nearest_ref "uc003ysn.2"; class_code "="; tss_id "TSS23003";
chr8	hg19_knownGene	exon	129435747	129435839	.	-	.	gene_id "XLOC_025248"; transcript_id "5_00066970"; exon_number "5"; gene_name "uc003ysn.2"; oId "uc003ysn.2"; nearest_ref "uc003ysn.2"; class_code "="; tss_id "TSS23003";
chr8	hg19_knownGene	exon	129439904	129440162	.	-	.	gene_id "XLOC_025248"; transcript_id "5_00066970"; exon_number "6"; gene_name "uc003ysn.2"; oId "uc003ysn.2"; nearest_ref "uc003ysn.2"; class_code "="; tss_id "TSS23003";
chr8	hg19_knownGene	exon	129571390	129571822	.	-	.	gene_id "XLOC_025249"; transcript_id "5_00066971"; exon_number "1"; gene_name "uc003yso.1"; oId "uc003yso.1"; nearest_ref "uc003yso.1"; class_code "="; tss_id "TSS23004";
chr8	hg19_knownGene	exon	129572486	129572794	.	-	.	gene_id "XLOC_025249"; transcript_id "5_00066971"; exon_number "2"; gene_name "uc003yso.1"; oId "uc003yso.1"; nearest_ref "uc003yso.1"; class_code "="; tss_id "TSS23004";
chr8	hg19_knownGene	exon	129573316	129573380	.	-	.	gene_id "XLOC_025249"; transcript_id "5_00066971"; exon_number "3"; gene_name "uc003yso.1"; oId "uc003yso.1"; nearest_ref "uc003yso.1"; class_code "="; tss_id "TSS23004";
chr8	hg19_knownGene	exon	130228711	130229652	.	-	.	gene_id "XLOC_025250"; transcript_id "5_00066973"; exon_number "1"; gene_name "uc010mdr.1"; oId "uc010mdr.1"; nearest_ref "uc010mdr.1"; class_code "="; tss_id "TSS23005";
chr8	hg19_knownGene	exon	130253423	130253496	.	-	.	gene_id "XLOC_025250"; transcript_id "5_00066973"; exon_number "2"; gene_name "uc010mdr.1"; oId "uc010mdr.1"; nearest_ref "uc010mdr.1"; class_code "="; tss_id "TSS23005";
chr8	hg19_knownGene	exon	130228711	130229652	.	-	.	gene_id "XLOC_025250"; transcript_id "5_00066972"; exon_number "1"; gene_name "uc003ysp.1"; oId "uc003ysp.1"; nearest_ref "uc003ysp.1"; class_code "="; tss_id "TSS23005";
chr8	hg19_knownGene	exon	130235467	130235615	.	-	.	gene_id "XLOC_025250"; transcript_id "5_00066972"; exon_number "2"; gene_name "uc003ysp.1"; oId "uc003ysp.1"; nearest_ref "uc003ysp.1"; class_code "="; tss_id "TSS23005";
chr8	hg19_knownGene	exon	130253423	130253496	.	-	.	gene_id "XLOC_025250"; transcript_id "5_00066972"; exon_number "3"; gene_name "uc003ysp.1"; oId "uc003ysp.1"; nearest_ref "uc003ysp.1"; class_code "="; tss_id "TSS23005";
chr8	hg19_knownGene	exon	130363940	130365228	.	-	.	gene_id "XLOC_025251"; transcript_id "5_00066974"; exon_number "1"; gene_name "uc003ysq.2"; oId "uc003ysq.2"; nearest_ref "uc003ysq.2"; class_code "=";
chr8	hg19_knownGene	exon	130760443	130760986	.	-	.	gene_id "XLOC_025252"; transcript_id "5_00066975"; exon_number "1"; gene_name "uc003ysr.2"; oId "uc003ysr.2"; nearest_ref "uc003ysr.2"; class_code "="; tss_id "TSS23006"; p_id "P22641";
chr8	hg19_knownGene	exon	130761698	130761771	.	-	.	gene_id "XLOC_025252"; transcript_id "5_00066975"; exon_number "2"; gene_name "uc003ysr.2"; oId "uc003ysr.2"; nearest_ref "uc003ysr.2"; class_code "="; tss_id "TSS23006"; p_id "P22641";
chr8	hg19_knownGene	exon	130762236	130762365	.	-	.	gene_id "XLOC_025252"; transcript_id "5_00066975"; exon_number "3"; gene_name "uc003ysr.2"; oId "uc003ysr.2"; nearest_ref "uc003ysr.2"; class_code "="; tss_id "TSS23006"; p_id "P22641";
chr8	hg19_knownGene	exon	130762677	130762816	.	-	.	gene_id "XLOC_025252"; transcript_id "5_00066975"; exon_number "4"; gene_name "uc003ysr.2"; oId "uc003ysr.2"; nearest_ref "uc003ysr.2"; class_code "="; tss_id "TSS23006"; p_id "P22641";
chr8	hg19_knownGene	exon	130763788	130763814	.	-	.	gene_id "XLOC_025252"; transcript_id "5_00066975"; exon_number "5"; gene_name "uc003ysr.2"; oId "uc003ysr.2"; nearest_ref "uc003ysr.2"; class_code "="; tss_id "TSS23006"; p_id "P22641";
chr8	hg19_knownGene	exon	130764108	130764137	.	-	.	gene_id "XLOC_025252"; transcript_id "5_00066975"; exon_number "6"; gene_name "uc003ysr.2"; oId "uc003ysr.2"; nearest_ref "uc003ysr.2"; class_code "="; tss_id "TSS23006"; p_id "P22641";
chr8	hg19_knownGene	exon	130764352	130764393	.	-	.	gene_id "XLOC_025252"; transcript_id "5_00066975"; exon_number "7"; gene_name "uc003ysr.2"; oId "uc003ysr.2"; nearest_ref "uc003ysr.2"; class_code "="; tss_id "TSS23006"; p_id "P22641";
chr8	hg19_knownGene	exon	130764944	130765066	.	-	.	gene_id "XLOC_025252"; transcript_id "5_00066975"; exon_number "8"; gene_name "uc003ysr.2"; oId "uc003ysr.2"; nearest_ref "uc003ysr.2"; class_code "="; tss_id "TSS23006"; p_id "P22641";
chr8	hg19_knownGene	exon	130772791	130772835	.	-	.	gene_id "XLOC_025252"; transcript_id "5_00066975"; exon_number "9"; gene_name "uc003ysr.2"; oId "uc003ysr.2"; nearest_ref "uc003ysr.2"; class_code "="; tss_id "TSS23006"; p_id "P22641";
chr8	hg19_knownGene	exon	130774872	130774977	.	-	.	gene_id "XLOC_025252"; transcript_id "5_00066975"; exon_number "10"; gene_name "uc003ysr.2"; oId "uc003ysr.2"; nearest_ref "uc003ysr.2"; class_code "="; tss_id "TSS23006"; p_id "P22641";
chr8	hg19_knownGene	exon	130777874	130778039	.	-	.	gene_id "XLOC_025252"; transcript_id "5_00066975"; exon_number "11"; gene_name "uc003ysr.2"; oId "uc003ysr.2"; nearest_ref "uc003ysr.2"; class_code "="; tss_id "TSS23006"; p_id "P22641";
chr8	hg19_knownGene	exon	130788348	130788531	.	-	.	gene_id "XLOC_025252"; transcript_id "5_00066975"; exon_number "12"; gene_name "uc003ysr.2"; oId "uc003ysr.2"; nearest_ref "uc003ysr.2"; class_code "="; tss_id "TSS23006"; p_id "P22641";
chr8	hg19_knownGene	exon	130789614	130789837	.	-	.	gene_id "XLOC_025252"; transcript_id "5_00066975"; exon_number "13"; gene_name "uc003ysr.2"; oId "uc003ysr.2"; nearest_ref "uc003ysr.2"; class_code "="; tss_id "TSS23006"; p_id "P22641";
chr8	hg19_knownGene	exon	130798257	130799134	.	-	.	gene_id "XLOC_025252"; transcript_id "5_00066975"; exon_number "14"; gene_name "uc003ysr.2"; oId "uc003ysr.2"; nearest_ref "uc003ysr.2"; class_code "="; tss_id "TSS23006"; p_id "P22641";
chr8	hg19_knownGene	exon	130853718	130854451	.	-	.	gene_id "XLOC_025253"; transcript_id "5_00066978"; exon_number "1"; gene_name "uc003ysu.2"; oId "uc003ysu.2"; nearest_ref "uc003ysu.2"; class_code "="; tss_id "TSS23007"; p_id "P22644";
chr8	hg19_knownGene	exon	130859050	130859120	.	-	.	gene_id "XLOC_025253"; transcript_id "5_00066978"; exon_number "2"; gene_name "uc003ysu.2"; oId "uc003ysu.2"; nearest_ref "uc003ysu.2"; class_code "="; tss_id "TSS23007"; p_id "P22644";
chr8	hg19_knownGene	exon	130861489	130861615	.	-	.	gene_id "XLOC_025253"; transcript_id "5_00066978"; exon_number "3"; gene_name "uc003ysu.2"; oId "uc003ysu.2"; nearest_ref "uc003ysu.2"; class_code "="; tss_id "TSS23007"; p_id "P22644";
chr8	hg19_knownGene	exon	130863081	130863160	.	-	.	gene_id "XLOC_025253"; transcript_id "5_00066978"; exon_number "4"; gene_name "uc003ysu.2"; oId "uc003ysu.2"; nearest_ref "uc003ysu.2"; class_code "="; tss_id "TSS23007"; p_id "P22644";
chr8	hg19_knownGene	exon	130864408	130864524	.	-	.	gene_id "XLOC_025253"; transcript_id "5_00066978"; exon_number "5"; gene_name "uc003ysu.2"; oId "uc003ysu.2"; nearest_ref "uc003ysu.2"; class_code "="; tss_id "TSS23007"; p_id "P22644";
chr8	hg19_knownGene	exon	130866512	130866589	.	-	.	gene_id "XLOC_025253"; transcript_id "5_00066978"; exon_number "6"; gene_name "uc003ysu.2"; oId "uc003ysu.2"; nearest_ref "uc003ysu.2"; class_code "="; tss_id "TSS23007"; p_id "P22644";
chr8	hg19_knownGene	exon	130867857	130867993	.	-	.	gene_id "XLOC_025253"; transcript_id "5_00066978"; exon_number "7"; gene_name "uc003ysu.2"; oId "uc003ysu.2"; nearest_ref "uc003ysu.2"; class_code "="; tss_id "TSS23007"; p_id "P22644";
chr8	hg19_knownGene	exon	130874475	130874580	.	-	.	gene_id "XLOC_025253"; transcript_id "5_00066978"; exon_number "8"; gene_name "uc003ysu.2"; oId "uc003ysu.2"; nearest_ref "uc003ysu.2"; class_code "="; tss_id "TSS23007"; p_id "P22644";
chr8	hg19_knownGene	exon	130883621	130883742	.	-	.	gene_id "XLOC_025253"; transcript_id "5_00066978"; exon_number "9"; gene_name "uc003ysu.2"; oId "uc003ysu.2"; nearest_ref "uc003ysu.2"; class_code "="; tss_id "TSS23007"; p_id "P22644";
chr8	hg19_knownGene	exon	130891635	130891717	.	-	.	gene_id "XLOC_025253"; transcript_id "5_00066978"; exon_number "10"; gene_name "uc003ysu.2"; oId "uc003ysu.2"; nearest_ref "uc003ysu.2"; class_code "="; tss_id "TSS23007"; p_id "P22644";
chr8	hg19_knownGene	exon	130915558	130915596	.	-	.	gene_id "XLOC_025253"; transcript_id "5_00066978"; exon_number "11"; gene_name "uc003ysu.2"; oId "uc003ysu.2"; nearest_ref "uc003ysu.2"; class_code "="; tss_id "TSS23007"; p_id "P22644";
chr8	hg19_knownGene	exon	130951854	130952000	.	-	.	gene_id "XLOC_025253"; transcript_id "5_00066978"; exon_number "12"; gene_name "uc003ysu.2"; oId "uc003ysu.2"; nearest_ref "uc003ysu.2"; class_code "="; tss_id "TSS23007"; p_id "P22644";
chr8	hg19_knownGene	exon	130853718	130854451	.	-	.	gene_id "XLOC_025253"; transcript_id "5_00066979"; exon_number "1"; gene_name "uc003ysv.2"; oId "uc003ysv.2"; nearest_ref "uc003ysv.2"; class_code "="; tss_id "TSS23007"; p_id "P22643";
chr8	hg19_knownGene	exon	130859050	130859120	.	-	.	gene_id "XLOC_025253"; transcript_id "5_00066979"; exon_number "2"; gene_name "uc003ysv.2"; oId "uc003ysv.2"; nearest_ref "uc003ysv.2"; class_code "="; tss_id "TSS23007"; p_id "P22643";
chr8	hg19_knownGene	exon	130861489	130861615	.	-	.	gene_id "XLOC_025253"; transcript_id "5_00066979"; exon_number "3"; gene_name "uc003ysv.2"; oId "uc003ysv.2"; nearest_ref "uc003ysv.2"; class_code "="; tss_id "TSS23007"; p_id "P22643";
chr8	hg19_knownGene	exon	130863081	130863160	.	-	.	gene_id "XLOC_025253"; transcript_id "5_00066979"; exon_number "4"; gene_name "uc003ysv.2"; oId "uc003ysv.2"; nearest_ref "uc003ysv.2"; class_code "="; tss_id "TSS23007"; p_id "P22643";
chr8	hg19_knownGene	exon	130864408	130864524	.	-	.	gene_id "XLOC_025253"; transcript_id "5_00066979"; exon_number "5"; gene_name "uc003ysv.2"; oId "uc003ysv.2"; nearest_ref "uc003ysv.2"; class_code "="; tss_id "TSS23007"; p_id "P22643";
chr8	hg19_knownGene	exon	130866512	130866589	.	-	.	gene_id "XLOC_025253"; transcript_id "5_00066979"; exon_number "6"; gene_name "uc003ysv.2"; oId "uc003ysv.2"; nearest_ref "uc003ysv.2"; class_code "="; tss_id "TSS23007"; p_id "P22643";
chr8	hg19_knownGene	exon	130867857	130867993	.	-	.	gene_id "XLOC_025253"; transcript_id "5_00066979"; exon_number "7"; gene_name "uc003ysv.2"; oId "uc003ysv.2"; nearest_ref "uc003ysv.2"; class_code "="; tss_id "TSS23007"; p_id "P22643";
chr8	hg19_knownGene	exon	130883621	130883742	.	-	.	gene_id "XLOC_025253"; transcript_id "5_00066979"; exon_number "8"; gene_name "uc003ysv.2"; oId "uc003ysv.2"; nearest_ref "uc003ysv.2"; class_code "="; tss_id "TSS23007"; p_id "P22643";
chr8	hg19_knownGene	exon	130915558	130915596	.	-	.	gene_id "XLOC_025253"; transcript_id "5_00066979"; exon_number "9"; gene_name "uc003ysv.2"; oId "uc003ysv.2"; nearest_ref "uc003ysv.2"; class_code "="; tss_id "TSS23007"; p_id "P22643";
chr8	hg19_knownGene	exon	130916745	130916831	.	-	.	gene_id "XLOC_025253"; transcript_id "5_00066979"; exon_number "10"; gene_name "uc003ysv.2"; oId "uc003ysv.2"; nearest_ref "uc003ysv.2"; class_code "="; tss_id "TSS23007"; p_id "P22643";
chr8	hg19_knownGene	exon	130951854	130952000	.	-	.	gene_id "XLOC_025253"; transcript_id "5_00066979"; exon_number "11"; gene_name "uc003ysv.2"; oId "uc003ysv.2"; nearest_ref "uc003ysv.2"; class_code "="; tss_id "TSS23007"; p_id "P22643";
chr8	hg19_knownGene	exon	130853718	130854451	.	-	.	gene_id "XLOC_025253"; transcript_id "5_00066977"; exon_number "1"; gene_name "uc003yst.2"; oId "uc003yst.2"; nearest_ref "uc003yst.2"; class_code "="; tss_id "TSS23007"; p_id "P22644";
chr8	hg19_knownGene	exon	130859050	130859120	.	-	.	gene_id "XLOC_025253"; transcript_id "5_00066977"; exon_number "2"; gene_name "uc003yst.2"; oId "uc003yst.2"; nearest_ref "uc003yst.2"; class_code "="; tss_id "TSS23007"; p_id "P22644";
chr8	hg19_knownGene	exon	130861489	130861615	.	-	.	gene_id "XLOC_025253"; transcript_id "5_00066977"; exon_number "3"; gene_name "uc003yst.2"; oId "uc003yst.2"; nearest_ref "uc003yst.2"; class_code "="; tss_id "TSS23007"; p_id "P22644";
chr8	hg19_knownGene	exon	130863081	130863160	.	-	.	gene_id "XLOC_025253"; transcript_id "5_00066977"; exon_number "4"; gene_name "uc003yst.2"; oId "uc003yst.2"; nearest_ref "uc003yst.2"; class_code "="; tss_id "TSS23007"; p_id "P22644";
chr8	hg19_knownGene	exon	130864408	130864524	.	-	.	gene_id "XLOC_025253"; transcript_id "5_00066977"; exon_number "5"; gene_name "uc003yst.2"; oId "uc003yst.2"; nearest_ref "uc003yst.2"; class_code "="; tss_id "TSS23007"; p_id "P22644";
chr8	hg19_knownGene	exon	130866512	130866589	.	-	.	gene_id "XLOC_025253"; transcript_id "5_00066977"; exon_number "6"; gene_name "uc003yst.2"; oId "uc003yst.2"; nearest_ref "uc003yst.2"; class_code "="; tss_id "TSS23007"; p_id "P22644";
chr8	hg19_knownGene	exon	130867857	130867993	.	-	.	gene_id "XLOC_025253"; transcript_id "5_00066977"; exon_number "7"; gene_name "uc003yst.2"; oId "uc003yst.2"; nearest_ref "uc003yst.2"; class_code "="; tss_id "TSS23007"; p_id "P22644";
chr8	hg19_knownGene	exon	130874475	130874580	.	-	.	gene_id "XLOC_025253"; transcript_id "5_00066977"; exon_number "8"; gene_name "uc003yst.2"; oId "uc003yst.2"; nearest_ref "uc003yst.2"; class_code "="; tss_id "TSS23007"; p_id "P22644";
chr8	hg19_knownGene	exon	130883621	130883742	.	-	.	gene_id "XLOC_025253"; transcript_id "5_00066977"; exon_number "9"; gene_name "uc003yst.2"; oId "uc003yst.2"; nearest_ref "uc003yst.2"; class_code "="; tss_id "TSS23007"; p_id "P22644";
chr8	hg19_knownGene	exon	130891635	130891717	.	-	.	gene_id "XLOC_025253"; transcript_id "5_00066977"; exon_number "10"; gene_name "uc003yst.2"; oId "uc003yst.2"; nearest_ref "uc003yst.2"; class_code "="; tss_id "TSS23007"; p_id "P22644";
chr8	hg19_knownGene	exon	130915558	130915596	.	-	.	gene_id "XLOC_025253"; transcript_id "5_00066977"; exon_number "11"; gene_name "uc003yst.2"; oId "uc003yst.2"; nearest_ref "uc003yst.2"; class_code "="; tss_id "TSS23007"; p_id "P22644";
chr8	hg19_knownGene	exon	130916745	130916831	.	-	.	gene_id "XLOC_025253"; transcript_id "5_00066977"; exon_number "12"; gene_name "uc003yst.2"; oId "uc003yst.2"; nearest_ref "uc003yst.2"; class_code "="; tss_id "TSS23007"; p_id "P22644";
chr8	hg19_knownGene	exon	130951854	130952000	.	-	.	gene_id "XLOC_025253"; transcript_id "5_00066977"; exon_number "13"; gene_name "uc003yst.2"; oId "uc003yst.2"; nearest_ref "uc003yst.2"; class_code "="; tss_id "TSS23007"; p_id "P22644";
chr8	hg19_knownGene	exon	130853718	130854451	.	-	.	gene_id "XLOC_025253"; transcript_id "5_00066976"; exon_number "1"; gene_name "uc003yss.2"; oId "uc003yss.2"; nearest_ref "uc003yss.2"; class_code "="; tss_id "TSS23007"; p_id "P22644";
chr8	hg19_knownGene	exon	130859050	130859120	.	-	.	gene_id "XLOC_025253"; transcript_id "5_00066976"; exon_number "2"; gene_name "uc003yss.2"; oId "uc003yss.2"; nearest_ref "uc003yss.2"; class_code "="; tss_id "TSS23007"; p_id "P22644";
chr8	hg19_knownGene	exon	130861489	130861615	.	-	.	gene_id "XLOC_025253"; transcript_id "5_00066976"; exon_number "3"; gene_name "uc003yss.2"; oId "uc003yss.2"; nearest_ref "uc003yss.2"; class_code "="; tss_id "TSS23007"; p_id "P22644";
chr8	hg19_knownGene	exon	130863081	130863160	.	-	.	gene_id "XLOC_025253"; transcript_id "5_00066976"; exon_number "4"; gene_name "uc003yss.2"; oId "uc003yss.2"; nearest_ref "uc003yss.2"; class_code "="; tss_id "TSS23007"; p_id "P22644";
chr8	hg19_knownGene	exon	130864408	130864524	.	-	.	gene_id "XLOC_025253"; transcript_id "5_00066976"; exon_number "5"; gene_name "uc003yss.2"; oId "uc003yss.2"; nearest_ref "uc003yss.2"; class_code "="; tss_id "TSS23007"; p_id "P22644";
chr8	hg19_knownGene	exon	130866512	130866589	.	-	.	gene_id "XLOC_025253"; transcript_id "5_00066976"; exon_number "6"; gene_name "uc003yss.2"; oId "uc003yss.2"; nearest_ref "uc003yss.2"; class_code "="; tss_id "TSS23007"; p_id "P22644";
chr8	hg19_knownGene	exon	130867857	130867993	.	-	.	gene_id "XLOC_025253"; transcript_id "5_00066976"; exon_number "7"; gene_name "uc003yss.2"; oId "uc003yss.2"; nearest_ref "uc003yss.2"; class_code "="; tss_id "TSS23007"; p_id "P22644";
chr8	hg19_knownGene	exon	130874475	130874580	.	-	.	gene_id "XLOC_025253"; transcript_id "5_00066976"; exon_number "8"; gene_name "uc003yss.2"; oId "uc003yss.2"; nearest_ref "uc003yss.2"; class_code "="; tss_id "TSS23007"; p_id "P22644";
chr8	hg19_knownGene	exon	130883621	130883742	.	-	.	gene_id "XLOC_025253"; transcript_id "5_00066976"; exon_number "9"; gene_name "uc003yss.2"; oId "uc003yss.2"; nearest_ref "uc003yss.2"; class_code "="; tss_id "TSS23007"; p_id "P22644";
chr8	hg19_knownGene	exon	130891635	130891717	.	-	.	gene_id "XLOC_025253"; transcript_id "5_00066976"; exon_number "10"; gene_name "uc003yss.2"; oId "uc003yss.2"; nearest_ref "uc003yss.2"; class_code "="; tss_id "TSS23007"; p_id "P22644";
chr8	hg19_knownGene	exon	130892622	130892704	.	-	.	gene_id "XLOC_025253"; transcript_id "5_00066976"; exon_number "11"; gene_name "uc003yss.2"; oId "uc003yss.2"; nearest_ref "uc003yss.2"; class_code "="; tss_id "TSS23007"; p_id "P22644";
chr8	hg19_knownGene	exon	130908918	130909100	.	-	.	gene_id "XLOC_025253"; transcript_id "5_00066976"; exon_number "12"; gene_name "uc003yss.2"; oId "uc003yss.2"; nearest_ref "uc003yss.2"; class_code "="; tss_id "TSS23007"; p_id "P22644";
chr8	hg19_knownGene	exon	130915558	130915596	.	-	.	gene_id "XLOC_025253"; transcript_id "5_00066976"; exon_number "13"; gene_name "uc003yss.2"; oId "uc003yss.2"; nearest_ref "uc003yss.2"; class_code "="; tss_id "TSS23007"; p_id "P22644";
chr8	hg19_knownGene	exon	130916745	130916831	.	-	.	gene_id "XLOC_025253"; transcript_id "5_00066976"; exon_number "14"; gene_name "uc003yss.2"; oId "uc003yss.2"; nearest_ref "uc003yss.2"; class_code "="; tss_id "TSS23007"; p_id "P22644";
chr8	hg19_knownGene	exon	130951854	130952000	.	-	.	gene_id "XLOC_025253"; transcript_id "5_00066976"; exon_number "15"; gene_name "uc003yss.2"; oId "uc003yss.2"; nearest_ref "uc003yss.2"; class_code "="; tss_id "TSS23007"; p_id "P22644";
chr8	hg19_knownGene	exon	130853718	130854451	.	-	.	gene_id "XLOC_025253"; transcript_id "5_00066980"; exon_number "1"; gene_name "uc003ysw.2"; oId "uc003ysw.2"; nearest_ref "uc003ysw.2"; class_code "="; tss_id "TSS23008"; p_id "P22644";
chr8	hg19_knownGene	exon	130859050	130859120	.	-	.	gene_id "XLOC_025253"; transcript_id "5_00066980"; exon_number "2"; gene_name "uc003ysw.2"; oId "uc003ysw.2"; nearest_ref "uc003ysw.2"; class_code "="; tss_id "TSS23008"; p_id "P22644";
chr8	hg19_knownGene	exon	130861489	130861615	.	-	.	gene_id "XLOC_025253"; transcript_id "5_00066980"; exon_number "3"; gene_name "uc003ysw.2"; oId "uc003ysw.2"; nearest_ref "uc003ysw.2"; class_code "="; tss_id "TSS23008"; p_id "P22644";
chr8	hg19_knownGene	exon	130863081	130863160	.	-	.	gene_id "XLOC_025253"; transcript_id "5_00066980"; exon_number "4"; gene_name "uc003ysw.2"; oId "uc003ysw.2"; nearest_ref "uc003ysw.2"; class_code "="; tss_id "TSS23008"; p_id "P22644";
chr8	hg19_knownGene	exon	130864408	130864524	.	-	.	gene_id "XLOC_025253"; transcript_id "5_00066980"; exon_number "5"; gene_name "uc003ysw.2"; oId "uc003ysw.2"; nearest_ref "uc003ysw.2"; class_code "="; tss_id "TSS23008"; p_id "P22644";
chr8	hg19_knownGene	exon	130866512	130866589	.	-	.	gene_id "XLOC_025253"; transcript_id "5_00066980"; exon_number "6"; gene_name "uc003ysw.2"; oId "uc003ysw.2"; nearest_ref "uc003ysw.2"; class_code "="; tss_id "TSS23008"; p_id "P22644";
chr8	hg19_knownGene	exon	130867857	130867993	.	-	.	gene_id "XLOC_025253"; transcript_id "5_00066980"; exon_number "7"; gene_name "uc003ysw.2"; oId "uc003ysw.2"; nearest_ref "uc003ysw.2"; class_code "="; tss_id "TSS23008"; p_id "P22644";
chr8	hg19_knownGene	exon	130874475	130874580	.	-	.	gene_id "XLOC_025253"; transcript_id "5_00066980"; exon_number "8"; gene_name "uc003ysw.2"; oId "uc003ysw.2"; nearest_ref "uc003ysw.2"; class_code "="; tss_id "TSS23008"; p_id "P22644";
chr8	hg19_knownGene	exon	130883621	130883742	.	-	.	gene_id "XLOC_025253"; transcript_id "5_00066980"; exon_number "9"; gene_name "uc003ysw.2"; oId "uc003ysw.2"; nearest_ref "uc003ysw.2"; class_code "="; tss_id "TSS23008"; p_id "P22644";
chr8	hg19_knownGene	exon	130891635	130891717	.	-	.	gene_id "XLOC_025253"; transcript_id "5_00066980"; exon_number "10"; gene_name "uc003ysw.2"; oId "uc003ysw.2"; nearest_ref "uc003ysw.2"; class_code "="; tss_id "TSS23008"; p_id "P22644";
chr8	hg19_knownGene	exon	130908918	130909100	.	-	.	gene_id "XLOC_025253"; transcript_id "5_00066980"; exon_number "11"; gene_name "uc003ysw.2"; oId "uc003ysw.2"; nearest_ref "uc003ysw.2"; class_code "="; tss_id "TSS23008"; p_id "P22644";
chr8	hg19_knownGene	exon	130915558	130915596	.	-	.	gene_id "XLOC_025253"; transcript_id "5_00066980"; exon_number "12"; gene_name "uc003ysw.2"; oId "uc003ysw.2"; nearest_ref "uc003ysw.2"; class_code "="; tss_id "TSS23008"; p_id "P22644";
chr8	hg19_knownGene	exon	130983189	130983241	.	-	.	gene_id "XLOC_025253"; transcript_id "5_00066980"; exon_number "13"; gene_name "uc003ysw.2"; oId "uc003ysw.2"; nearest_ref "uc003ysw.2"; class_code "="; tss_id "TSS23008"; p_id "P22644";
chr8	hg19_knownGene	exon	131028616	131028697	.	-	.	gene_id "XLOC_025253"; transcript_id "5_00066980"; exon_number "14"; gene_name "uc003ysw.2"; oId "uc003ysw.2"; nearest_ref "uc003ysw.2"; class_code "="; tss_id "TSS23008"; p_id "P22644";
chr8	hg19_knownGene	exon	130853718	130854451	.	-	.	gene_id "XLOC_025253"; transcript_id "5_00066981"; exon_number "1"; gene_name "uc003ysx.2"; oId "uc003ysx.2"; nearest_ref "uc003ysx.2"; class_code "="; tss_id "TSS23009"; p_id "P22644";
chr8	hg19_knownGene	exon	130859050	130859120	.	-	.	gene_id "XLOC_025253"; transcript_id "5_00066981"; exon_number "2"; gene_name "uc003ysx.2"; oId "uc003ysx.2"; nearest_ref "uc003ysx.2"; class_code "="; tss_id "TSS23009"; p_id "P22644";
chr8	hg19_knownGene	exon	130861489	130861615	.	-	.	gene_id "XLOC_025253"; transcript_id "5_00066981"; exon_number "3"; gene_name "uc003ysx.2"; oId "uc003ysx.2"; nearest_ref "uc003ysx.2"; class_code "="; tss_id "TSS23009"; p_id "P22644";
chr8	hg19_knownGene	exon	130863081	130863160	.	-	.	gene_id "XLOC_025253"; transcript_id "5_00066981"; exon_number "4"; gene_name "uc003ysx.2"; oId "uc003ysx.2"; nearest_ref "uc003ysx.2"; class_code "="; tss_id "TSS23009"; p_id "P22644";
chr8	hg19_knownGene	exon	130864408	130864524	.	-	.	gene_id "XLOC_025253"; transcript_id "5_00066981"; exon_number "5"; gene_name "uc003ysx.2"; oId "uc003ysx.2"; nearest_ref "uc003ysx.2"; class_code "="; tss_id "TSS23009"; p_id "P22644";
chr8	hg19_knownGene	exon	130866512	130866589	.	-	.	gene_id "XLOC_025253"; transcript_id "5_00066981"; exon_number "6"; gene_name "uc003ysx.2"; oId "uc003ysx.2"; nearest_ref "uc003ysx.2"; class_code "="; tss_id "TSS23009"; p_id "P22644";
chr8	hg19_knownGene	exon	130867857	130867993	.	-	.	gene_id "XLOC_025253"; transcript_id "5_00066981"; exon_number "7"; gene_name "uc003ysx.2"; oId "uc003ysx.2"; nearest_ref "uc003ysx.2"; class_code "="; tss_id "TSS23009"; p_id "P22644";
chr8	hg19_knownGene	exon	130874475	130874580	.	-	.	gene_id "XLOC_025253"; transcript_id "5_00066981"; exon_number "8"; gene_name "uc003ysx.2"; oId "uc003ysx.2"; nearest_ref "uc003ysx.2"; class_code "="; tss_id "TSS23009"; p_id "P22644";
chr8	hg19_knownGene	exon	130883621	130883742	.	-	.	gene_id "XLOC_025253"; transcript_id "5_00066981"; exon_number "9"; gene_name "uc003ysx.2"; oId "uc003ysx.2"; nearest_ref "uc003ysx.2"; class_code "="; tss_id "TSS23009"; p_id "P22644";
chr8	hg19_knownGene	exon	130891635	130891717	.	-	.	gene_id "XLOC_025253"; transcript_id "5_00066981"; exon_number "10"; gene_name "uc003ysx.2"; oId "uc003ysx.2"; nearest_ref "uc003ysx.2"; class_code "="; tss_id "TSS23009"; p_id "P22644";
chr8	hg19_knownGene	exon	130915558	130915596	.	-	.	gene_id "XLOC_025253"; transcript_id "5_00066981"; exon_number "11"; gene_name "uc003ysx.2"; oId "uc003ysx.2"; nearest_ref "uc003ysx.2"; class_code "="; tss_id "TSS23009"; p_id "P22644";
chr8	hg19_knownGene	exon	130916745	130916831	.	-	.	gene_id "XLOC_025253"; transcript_id "5_00066981"; exon_number "12"; gene_name "uc003ysx.2"; oId "uc003ysx.2"; nearest_ref "uc003ysx.2"; class_code "="; tss_id "TSS23009"; p_id "P22644";
chr8	hg19_knownGene	exon	130983189	130983241	.	-	.	gene_id "XLOC_025253"; transcript_id "5_00066981"; exon_number "13"; gene_name "uc003ysx.2"; oId "uc003ysx.2"; nearest_ref "uc003ysx.2"; class_code "="; tss_id "TSS23009"; p_id "P22644";
chr8	hg19_knownGene	exon	131028853	131028897	.	-	.	gene_id "XLOC_025253"; transcript_id "5_00066981"; exon_number "14"; gene_name "uc003ysx.2"; oId "uc003ysx.2"; nearest_ref "uc003ysx.2"; class_code "="; tss_id "TSS23009"; p_id "P22644";
chr8	Cufflinks	exon	130854126	130854451	.	-	.	gene_id "XLOC_025253"; transcript_id "5_00066982"; exon_number "1"; gene_name "uc003ysx.2"; oId "SC3.19940.7"; nearest_ref "uc003ysx.2"; class_code "j"; tss_id "TSS23010";
chr8	Cufflinks	exon	130859050	130859227	.	-	.	gene_id "XLOC_025253"; transcript_id "5_00066982"; exon_number "2"; gene_name "uc003ysx.2"; oId "SC3.19940.7"; nearest_ref "uc003ysx.2"; class_code "j"; tss_id "TSS23010";
chr8	Cufflinks	exon	130854155	130854451	.	-	.	gene_id "XLOC_025253"; transcript_id "5_00068641"; exon_number "1"; gene_name "uc003ysy.1"; oId "upf3.20908.7"; nearest_ref "uc003ysy.1"; class_code "j"; tss_id "TSS23011";
chr8	Cufflinks	exon	130859050	130859120	.	-	.	gene_id "XLOC_025253"; transcript_id "5_00068641"; exon_number "2"; gene_name "uc003ysy.1"; oId "upf3.20908.7"; nearest_ref "uc003ysy.1"; class_code "j"; tss_id "TSS23011";
chr8	Cufflinks	exon	130861489	130861615	.	-	.	gene_id "XLOC_025253"; transcript_id "5_00068641"; exon_number "3"; gene_name "uc003ysy.1"; oId "upf3.20908.7"; nearest_ref "uc003ysy.1"; class_code "j"; tss_id "TSS23011";
chr8	Cufflinks	exon	130863081	130863160	.	-	.	gene_id "XLOC_025253"; transcript_id "5_00068641"; exon_number "4"; gene_name "uc003ysy.1"; oId "upf3.20908.7"; nearest_ref "uc003ysy.1"; class_code "j"; tss_id "TSS23011";
chr8	Cufflinks	exon	130864408	130864524	.	-	.	gene_id "XLOC_025253"; transcript_id "5_00068641"; exon_number "5"; gene_name "uc003ysy.1"; oId "upf3.20908.7"; nearest_ref "uc003ysy.1"; class_code "j"; tss_id "TSS23011";
chr8	Cufflinks	exon	130866512	130866589	.	-	.	gene_id "XLOC_025253"; transcript_id "5_00068641"; exon_number "6"; gene_name "uc003ysy.1"; oId "upf3.20908.7"; nearest_ref "uc003ysy.1"; class_code "j"; tss_id "TSS23011";
chr8	Cufflinks	exon	130867857	130867993	.	-	.	gene_id "XLOC_025253"; transcript_id "5_00068641"; exon_number "7"; gene_name "uc003ysy.1"; oId "upf3.20908.7"; nearest_ref "uc003ysy.1"; class_code "j"; tss_id "TSS23011";
chr8	Cufflinks	exon	130874475	130874580	.	-	.	gene_id "XLOC_025253"; transcript_id "5_00068641"; exon_number "8"; gene_name "uc003ysy.1"; oId "upf3.20908.7"; nearest_ref "uc003ysy.1"; class_code "j"; tss_id "TSS23011";
chr8	Cufflinks	exon	130883621	130883742	.	-	.	gene_id "XLOC_025253"; transcript_id "5_00068641"; exon_number "9"; gene_name "uc003ysy.1"; oId "upf3.20908.7"; nearest_ref "uc003ysy.1"; class_code "j"; tss_id "TSS23011";
chr8	Cufflinks	exon	130888490	130888572	.	-	.	gene_id "XLOC_025253"; transcript_id "5_00068641"; exon_number "10"; gene_name "uc003ysy.1"; oId "upf3.20908.7"; nearest_ref "uc003ysy.1"; class_code "j"; tss_id "TSS23011";
chr8	hg19_knownGene	exon	130859050	130859120	.	-	.	gene_id "XLOC_025253"; transcript_id "5_00066983"; exon_number "1"; gene_name "uc003ysy.1"; oId "uc003ysy.1"; nearest_ref "uc003ysy.1"; class_code "="; tss_id "TSS23008"; p_id "P22642";
chr8	hg19_knownGene	exon	130861489	130861615	.	-	.	gene_id "XLOC_025253"; transcript_id "5_00066983"; exon_number "2"; gene_name "uc003ysy.1"; oId "uc003ysy.1"; nearest_ref "uc003ysy.1"; class_code "="; tss_id "TSS23008"; p_id "P22642";
chr8	hg19_knownGene	exon	130863081	130863160	.	-	.	gene_id "XLOC_025253"; transcript_id "5_00066983"; exon_number "3"; gene_name "uc003ysy.1"; oId "uc003ysy.1"; nearest_ref "uc003ysy.1"; class_code "="; tss_id "TSS23008"; p_id "P22642";
chr8	hg19_knownGene	exon	130864408	130864524	.	-	.	gene_id "XLOC_025253"; transcript_id "5_00066983"; exon_number "4"; gene_name "uc003ysy.1"; oId "uc003ysy.1"; nearest_ref "uc003ysy.1"; class_code "="; tss_id "TSS23008"; p_id "P22642";
chr8	hg19_knownGene	exon	130866512	130866589	.	-	.	gene_id "XLOC_025253"; transcript_id "5_00066983"; exon_number "5"; gene_name "uc003ysy.1"; oId "uc003ysy.1"; nearest_ref "uc003ysy.1"; class_code "="; tss_id "TSS23008"; p_id "P22642";
chr8	hg19_knownGene	exon	130867857	130867993	.	-	.	gene_id "XLOC_025253"; transcript_id "5_00066983"; exon_number "6"; gene_name "uc003ysy.1"; oId "uc003ysy.1"; nearest_ref "uc003ysy.1"; class_code "="; tss_id "TSS23008"; p_id "P22642";
chr8	hg19_knownGene	exon	130874475	130874580	.	-	.	gene_id "XLOC_025253"; transcript_id "5_00066983"; exon_number "7"; gene_name "uc003ysy.1"; oId "uc003ysy.1"; nearest_ref "uc003ysy.1"; class_code "="; tss_id "TSS23008"; p_id "P22642";
chr8	hg19_knownGene	exon	130883621	130883742	.	-	.	gene_id "XLOC_025253"; transcript_id "5_00066983"; exon_number "8"; gene_name "uc003ysy.1"; oId "uc003ysy.1"; nearest_ref "uc003ysy.1"; class_code "="; tss_id "TSS23008"; p_id "P22642";
chr8	hg19_knownGene	exon	130891635	130891717	.	-	.	gene_id "XLOC_025253"; transcript_id "5_00066983"; exon_number "9"; gene_name "uc003ysy.1"; oId "uc003ysy.1"; nearest_ref "uc003ysy.1"; class_code "="; tss_id "TSS23008"; p_id "P22642";
chr8	hg19_knownGene	exon	130908995	130909100	.	-	.	gene_id "XLOC_025253"; transcript_id "5_00066983"; exon_number "10"; gene_name "uc003ysy.1"; oId "uc003ysy.1"; nearest_ref "uc003ysy.1"; class_code "="; tss_id "TSS23008"; p_id "P22642";
chr8	hg19_knownGene	exon	130915558	130915596	.	-	.	gene_id "XLOC_025253"; transcript_id "5_00066983"; exon_number "11"; gene_name "uc003ysy.1"; oId "uc003ysy.1"; nearest_ref "uc003ysy.1"; class_code "="; tss_id "TSS23008"; p_id "P22642";
chr8	hg19_knownGene	exon	130916745	130916831	.	-	.	gene_id "XLOC_025253"; transcript_id "5_00066983"; exon_number "12"; gene_name "uc003ysy.1"; oId "uc003ysy.1"; nearest_ref "uc003ysy.1"; class_code "="; tss_id "TSS23008"; p_id "P22642";
chr8	hg19_knownGene	exon	130983189	130983241	.	-	.	gene_id "XLOC_025253"; transcript_id "5_00066983"; exon_number "13"; gene_name "uc003ysy.1"; oId "uc003ysy.1"; nearest_ref "uc003ysy.1"; class_code "="; tss_id "TSS23008"; p_id "P22642";
chr8	hg19_knownGene	exon	131028616	131028697	.	-	.	gene_id "XLOC_025253"; transcript_id "5_00066983"; exon_number "14"; gene_name "uc003ysy.1"; oId "uc003ysy.1"; nearest_ref "uc003ysy.1"; class_code "="; tss_id "TSS23008"; p_id "P22642";
chr8	Cufflinks	exon	130956420	130956826	.	-	.	gene_id "XLOC_025253"; transcript_id "5_00069695"; exon_number "1"; gene_name "uc003ysy.1"; oId "upf1_r4.36909.1"; nearest_ref "uc003ysy.1"; class_code "i";
chr8	Cufflinks	exon	130960862	130961053	.	-	.	gene_id "XLOC_025254"; transcript_id "5_00069696"; exon_number "1"; gene_name "uc003ysy.1"; oId "upf1_r4.36910.1"; nearest_ref "uc003ysy.1"; class_code "i";
chr8	Cufflinks	exon	130965813	130966023	.	-	.	gene_id "XLOC_025255"; transcript_id "5_00069697"; exon_number "1"; gene_name "uc003ysy.1"; oId "upf1_r4.36911.1"; nearest_ref "uc003ysy.1"; class_code "i";
chr8	Cufflinks	exon	131053958	131054159	.	-	.	gene_id "XLOC_025256"; transcript_id "5_00068116"; exon_number "1"; oId "SC4.30928.1"; class_code "u";
chr8	Cufflinks	exon	131064353	131067051	.	-	.	gene_id "XLOC_025257"; transcript_id "5_00068642"; exon_number "1"; gene_name "uc011liw.1"; oId "upf3.20906.4"; nearest_ref "uc011liw.1"; class_code "j"; tss_id "TSS23017";
chr8	Cufflinks	exon	131070200	131070322	.	-	.	gene_id "XLOC_025257"; transcript_id "5_00068642"; exon_number "2"; gene_name "uc011liw.1"; oId "upf3.20906.4"; nearest_ref "uc011liw.1"; class_code "j"; tss_id "TSS23017";
chr8	Cufflinks	exon	131072825	131073315	.	-	.	gene_id "XLOC_025257"; transcript_id "5_00068642"; exon_number "3"; gene_name "uc011liw.1"; oId "upf3.20906.4"; nearest_ref "uc011liw.1"; class_code "j"; tss_id "TSS23017";
chr8	Cufflinks	exon	131088594	131088652	.	-	.	gene_id "XLOC_025257"; transcript_id "5_00068642"; exon_number "4"; gene_name "uc011liw.1"; oId "upf3.20906.4"; nearest_ref "uc011liw.1"; class_code "j"; tss_id "TSS23017";
chr8	Cufflinks	exon	131092148	131092217	.	-	.	gene_id "XLOC_025257"; transcript_id "5_00068642"; exon_number "5"; gene_name "uc011liw.1"; oId "upf3.20906.4"; nearest_ref "uc011liw.1"; class_code "j"; tss_id "TSS23017";
chr8	Cufflinks	exon	131104219	131104389	.	-	.	gene_id "XLOC_025257"; transcript_id "5_00068642"; exon_number "6"; gene_name "uc011liw.1"; oId "upf3.20906.4"; nearest_ref "uc011liw.1"; class_code "j"; tss_id "TSS23017";
chr8	Cufflinks	exon	131124340	131124568	.	-	.	gene_id "XLOC_025257"; transcript_id "5_00068642"; exon_number "7"; gene_name "uc011liw.1"; oId "upf3.20906.4"; nearest_ref "uc011liw.1"; class_code "j"; tss_id "TSS23017";
chr8	Cufflinks	exon	131127874	131127981	.	-	.	gene_id "XLOC_025257"; transcript_id "5_00068642"; exon_number "8"; gene_name "uc011liw.1"; oId "upf3.20906.4"; nearest_ref "uc011liw.1"; class_code "j"; tss_id "TSS23017";
chr8	Cufflinks	exon	131128924	131128991	.	-	.	gene_id "XLOC_025257"; transcript_id "5_00068642"; exon_number "9"; gene_name "uc011liw.1"; oId "upf3.20906.4"; nearest_ref "uc011liw.1"; class_code "j"; tss_id "TSS23017";
chr8	Cufflinks	exon	131129126	131129241	.	-	.	gene_id "XLOC_025257"; transcript_id "5_00068642"; exon_number "10"; gene_name "uc011liw.1"; oId "upf3.20906.4"; nearest_ref "uc011liw.1"; class_code "j"; tss_id "TSS23017";
chr8	Cufflinks	exon	131130407	131130492	.	-	.	gene_id "XLOC_025257"; transcript_id "5_00068642"; exon_number "11"; gene_name "uc011liw.1"; oId "upf3.20906.4"; nearest_ref "uc011liw.1"; class_code "j"; tss_id "TSS23017";
chr8	Cufflinks	exon	131130735	131130921	.	-	.	gene_id "XLOC_025257"; transcript_id "5_00068642"; exon_number "12"; gene_name "uc011liw.1"; oId "upf3.20906.4"; nearest_ref "uc011liw.1"; class_code "j"; tss_id "TSS23017";
chr8	Cufflinks	exon	131136259	131136350	.	-	.	gene_id "XLOC_025257"; transcript_id "5_00068642"; exon_number "13"; gene_name "uc011liw.1"; oId "upf3.20906.4"; nearest_ref "uc011liw.1"; class_code "j"; tss_id "TSS23017";
chr8	Cufflinks	exon	131138202	131138335	.	-	.	gene_id "XLOC_025257"; transcript_id "5_00068642"; exon_number "14"; gene_name "uc011liw.1"; oId "upf3.20906.4"; nearest_ref "uc011liw.1"; class_code "j"; tss_id "TSS23017";
chr8	Cufflinks	exon	131140173	131140336	.	-	.	gene_id "XLOC_025257"; transcript_id "5_00068642"; exon_number "15"; gene_name "uc011liw.1"; oId "upf3.20906.4"; nearest_ref "uc011liw.1"; class_code "j"; tss_id "TSS23017";
chr8	Cufflinks	exon	131146542	131146590	.	-	.	gene_id "XLOC_025257"; transcript_id "5_00068642"; exon_number "16"; gene_name "uc011liw.1"; oId "upf3.20906.4"; nearest_ref "uc011liw.1"; class_code "j"; tss_id "TSS23017";
chr8	Cufflinks	exon	131149197	131149284	.	-	.	gene_id "XLOC_025257"; transcript_id "5_00068642"; exon_number "17"; gene_name "uc011liw.1"; oId "upf3.20906.4"; nearest_ref "uc011liw.1"; class_code "j"; tss_id "TSS23017";
chr8	Cufflinks	exon	131164982	131165051	.	-	.	gene_id "XLOC_025257"; transcript_id "5_00068642"; exon_number "18"; gene_name "uc011liw.1"; oId "upf3.20906.4"; nearest_ref "uc011liw.1"; class_code "j"; tss_id "TSS23017";
chr8	Cufflinks	exon	131172110	131172210	.	-	.	gene_id "XLOC_025257"; transcript_id "5_00068642"; exon_number "19"; gene_name "uc011liw.1"; oId "upf3.20906.4"; nearest_ref "uc011liw.1"; class_code "j"; tss_id "TSS23017";
chr8	Cufflinks	exon	131179782	131179868	.	-	.	gene_id "XLOC_025257"; transcript_id "5_00068642"; exon_number "20"; gene_name "uc011liw.1"; oId "upf3.20906.4"; nearest_ref "uc011liw.1"; class_code "j"; tss_id "TSS23017";
chr8	Cufflinks	exon	131181238	131181313	.	-	.	gene_id "XLOC_025257"; transcript_id "5_00068642"; exon_number "21"; gene_name "uc011liw.1"; oId "upf3.20906.4"; nearest_ref "uc011liw.1"; class_code "j"; tss_id "TSS23017";
chr8	Cufflinks	exon	131191510	131191595	.	-	.	gene_id "XLOC_025257"; transcript_id "5_00068642"; exon_number "22"; gene_name "uc011liw.1"; oId "upf3.20906.4"; nearest_ref "uc011liw.1"; class_code "j"; tss_id "TSS23017";
chr8	Cufflinks	exon	131192997	131193126	.	-	.	gene_id "XLOC_025257"; transcript_id "5_00068642"; exon_number "23"; gene_name "uc011liw.1"; oId "upf3.20906.4"; nearest_ref "uc011liw.1"; class_code "j"; tss_id "TSS23017";
chr8	Cufflinks	exon	131199482	131199531	.	-	.	gene_id "XLOC_025257"; transcript_id "5_00068642"; exon_number "24"; gene_name "uc011liw.1"; oId "upf3.20906.4"; nearest_ref "uc011liw.1"; class_code "j"; tss_id "TSS23017";
chr8	Cufflinks	exon	131200355	131200429	.	-	.	gene_id "XLOC_025257"; transcript_id "5_00068642"; exon_number "25"; gene_name "uc011liw.1"; oId "upf3.20906.4"; nearest_ref "uc011liw.1"; class_code "j"; tss_id "TSS23017";
chr8	Cufflinks	exon	131226802	131226947	.	-	.	gene_id "XLOC_025257"; transcript_id "5_00068642"; exon_number "26"; gene_name "uc011liw.1"; oId "upf3.20906.4"; nearest_ref "uc011liw.1"; class_code "j"; tss_id "TSS23017";
chr8	Cufflinks	exon	131249168	131249240	.	-	.	gene_id "XLOC_025257"; transcript_id "5_00068642"; exon_number "27"; gene_name "uc011liw.1"; oId "upf3.20906.4"; nearest_ref "uc011liw.1"; class_code "j"; tss_id "TSS23017";
chr8	Cufflinks	exon	131370263	131370389	.	-	.	gene_id "XLOC_025257"; transcript_id "5_00068642"; exon_number "28"; gene_name "uc011liw.1"; oId "upf3.20906.4"; nearest_ref "uc011liw.1"; class_code "j"; tss_id "TSS23017";
chr8	Cufflinks	exon	131373916	131374017	.	-	.	gene_id "XLOC_025257"; transcript_id "5_00068642"; exon_number "29"; gene_name "uc011liw.1"; oId "upf3.20906.4"; nearest_ref "uc011liw.1"; class_code "j"; tss_id "TSS23017";
chr8	Cufflinks	exon	131414131	131414216	.	-	.	gene_id "XLOC_025257"; transcript_id "5_00068642"; exon_number "30"; gene_name "uc011liw.1"; oId "upf3.20906.4"; nearest_ref "uc011liw.1"; class_code "j"; tss_id "TSS23017";
chr8	Cufflinks	exon	131415066	131415097	.	-	.	gene_id "XLOC_025257"; transcript_id "5_00068642"; exon_number "31"; gene_name "uc011liw.1"; oId "upf3.20906.4"; nearest_ref "uc011liw.1"; class_code "j"; tss_id "TSS23017";
chr8	Cufflinks	exon	131064353	131067051	.	-	.	gene_id "XLOC_025257"; transcript_id "5_00068643"; exon_number "1"; gene_name "uc011liw.1"; oId "upf3.20906.5"; nearest_ref "uc011liw.1"; class_code "j"; tss_id "TSS23018";
chr8	Cufflinks	exon	131070200	131070322	.	-	.	gene_id "XLOC_025257"; transcript_id "5_00068643"; exon_number "2"; gene_name "uc011liw.1"; oId "upf3.20906.5"; nearest_ref "uc011liw.1"; class_code "j"; tss_id "TSS23018";
chr8	Cufflinks	exon	131072825	131073315	.	-	.	gene_id "XLOC_025257"; transcript_id "5_00068643"; exon_number "3"; gene_name "uc011liw.1"; oId "upf3.20906.5"; nearest_ref "uc011liw.1"; class_code "j"; tss_id "TSS23018";
chr8	Cufflinks	exon	131088594	131088652	.	-	.	gene_id "XLOC_025257"; transcript_id "5_00068643"; exon_number "4"; gene_name "uc011liw.1"; oId "upf3.20906.5"; nearest_ref "uc011liw.1"; class_code "j"; tss_id "TSS23018";
chr8	Cufflinks	exon	131092148	131092217	.	-	.	gene_id "XLOC_025257"; transcript_id "5_00068643"; exon_number "5"; gene_name "uc011liw.1"; oId "upf3.20906.5"; nearest_ref "uc011liw.1"; class_code "j"; tss_id "TSS23018";
chr8	Cufflinks	exon	131104219	131104389	.	-	.	gene_id "XLOC_025257"; transcript_id "5_00068643"; exon_number "6"; gene_name "uc011liw.1"; oId "upf3.20906.5"; nearest_ref "uc011liw.1"; class_code "j"; tss_id "TSS23018";
chr8	Cufflinks	exon	131124340	131124568	.	-	.	gene_id "XLOC_025257"; transcript_id "5_00068643"; exon_number "7"; gene_name "uc011liw.1"; oId "upf3.20906.5"; nearest_ref "uc011liw.1"; class_code "j"; tss_id "TSS23018";
chr8	Cufflinks	exon	131127874	131127981	.	-	.	gene_id "XLOC_025257"; transcript_id "5_00068643"; exon_number "8"; gene_name "uc011liw.1"; oId "upf3.20906.5"; nearest_ref "uc011liw.1"; class_code "j"; tss_id "TSS23018";
chr8	Cufflinks	exon	131128924	131128991	.	-	.	gene_id "XLOC_025257"; transcript_id "5_00068643"; exon_number "9"; gene_name "uc011liw.1"; oId "upf3.20906.5"; nearest_ref "uc011liw.1"; class_code "j"; tss_id "TSS23018";
chr8	Cufflinks	exon	131129126	131129241	.	-	.	gene_id "XLOC_025257"; transcript_id "5_00068643"; exon_number "10"; gene_name "uc011liw.1"; oId "upf3.20906.5"; nearest_ref "uc011liw.1"; class_code "j"; tss_id "TSS23018";
chr8	Cufflinks	exon	131130407	131130492	.	-	.	gene_id "XLOC_025257"; transcript_id "5_00068643"; exon_number "11"; gene_name "uc011liw.1"; oId "upf3.20906.5"; nearest_ref "uc011liw.1"; class_code "j"; tss_id "TSS23018";
chr8	Cufflinks	exon	131130735	131130921	.	-	.	gene_id "XLOC_025257"; transcript_id "5_00068643"; exon_number "12"; gene_name "uc011liw.1"; oId "upf3.20906.5"; nearest_ref "uc011liw.1"; class_code "j"; tss_id "TSS23018";
chr8	Cufflinks	exon	131136259	131136350	.	-	.	gene_id "XLOC_025257"; transcript_id "5_00068643"; exon_number "13"; gene_name "uc011liw.1"; oId "upf3.20906.5"; nearest_ref "uc011liw.1"; class_code "j"; tss_id "TSS23018";
chr8	Cufflinks	exon	131138202	131138335	.	-	.	gene_id "XLOC_025257"; transcript_id "5_00068643"; exon_number "14"; gene_name "uc011liw.1"; oId "upf3.20906.5"; nearest_ref "uc011liw.1"; class_code "j"; tss_id "TSS23018";
chr8	Cufflinks	exon	131140173	131140336	.	-	.	gene_id "XLOC_025257"; transcript_id "5_00068643"; exon_number "15"; gene_name "uc011liw.1"; oId "upf3.20906.5"; nearest_ref "uc011liw.1"; class_code "j"; tss_id "TSS23018";
chr8	Cufflinks	exon	131146542	131146590	.	-	.	gene_id "XLOC_025257"; transcript_id "5_00068643"; exon_number "16"; gene_name "uc011liw.1"; oId "upf3.20906.5"; nearest_ref "uc011liw.1"; class_code "j"; tss_id "TSS23018";
chr8	Cufflinks	exon	131149197	131149284	.	-	.	gene_id "XLOC_025257"; transcript_id "5_00068643"; exon_number "17"; gene_name "uc011liw.1"; oId "upf3.20906.5"; nearest_ref "uc011liw.1"; class_code "j"; tss_id "TSS23018";
chr8	Cufflinks	exon	131164982	131165051	.	-	.	gene_id "XLOC_025257"; transcript_id "5_00068643"; exon_number "18"; gene_name "uc011liw.1"; oId "upf3.20906.5"; nearest_ref "uc011liw.1"; class_code "j"; tss_id "TSS23018";
chr8	Cufflinks	exon	131172110	131172210	.	-	.	gene_id "XLOC_025257"; transcript_id "5_00068643"; exon_number "19"; gene_name "uc011liw.1"; oId "upf3.20906.5"; nearest_ref "uc011liw.1"; class_code "j"; tss_id "TSS23018";
chr8	Cufflinks	exon	131179782	131179868	.	-	.	gene_id "XLOC_025257"; transcript_id "5_00068643"; exon_number "20"; gene_name "uc011liw.1"; oId "upf3.20906.5"; nearest_ref "uc011liw.1"; class_code "j"; tss_id "TSS23018";
chr8	Cufflinks	exon	131181238	131181313	.	-	.	gene_id "XLOC_025257"; transcript_id "5_00068643"; exon_number "21"; gene_name "uc011liw.1"; oId "upf3.20906.5"; nearest_ref "uc011liw.1"; class_code "j"; tss_id "TSS23018";
chr8	Cufflinks	exon	131191510	131191595	.	-	.	gene_id "XLOC_025257"; transcript_id "5_00068643"; exon_number "22"; gene_name "uc011liw.1"; oId "upf3.20906.5"; nearest_ref "uc011liw.1"; class_code "j"; tss_id "TSS23018";
chr8	Cufflinks	exon	131192997	131193126	.	-	.	gene_id "XLOC_025257"; transcript_id "5_00068643"; exon_number "23"; gene_name "uc011liw.1"; oId "upf3.20906.5"; nearest_ref "uc011liw.1"; class_code "j"; tss_id "TSS23018";
chr8	Cufflinks	exon	131199482	131199531	.	-	.	gene_id "XLOC_025257"; transcript_id "5_00068643"; exon_number "24"; gene_name "uc011liw.1"; oId "upf3.20906.5"; nearest_ref "uc011liw.1"; class_code "j"; tss_id "TSS23018";
chr8	Cufflinks	exon	131200355	131200429	.	-	.	gene_id "XLOC_025257"; transcript_id "5_00068643"; exon_number "25"; gene_name "uc011liw.1"; oId "upf3.20906.5"; nearest_ref "uc011liw.1"; class_code "j"; tss_id "TSS23018";
chr8	Cufflinks	exon	131226802	131226947	.	-	.	gene_id "XLOC_025257"; transcript_id "5_00068643"; exon_number "26"; gene_name "uc011liw.1"; oId "upf3.20906.5"; nearest_ref "uc011liw.1"; class_code "j"; tss_id "TSS23018";
chr8	Cufflinks	exon	131249168	131249240	.	-	.	gene_id "XLOC_025257"; transcript_id "5_00068643"; exon_number "27"; gene_name "uc011liw.1"; oId "upf3.20906.5"; nearest_ref "uc011liw.1"; class_code "j"; tss_id "TSS23018";
chr8	Cufflinks	exon	131370263	131370389	.	-	.	gene_id "XLOC_025257"; transcript_id "5_00068643"; exon_number "28"; gene_name "uc011liw.1"; oId "upf3.20906.5"; nearest_ref "uc011liw.1"; class_code "j"; tss_id "TSS23018";
chr8	Cufflinks	exon	131414131	131414216	.	-	.	gene_id "XLOC_025257"; transcript_id "5_00068643"; exon_number "29"; gene_name "uc011liw.1"; oId "upf3.20906.5"; nearest_ref "uc011liw.1"; class_code "j"; tss_id "TSS23018";
chr8	Cufflinks	exon	131455706	131455836	.	-	.	gene_id "XLOC_025257"; transcript_id "5_00068643"; exon_number "30"; gene_name "uc011liw.1"; oId "upf3.20906.5"; nearest_ref "uc011liw.1"; class_code "j"; tss_id "TSS23018";
chr8	Cufflinks	exon	131064353	131067051	.	-	.	gene_id "XLOC_025257"; transcript_id "5_00066987"; exon_number "1"; gene_name "uc011liw.1"; oId "SC3.19943.3"; nearest_ref "uc011liw.1"; class_code "j"; tss_id "TSS23019";
chr8	Cufflinks	exon	131070200	131070322	.	-	.	gene_id "XLOC_025257"; transcript_id "5_00066987"; exon_number "2"; gene_name "uc011liw.1"; oId "SC3.19943.3"; nearest_ref "uc011liw.1"; class_code "j"; tss_id "TSS23019";
chr8	Cufflinks	exon	131072825	131073315	.	-	.	gene_id "XLOC_025257"; transcript_id "5_00066987"; exon_number "3"; gene_name "uc011liw.1"; oId "SC3.19943.3"; nearest_ref "uc011liw.1"; class_code "j"; tss_id "TSS23019";
chr8	Cufflinks	exon	131088594	131088652	.	-	.	gene_id "XLOC_025257"; transcript_id "5_00066987"; exon_number "4"; gene_name "uc011liw.1"; oId "SC3.19943.3"; nearest_ref "uc011liw.1"; class_code "j"; tss_id "TSS23019";
chr8	Cufflinks	exon	131092148	131092217	.	-	.	gene_id "XLOC_025257"; transcript_id "5_00066987"; exon_number "5"; gene_name "uc011liw.1"; oId "SC3.19943.3"; nearest_ref "uc011liw.1"; class_code "j"; tss_id "TSS23019";
chr8	Cufflinks	exon	131124340	131124568	.	-	.	gene_id "XLOC_025257"; transcript_id "5_00066987"; exon_number "6"; gene_name "uc011liw.1"; oId "SC3.19943.3"; nearest_ref "uc011liw.1"; class_code "j"; tss_id "TSS23019";
chr8	Cufflinks	exon	131127874	131127981	.	-	.	gene_id "XLOC_025257"; transcript_id "5_00066987"; exon_number "7"; gene_name "uc011liw.1"; oId "SC3.19943.3"; nearest_ref "uc011liw.1"; class_code "j"; tss_id "TSS23019";
chr8	Cufflinks	exon	131128924	131128991	.	-	.	gene_id "XLOC_025257"; transcript_id "5_00066987"; exon_number "8"; gene_name "uc011liw.1"; oId "SC3.19943.3"; nearest_ref "uc011liw.1"; class_code "j"; tss_id "TSS23019";
chr8	Cufflinks	exon	131129126	131129241	.	-	.	gene_id "XLOC_025257"; transcript_id "5_00066987"; exon_number "9"; gene_name "uc011liw.1"; oId "SC3.19943.3"; nearest_ref "uc011liw.1"; class_code "j"; tss_id "TSS23019";
chr8	Cufflinks	exon	131130407	131130492	.	-	.	gene_id "XLOC_025257"; transcript_id "5_00066987"; exon_number "10"; gene_name "uc011liw.1"; oId "SC3.19943.3"; nearest_ref "uc011liw.1"; class_code "j"; tss_id "TSS23019";
chr8	Cufflinks	exon	131130735	131130921	.	-	.	gene_id "XLOC_025257"; transcript_id "5_00066987"; exon_number "11"; gene_name "uc011liw.1"; oId "SC3.19943.3"; nearest_ref "uc011liw.1"; class_code "j"; tss_id "TSS23019";
chr8	Cufflinks	exon	131136259	131136350	.	-	.	gene_id "XLOC_025257"; transcript_id "5_00066987"; exon_number "12"; gene_name "uc011liw.1"; oId "SC3.19943.3"; nearest_ref "uc011liw.1"; class_code "j"; tss_id "TSS23019";
chr8	Cufflinks	exon	131138202	131138335	.	-	.	gene_id "XLOC_025257"; transcript_id "5_00066987"; exon_number "13"; gene_name "uc011liw.1"; oId "SC3.19943.3"; nearest_ref "uc011liw.1"; class_code "j"; tss_id "TSS23019";
chr8	Cufflinks	exon	131140173	131140336	.	-	.	gene_id "XLOC_025257"; transcript_id "5_00066987"; exon_number "14"; gene_name "uc011liw.1"; oId "SC3.19943.3"; nearest_ref "uc011liw.1"; class_code "j"; tss_id "TSS23019";
chr8	Cufflinks	exon	131146542	131146590	.	-	.	gene_id "XLOC_025257"; transcript_id "5_00066987"; exon_number "15"; gene_name "uc011liw.1"; oId "SC3.19943.3"; nearest_ref "uc011liw.1"; class_code "j"; tss_id "TSS23019";
chr8	Cufflinks	exon	131149197	131149278	.	-	.	gene_id "XLOC_025257"; transcript_id "5_00066987"; exon_number "16"; gene_name "uc011liw.1"; oId "SC3.19943.3"; nearest_ref "uc011liw.1"; class_code "j"; tss_id "TSS23019";
chr8	Cufflinks	exon	131164990	131165051	.	-	.	gene_id "XLOC_025257"; transcript_id "5_00066987"; exon_number "17"; gene_name "uc011liw.1"; oId "SC3.19943.3"; nearest_ref "uc011liw.1"; class_code "j"; tss_id "TSS23019";
chr8	Cufflinks	exon	131172110	131172210	.	-	.	gene_id "XLOC_025257"; transcript_id "5_00066987"; exon_number "18"; gene_name "uc011liw.1"; oId "SC3.19943.3"; nearest_ref "uc011liw.1"; class_code "j"; tss_id "TSS23019";
chr8	Cufflinks	exon	131179782	131179868	.	-	.	gene_id "XLOC_025257"; transcript_id "5_00066987"; exon_number "19"; gene_name "uc011liw.1"; oId "SC3.19943.3"; nearest_ref "uc011liw.1"; class_code "j"; tss_id "TSS23019";
chr8	Cufflinks	exon	131181238	131181313	.	-	.	gene_id "XLOC_025257"; transcript_id "5_00066987"; exon_number "20"; gene_name "uc011liw.1"; oId "SC3.19943.3"; nearest_ref "uc011liw.1"; class_code "j"; tss_id "TSS23019";
chr8	Cufflinks	exon	131191510	131191595	.	-	.	gene_id "XLOC_025257"; transcript_id "5_00066987"; exon_number "21"; gene_name "uc011liw.1"; oId "SC3.19943.3"; nearest_ref "uc011liw.1"; class_code "j"; tss_id "TSS23019";
chr8	Cufflinks	exon	131192997	131193126	.	-	.	gene_id "XLOC_025257"; transcript_id "5_00066987"; exon_number "22"; gene_name "uc011liw.1"; oId "SC3.19943.3"; nearest_ref "uc011liw.1"; class_code "j"; tss_id "TSS23019";
chr8	Cufflinks	exon	131199482	131199531	.	-	.	gene_id "XLOC_025257"; transcript_id "5_00066987"; exon_number "23"; gene_name "uc011liw.1"; oId "SC3.19943.3"; nearest_ref "uc011liw.1"; class_code "j"; tss_id "TSS23019";
chr8	Cufflinks	exon	131200355	131200429	.	-	.	gene_id "XLOC_025257"; transcript_id "5_00066987"; exon_number "24"; gene_name "uc011liw.1"; oId "SC3.19943.3"; nearest_ref "uc011liw.1"; class_code "j"; tss_id "TSS23019";
chr8	Cufflinks	exon	131226802	131226947	.	-	.	gene_id "XLOC_025257"; transcript_id "5_00066987"; exon_number "25"; gene_name "uc011liw.1"; oId "SC3.19943.3"; nearest_ref "uc011liw.1"; class_code "j"; tss_id "TSS23019";
chr8	Cufflinks	exon	131249168	131249240	.	-	.	gene_id "XLOC_025257"; transcript_id "5_00066987"; exon_number "26"; gene_name "uc011liw.1"; oId "SC3.19943.3"; nearest_ref "uc011liw.1"; class_code "j"; tss_id "TSS23019";
chr8	Cufflinks	exon	131370263	131370389	.	-	.	gene_id "XLOC_025257"; transcript_id "5_00066987"; exon_number "27"; gene_name "uc011liw.1"; oId "SC3.19943.3"; nearest_ref "uc011liw.1"; class_code "j"; tss_id "TSS23019";
chr8	Cufflinks	exon	131414131	131414216	.	-	.	gene_id "XLOC_025257"; transcript_id "5_00066987"; exon_number "28"; gene_name "uc011liw.1"; oId "SC3.19943.3"; nearest_ref "uc011liw.1"; class_code "j"; tss_id "TSS23019";
chr8	Cufflinks	exon	131455706	131456119	.	-	.	gene_id "XLOC_025257"; transcript_id "5_00066987"; exon_number "29"; gene_name "uc011liw.1"; oId "SC3.19943.3"; nearest_ref "uc011liw.1"; class_code "j"; tss_id "TSS23019";
chr8	hg19_knownGene	exon	131307601	131308779	.	-	.	gene_id "XLOC_025258"; transcript_id "5_00066988"; exon_number "1"; gene_name "uc003ytc.1"; oId "uc003ytc.1"; nearest_ref "uc003ytc.1"; class_code "=";
chr8	Cufflinks	exon	131384406	131384559	.	-	.	gene_id "XLOC_025259"; transcript_id "5_00069699"; exon_number "1"; gene_name "uc011liw.1"; oId "upf1_r4.36905.1"; nearest_ref "uc011liw.1"; class_code "i";
chr8	Cufflinks	exon	131452437	131454591	.	-	.	gene_id "XLOC_025260"; transcript_id "5_00069700"; exon_number "1"; oId "upf1_r4.36906.1"; class_code "u";
chr8	Cufflinks	exon	131454648	131455304	.	-	.	gene_id "XLOC_025261"; transcript_id "5_00069701"; exon_number "1"; oId "upf1_r4.36907.1"; class_code "u";
chr8	hg19_knownGene	exon	131792548	131793123	.	-	.	gene_id "XLOC_025262"; transcript_id "5_00066991"; exon_number "1"; gene_name "uc010mds.2"; oId "uc010mds.2"; nearest_ref "uc010mds.2"; class_code "="; tss_id "TSS23020"; p_id "P22649";
chr8	hg19_knownGene	exon	131795937	131796051	.	-	.	gene_id "XLOC_025262"; transcript_id "5_00066991"; exon_number "2"; gene_name "uc010mds.2"; oId "uc010mds.2"; nearest_ref "uc010mds.2"; class_code "="; tss_id "TSS23020"; p_id "P22649";
chr8	hg19_knownGene	exon	131797629	131797721	.	-	.	gene_id "XLOC_025262"; transcript_id "5_00066991"; exon_number "3"; gene_name "uc010mds.2"; oId "uc010mds.2"; nearest_ref "uc010mds.2"; class_code "="; tss_id "TSS23020"; p_id "P22649";
chr8	hg19_knownGene	exon	131812672	131812818	.	-	.	gene_id "XLOC_025262"; transcript_id "5_00066991"; exon_number "4"; gene_name "uc010mds.2"; oId "uc010mds.2"; nearest_ref "uc010mds.2"; class_code "="; tss_id "TSS23020"; p_id "P22649";
chr8	hg19_knownGene	exon	131826315	131826473	.	-	.	gene_id "XLOC_025262"; transcript_id "5_00066991"; exon_number "5"; gene_name "uc010mds.2"; oId "uc010mds.2"; nearest_ref "uc010mds.2"; class_code "="; tss_id "TSS23020"; p_id "P22649";
chr8	hg19_knownGene	exon	131833588	131833666	.	-	.	gene_id "XLOC_025262"; transcript_id "5_00066991"; exon_number "6"; gene_name "uc010mds.2"; oId "uc010mds.2"; nearest_ref "uc010mds.2"; class_code "="; tss_id "TSS23020"; p_id "P22649";
chr8	hg19_knownGene	exon	131848523	131848695	.	-	.	gene_id "XLOC_025262"; transcript_id "5_00066991"; exon_number "7"; gene_name "uc010mds.2"; oId "uc010mds.2"; nearest_ref "uc010mds.2"; class_code "="; tss_id "TSS23020"; p_id "P22649";
chr8	hg19_knownGene	exon	131896810	131897007	.	-	.	gene_id "XLOC_025262"; transcript_id "5_00066991"; exon_number "8"; gene_name "uc010mds.2"; oId "uc010mds.2"; nearest_ref "uc010mds.2"; class_code "="; tss_id "TSS23020"; p_id "P22649";
chr8	hg19_knownGene	exon	131916018	131916288	.	-	.	gene_id "XLOC_025262"; transcript_id "5_00066991"; exon_number "9"; gene_name "uc010mds.2"; oId "uc010mds.2"; nearest_ref "uc010mds.2"; class_code "="; tss_id "TSS23020"; p_id "P22649";
chr8	hg19_knownGene	exon	131921954	131922112	.	-	.	gene_id "XLOC_025262"; transcript_id "5_00066991"; exon_number "10"; gene_name "uc010mds.2"; oId "uc010mds.2"; nearest_ref "uc010mds.2"; class_code "="; tss_id "TSS23020"; p_id "P22649";
chr8	hg19_knownGene	exon	131949319	131949446	.	-	.	gene_id "XLOC_025262"; transcript_id "5_00066991"; exon_number "11"; gene_name "uc010mds.2"; oId "uc010mds.2"; nearest_ref "uc010mds.2"; class_code "="; tss_id "TSS23020"; p_id "P22649";
chr8	hg19_knownGene	exon	131955597	131955708	.	-	.	gene_id "XLOC_025262"; transcript_id "5_00066991"; exon_number "12"; gene_name "uc010mds.2"; oId "uc010mds.2"; nearest_ref "uc010mds.2"; class_code "="; tss_id "TSS23020"; p_id "P22649";
chr8	hg19_knownGene	exon	131964114	131964244	.	-	.	gene_id "XLOC_025262"; transcript_id "5_00066991"; exon_number "13"; gene_name "uc010mds.2"; oId "uc010mds.2"; nearest_ref "uc010mds.2"; class_code "="; tss_id "TSS23020"; p_id "P22649";
chr8	hg19_knownGene	exon	132002639	132002788	.	-	.	gene_id "XLOC_025262"; transcript_id "5_00066991"; exon_number "14"; gene_name "uc010mds.2"; oId "uc010mds.2"; nearest_ref "uc010mds.2"; class_code "="; tss_id "TSS23020"; p_id "P22649";
chr8	hg19_knownGene	exon	132051620	132052835	.	-	.	gene_id "XLOC_025262"; transcript_id "5_00066991"; exon_number "15"; gene_name "uc010mds.2"; oId "uc010mds.2"; nearest_ref "uc010mds.2"; class_code "="; tss_id "TSS23020"; p_id "P22649";
chr8	hg19_knownGene	exon	131792548	131793123	.	-	.	gene_id "XLOC_025262"; transcript_id "5_00066990"; exon_number "1"; gene_name "uc003ytd.3"; oId "uc003ytd.3"; nearest_ref "uc003ytd.3"; class_code "="; tss_id "TSS23020"; p_id "P22648";
chr8	hg19_knownGene	exon	131795937	131796051	.	-	.	gene_id "XLOC_025262"; transcript_id "5_00066990"; exon_number "2"; gene_name "uc003ytd.3"; oId "uc003ytd.3"; nearest_ref "uc003ytd.3"; class_code "="; tss_id "TSS23020"; p_id "P22648";
chr8	hg19_knownGene	exon	131797629	131797721	.	-	.	gene_id "XLOC_025262"; transcript_id "5_00066990"; exon_number "3"; gene_name "uc003ytd.3"; oId "uc003ytd.3"; nearest_ref "uc003ytd.3"; class_code "="; tss_id "TSS23020"; p_id "P22648";
chr8	hg19_knownGene	exon	131812672	131812818	.	-	.	gene_id "XLOC_025262"; transcript_id "5_00066990"; exon_number "4"; gene_name "uc003ytd.3"; oId "uc003ytd.3"; nearest_ref "uc003ytd.3"; class_code "="; tss_id "TSS23020"; p_id "P22648";
chr8	hg19_knownGene	exon	131826315	131826473	.	-	.	gene_id "XLOC_025262"; transcript_id "5_00066990"; exon_number "5"; gene_name "uc003ytd.3"; oId "uc003ytd.3"; nearest_ref "uc003ytd.3"; class_code "="; tss_id "TSS23020"; p_id "P22648";
chr8	hg19_knownGene	exon	131833588	131833666	.	-	.	gene_id "XLOC_025262"; transcript_id "5_00066990"; exon_number "6"; gene_name "uc003ytd.3"; oId "uc003ytd.3"; nearest_ref "uc003ytd.3"; class_code "="; tss_id "TSS23020"; p_id "P22648";
chr8	hg19_knownGene	exon	131848523	131848695	.	-	.	gene_id "XLOC_025262"; transcript_id "5_00066990"; exon_number "7"; gene_name "uc003ytd.3"; oId "uc003ytd.3"; nearest_ref "uc003ytd.3"; class_code "="; tss_id "TSS23020"; p_id "P22648";
chr8	hg19_knownGene	exon	131859670	131859759	.	-	.	gene_id "XLOC_025262"; transcript_id "5_00066990"; exon_number "8"; gene_name "uc003ytd.3"; oId "uc003ytd.3"; nearest_ref "uc003ytd.3"; class_code "="; tss_id "TSS23020"; p_id "P22648";
chr8	hg19_knownGene	exon	131861848	131862049	.	-	.	gene_id "XLOC_025262"; transcript_id "5_00066990"; exon_number "9"; gene_name "uc003ytd.3"; oId "uc003ytd.3"; nearest_ref "uc003ytd.3"; class_code "="; tss_id "TSS23020"; p_id "P22648";
chr8	hg19_knownGene	exon	131880092	131880192	.	-	.	gene_id "XLOC_025262"; transcript_id "5_00066990"; exon_number "10"; gene_name "uc003ytd.3"; oId "uc003ytd.3"; nearest_ref "uc003ytd.3"; class_code "="; tss_id "TSS23020"; p_id "P22648";
chr8	hg19_knownGene	exon	131896810	131897007	.	-	.	gene_id "XLOC_025262"; transcript_id "5_00066990"; exon_number "11"; gene_name "uc003ytd.3"; oId "uc003ytd.3"; nearest_ref "uc003ytd.3"; class_code "="; tss_id "TSS23020"; p_id "P22648";
chr8	hg19_knownGene	exon	131916018	131916288	.	-	.	gene_id "XLOC_025262"; transcript_id "5_00066990"; exon_number "12"; gene_name "uc003ytd.3"; oId "uc003ytd.3"; nearest_ref "uc003ytd.3"; class_code "="; tss_id "TSS23020"; p_id "P22648";
chr8	hg19_knownGene	exon	131921954	131922112	.	-	.	gene_id "XLOC_025262"; transcript_id "5_00066990"; exon_number "13"; gene_name "uc003ytd.3"; oId "uc003ytd.3"; nearest_ref "uc003ytd.3"; class_code "="; tss_id "TSS23020"; p_id "P22648";
chr8	hg19_knownGene	exon	131949319	131949446	.	-	.	gene_id "XLOC_025262"; transcript_id "5_00066990"; exon_number "14"; gene_name "uc003ytd.3"; oId "uc003ytd.3"; nearest_ref "uc003ytd.3"; class_code "="; tss_id "TSS23020"; p_id "P22648";
chr8	hg19_knownGene	exon	131955597	131955708	.	-	.	gene_id "XLOC_025262"; transcript_id "5_00066990"; exon_number "15"; gene_name "uc003ytd.3"; oId "uc003ytd.3"; nearest_ref "uc003ytd.3"; class_code "="; tss_id "TSS23020"; p_id "P22648";
chr8	hg19_knownGene	exon	131964114	131964244	.	-	.	gene_id "XLOC_025262"; transcript_id "5_00066990"; exon_number "16"; gene_name "uc003ytd.3"; oId "uc003ytd.3"; nearest_ref "uc003ytd.3"; class_code "="; tss_id "TSS23020"; p_id "P22648";
chr8	hg19_knownGene	exon	132002639	132002788	.	-	.	gene_id "XLOC_025262"; transcript_id "5_00066990"; exon_number "17"; gene_name "uc003ytd.3"; oId "uc003ytd.3"; nearest_ref "uc003ytd.3"; class_code "="; tss_id "TSS23020"; p_id "P22648";
chr8	hg19_knownGene	exon	132051620	132052835	.	-	.	gene_id "XLOC_025262"; transcript_id "5_00066990"; exon_number "18"; gene_name "uc003ytd.3"; oId "uc003ytd.3"; nearest_ref "uc003ytd.3"; class_code "="; tss_id "TSS23020"; p_id "P22648";
chr8	hg19_knownGene	exon	133036467	133037023	.	-	.	gene_id "XLOC_025263"; transcript_id "5_00066992"; exon_number "1"; gene_name "uc003ytg.2"; oId "uc003ytg.2"; nearest_ref "uc003ytg.2"; class_code "="; tss_id "TSS23021"; p_id "P22651";
chr8	hg19_knownGene	exon	133041320	133041426	.	-	.	gene_id "XLOC_025263"; transcript_id "5_00066992"; exon_number "2"; gene_name "uc003ytg.2"; oId "uc003ytg.2"; nearest_ref "uc003ytg.2"; class_code "="; tss_id "TSS23021"; p_id "P22651";
chr8	hg19_knownGene	exon	133044128	133044299	.	-	.	gene_id "XLOC_025263"; transcript_id "5_00066992"; exon_number "3"; gene_name "uc003ytg.2"; oId "uc003ytg.2"; nearest_ref "uc003ytg.2"; class_code "="; tss_id "TSS23021"; p_id "P22651";
chr8	hg19_knownGene	exon	133045286	133045411	.	-	.	gene_id "XLOC_025263"; transcript_id "5_00066992"; exon_number "4"; gene_name "uc003ytg.2"; oId "uc003ytg.2"; nearest_ref "uc003ytg.2"; class_code "="; tss_id "TSS23021"; p_id "P22651";
chr8	hg19_knownGene	exon	133047028	133047081	.	-	.	gene_id "XLOC_025263"; transcript_id "5_00066992"; exon_number "5"; gene_name "uc003ytg.2"; oId "uc003ytg.2"; nearest_ref "uc003ytg.2"; class_code "="; tss_id "TSS23021"; p_id "P22651";
chr8	hg19_knownGene	exon	133048618	133048665	.	-	.	gene_id "XLOC_025263"; transcript_id "5_00066992"; exon_number "6"; gene_name "uc003ytg.2"; oId "uc003ytg.2"; nearest_ref "uc003ytg.2"; class_code "="; tss_id "TSS23021"; p_id "P22651";
chr8	hg19_knownGene	exon	133049685	133049735	.	-	.	gene_id "XLOC_025263"; transcript_id "5_00066992"; exon_number "7"; gene_name "uc003ytg.2"; oId "uc003ytg.2"; nearest_ref "uc003ytg.2"; class_code "="; tss_id "TSS23021"; p_id "P22651";
chr8	hg19_knownGene	exon	133051037	133051078	.	-	.	gene_id "XLOC_025263"; transcript_id "5_00066992"; exon_number "8"; gene_name "uc003ytg.2"; oId "uc003ytg.2"; nearest_ref "uc003ytg.2"; class_code "="; tss_id "TSS23021"; p_id "P22651";
chr8	hg19_knownGene	exon	133051242	133051370	.	-	.	gene_id "XLOC_025263"; transcript_id "5_00066992"; exon_number "9"; gene_name "uc003ytg.2"; oId "uc003ytg.2"; nearest_ref "uc003ytg.2"; class_code "="; tss_id "TSS23021"; p_id "P22651";
chr8	hg19_knownGene	exon	133053291	133053403	.	-	.	gene_id "XLOC_025263"; transcript_id "5_00066992"; exon_number "10"; gene_name "uc003ytg.2"; oId "uc003ytg.2"; nearest_ref "uc003ytg.2"; class_code "="; tss_id "TSS23021"; p_id "P22651";
chr8	hg19_knownGene	exon	133053772	133053946	.	-	.	gene_id "XLOC_025263"; transcript_id "5_00066992"; exon_number "11"; gene_name "uc003ytg.2"; oId "uc003ytg.2"; nearest_ref "uc003ytg.2"; class_code "="; tss_id "TSS23021"; p_id "P22651";
chr8	hg19_knownGene	exon	133056680	133056736	.	-	.	gene_id "XLOC_025263"; transcript_id "5_00066992"; exon_number "12"; gene_name "uc003ytg.2"; oId "uc003ytg.2"; nearest_ref "uc003ytg.2"; class_code "="; tss_id "TSS23021"; p_id "P22651";
chr8	hg19_knownGene	exon	133062053	133062116	.	-	.	gene_id "XLOC_025263"; transcript_id "5_00066992"; exon_number "13"; gene_name "uc003ytg.2"; oId "uc003ytg.2"; nearest_ref "uc003ytg.2"; class_code "="; tss_id "TSS23021"; p_id "P22651";
chr8	hg19_knownGene	exon	133036467	133037023	.	-	.	gene_id "XLOC_025263"; transcript_id "5_00066993"; exon_number "1"; gene_name "uc011lix.1"; oId "uc011lix.1"; nearest_ref "uc011lix.1"; class_code "="; tss_id "TSS23022"; p_id "P22650";
chr8	hg19_knownGene	exon	133041320	133041426	.	-	.	gene_id "XLOC_025263"; transcript_id "5_00066993"; exon_number "2"; gene_name "uc011lix.1"; oId "uc011lix.1"; nearest_ref "uc011lix.1"; class_code "="; tss_id "TSS23022"; p_id "P22650";
chr8	hg19_knownGene	exon	133044128	133044299	.	-	.	gene_id "XLOC_025263"; transcript_id "5_00066993"; exon_number "3"; gene_name "uc011lix.1"; oId "uc011lix.1"; nearest_ref "uc011lix.1"; class_code "="; tss_id "TSS23022"; p_id "P22650";
chr8	hg19_knownGene	exon	133045286	133045411	.	-	.	gene_id "XLOC_025263"; transcript_id "5_00066993"; exon_number "4"; gene_name "uc011lix.1"; oId "uc011lix.1"; nearest_ref "uc011lix.1"; class_code "="; tss_id "TSS23022"; p_id "P22650";
chr8	hg19_knownGene	exon	133047028	133047081	.	-	.	gene_id "XLOC_025263"; transcript_id "5_00066993"; exon_number "5"; gene_name "uc011lix.1"; oId "uc011lix.1"; nearest_ref "uc011lix.1"; class_code "="; tss_id "TSS23022"; p_id "P22650";
chr8	hg19_knownGene	exon	133049685	133049735	.	-	.	gene_id "XLOC_025263"; transcript_id "5_00066993"; exon_number "6"; gene_name "uc011lix.1"; oId "uc011lix.1"; nearest_ref "uc011lix.1"; class_code "="; tss_id "TSS23022"; p_id "P22650";
chr8	hg19_knownGene	exon	133051037	133051078	.	-	.	gene_id "XLOC_025263"; transcript_id "5_00066993"; exon_number "7"; gene_name "uc011lix.1"; oId "uc011lix.1"; nearest_ref "uc011lix.1"; class_code "="; tss_id "TSS23022"; p_id "P22650";
chr8	hg19_knownGene	exon	133051242	133051370	.	-	.	gene_id "XLOC_025263"; transcript_id "5_00066993"; exon_number "8"; gene_name "uc011lix.1"; oId "uc011lix.1"; nearest_ref "uc011lix.1"; class_code "="; tss_id "TSS23022"; p_id "P22650";
chr8	hg19_knownGene	exon	133053291	133053403	.	-	.	gene_id "XLOC_025263"; transcript_id "5_00066993"; exon_number "9"; gene_name "uc011lix.1"; oId "uc011lix.1"; nearest_ref "uc011lix.1"; class_code "="; tss_id "TSS23022"; p_id "P22650";
chr8	hg19_knownGene	exon	133053772	133053946	.	-	.	gene_id "XLOC_025263"; transcript_id "5_00066993"; exon_number "10"; gene_name "uc011lix.1"; oId "uc011lix.1"; nearest_ref "uc011lix.1"; class_code "="; tss_id "TSS23022"; p_id "P22650";
chr8	hg19_knownGene	exon	133056680	133056736	.	-	.	gene_id "XLOC_025263"; transcript_id "5_00066993"; exon_number "11"; gene_name "uc011lix.1"; oId "uc011lix.1"; nearest_ref "uc011lix.1"; class_code "="; tss_id "TSS23022"; p_id "P22650";
chr8	hg19_knownGene	exon	133058065	133058130	.	-	.	gene_id "XLOC_025263"; transcript_id "5_00066993"; exon_number "12"; gene_name "uc011lix.1"; oId "uc011lix.1"; nearest_ref "uc011lix.1"; class_code "="; tss_id "TSS23022"; p_id "P22650";
chr8	hg19_knownGene	exon	133067228	133067320	.	-	.	gene_id "XLOC_025263"; transcript_id "5_00066993"; exon_number "13"; gene_name "uc011lix.1"; oId "uc011lix.1"; nearest_ref "uc011lix.1"; class_code "="; tss_id "TSS23022"; p_id "P22650";
chr8	hg19_knownGene	exon	133071588	133071627	.	-	.	gene_id "XLOC_025263"; transcript_id "5_00066993"; exon_number "14"; gene_name "uc011lix.1"; oId "uc011lix.1"; nearest_ref "uc011lix.1"; class_code "="; tss_id "TSS23022"; p_id "P22650";
chr8	hg19_knownGene	exon	133073733	133076285	.	-	.	gene_id "XLOC_025264"; transcript_id "5_00066994"; exon_number "1"; gene_name "uc003yth.2"; oId "uc003yth.2"; nearest_ref "uc003yth.2"; class_code "="; tss_id "TSS23023"; p_id "P22652";
chr8	hg19_knownGene	exon	133078133	133078215	.	-	.	gene_id "XLOC_025264"; transcript_id "5_00066994"; exon_number "2"; gene_name "uc003yth.2"; oId "uc003yth.2"; nearest_ref "uc003yth.2"; class_code "="; tss_id "TSS23023"; p_id "P22652";
chr8	hg19_knownGene	exon	133083587	133083740	.	-	.	gene_id "XLOC_025264"; transcript_id "5_00066994"; exon_number "3"; gene_name "uc003yth.2"; oId "uc003yth.2"; nearest_ref "uc003yth.2"; class_code "="; tss_id "TSS23023"; p_id "P22652";
chr8	hg19_knownGene	exon	133088302	133088376	.	-	.	gene_id "XLOC_025264"; transcript_id "5_00066994"; exon_number "4"; gene_name "uc003yth.2"; oId "uc003yth.2"; nearest_ref "uc003yth.2"; class_code "="; tss_id "TSS23023"; p_id "P22652";
chr8	hg19_knownGene	exon	133088722	133088790	.	-	.	gene_id "XLOC_025264"; transcript_id "5_00066994"; exon_number "5"; gene_name "uc003yth.2"; oId "uc003yth.2"; nearest_ref "uc003yth.2"; class_code "="; tss_id "TSS23023"; p_id "P22652";
chr8	hg19_knownGene	exon	133089973	133090218	.	-	.	gene_id "XLOC_025264"; transcript_id "5_00066994"; exon_number "6"; gene_name "uc003yth.2"; oId "uc003yth.2"; nearest_ref "uc003yth.2"; class_code "="; tss_id "TSS23023"; p_id "P22652";
chr8	hg19_knownGene	exon	133091965	133093351	.	-	.	gene_id "XLOC_025264"; transcript_id "5_00066994"; exon_number "7"; gene_name "uc003yth.2"; oId "uc003yth.2"; nearest_ref "uc003yth.2"; class_code "="; tss_id "TSS23023"; p_id "P22652";
chr8	hg19_knownGene	exon	133073733	133076285	.	-	.	gene_id "XLOC_025264"; transcript_id "5_00066995"; exon_number "1"; gene_name "uc011liy.1"; oId "uc011liy.1"; nearest_ref "uc011liy.1"; class_code "="; tss_id "TSS23024"; p_id "P22653";
chr8	hg19_knownGene	exon	133078133	133078215	.	-	.	gene_id "XLOC_025264"; transcript_id "5_00066995"; exon_number "2"; gene_name "uc011liy.1"; oId "uc011liy.1"; nearest_ref "uc011liy.1"; class_code "="; tss_id "TSS23024"; p_id "P22653";
chr8	hg19_knownGene	exon	133083587	133083740	.	-	.	gene_id "XLOC_025264"; transcript_id "5_00066995"; exon_number "3"; gene_name "uc011liy.1"; oId "uc011liy.1"; nearest_ref "uc011liy.1"; class_code "="; tss_id "TSS23024"; p_id "P22653";
chr8	hg19_knownGene	exon	133088302	133088376	.	-	.	gene_id "XLOC_025264"; transcript_id "5_00066995"; exon_number "4"; gene_name "uc011liy.1"; oId "uc011liy.1"; nearest_ref "uc011liy.1"; class_code "="; tss_id "TSS23024"; p_id "P22653";
chr8	hg19_knownGene	exon	133088722	133088790	.	-	.	gene_id "XLOC_025264"; transcript_id "5_00066995"; exon_number "5"; gene_name "uc011liy.1"; oId "uc011liy.1"; nearest_ref "uc011liy.1"; class_code "="; tss_id "TSS23024"; p_id "P22653";
chr8	hg19_knownGene	exon	133089973	133090218	.	-	.	gene_id "XLOC_025264"; transcript_id "5_00066995"; exon_number "6"; gene_name "uc011liy.1"; oId "uc011liy.1"; nearest_ref "uc011liy.1"; class_code "="; tss_id "TSS23024"; p_id "P22653";
chr8	hg19_knownGene	exon	133091965	133092213	.	-	.	gene_id "XLOC_025264"; transcript_id "5_00066995"; exon_number "7"; gene_name "uc011liy.1"; oId "uc011liy.1"; nearest_ref "uc011liy.1"; class_code "="; tss_id "TSS23024"; p_id "P22653";
chr8	hg19_knownGene	exon	133099900	133099986	.	-	.	gene_id "XLOC_025264"; transcript_id "5_00066995"; exon_number "8"; gene_name "uc011liy.1"; oId "uc011liy.1"; nearest_ref "uc011liy.1"; class_code "="; tss_id "TSS23024"; p_id "P22653";
chr8	hg19_knownGene	exon	133100092	133100148	.	-	.	gene_id "XLOC_025264"; transcript_id "5_00066995"; exon_number "9"; gene_name "uc011liy.1"; oId "uc011liy.1"; nearest_ref "uc011liy.1"; class_code "="; tss_id "TSS23024"; p_id "P22653";
chr8	hg19_knownGene	exon	133101763	133101846	.	-	.	gene_id "XLOC_025264"; transcript_id "5_00066995"; exon_number "10"; gene_name "uc011liy.1"; oId "uc011liy.1"; nearest_ref "uc011liy.1"; class_code "="; tss_id "TSS23024"; p_id "P22653";
chr8	hg19_knownGene	exon	133107766	133107849	.	-	.	gene_id "XLOC_025264"; transcript_id "5_00066995"; exon_number "11"; gene_name "uc011liy.1"; oId "uc011liy.1"; nearest_ref "uc011liy.1"; class_code "="; tss_id "TSS23024"; p_id "P22653";
chr8	hg19_knownGene	exon	133107950	133108033	.	-	.	gene_id "XLOC_025264"; transcript_id "5_00066995"; exon_number "12"; gene_name "uc011liy.1"; oId "uc011liy.1"; nearest_ref "uc011liy.1"; class_code "="; tss_id "TSS23024"; p_id "P22653";
chr8	hg19_knownGene	exon	133111129	133111209	.	-	.	gene_id "XLOC_025264"; transcript_id "5_00066995"; exon_number "13"; gene_name "uc011liy.1"; oId "uc011liy.1"; nearest_ref "uc011liy.1"; class_code "="; tss_id "TSS23024"; p_id "P22653";
chr8	hg19_knownGene	exon	133112322	133112381	.	-	.	gene_id "XLOC_025264"; transcript_id "5_00066995"; exon_number "14"; gene_name "uc011liy.1"; oId "uc011liy.1"; nearest_ref "uc011liy.1"; class_code "="; tss_id "TSS23024"; p_id "P22653";
chr8	hg19_knownGene	exon	133116355	133116414	.	-	.	gene_id "XLOC_025264"; transcript_id "5_00066995"; exon_number "15"; gene_name "uc011liy.1"; oId "uc011liy.1"; nearest_ref "uc011liy.1"; class_code "="; tss_id "TSS23024"; p_id "P22653";
chr8	hg19_knownGene	exon	133117434	133117512	.	-	.	gene_id "XLOC_025264"; transcript_id "5_00066995"; exon_number "16"; gene_name "uc011liy.1"; oId "uc011liy.1"; nearest_ref "uc011liy.1"; class_code "="; tss_id "TSS23024"; p_id "P22653";
chr8	hg19_knownGene	exon	133133106	133138858	.	-	.	gene_id "XLOC_025265"; transcript_id "5_00066996"; exon_number "1"; gene_name "uc003yti.2"; oId "uc003yti.2"; nearest_ref "uc003yti.2"; class_code "=";
chr8	hg19_knownGene	exon	133141257	133142243	.	-	.	gene_id "XLOC_025266"; transcript_id "5_00066998"; exon_number "1"; gene_name "uc010mdt.2"; oId "uc010mdt.2"; nearest_ref "uc010mdt.2"; class_code "="; tss_id "TSS23025"; p_id "P22654";
chr8	hg19_knownGene	exon	133144427	133144511	.	-	.	gene_id "XLOC_025266"; transcript_id "5_00066998"; exon_number "2"; gene_name "uc010mdt.2"; oId "uc010mdt.2"; nearest_ref "uc010mdt.2"; class_code "="; tss_id "TSS23025"; p_id "P22654";
chr8	hg19_knownGene	exon	133146573	133146635	.	-	.	gene_id "XLOC_025266"; transcript_id "5_00066998"; exon_number "3"; gene_name "uc010mdt.2"; oId "uc010mdt.2"; nearest_ref "uc010mdt.2"; class_code "="; tss_id "TSS23025"; p_id "P22654";
chr8	hg19_knownGene	exon	133150132	133150263	.	-	.	gene_id "XLOC_025266"; transcript_id "5_00066998"; exon_number "4"; gene_name "uc010mdt.2"; oId "uc010mdt.2"; nearest_ref "uc010mdt.2"; class_code "="; tss_id "TSS23025"; p_id "P22654";
chr8	hg19_knownGene	exon	133152323	133152425	.	-	.	gene_id "XLOC_025266"; transcript_id "5_00066998"; exon_number "5"; gene_name "uc010mdt.2"; oId "uc010mdt.2"; nearest_ref "uc010mdt.2"; class_code "="; tss_id "TSS23025"; p_id "P22654";
chr8	hg19_knownGene	exon	133153376	133153578	.	-	.	gene_id "XLOC_025266"; transcript_id "5_00066998"; exon_number "6"; gene_name "uc010mdt.2"; oId "uc010mdt.2"; nearest_ref "uc010mdt.2"; class_code "="; tss_id "TSS23025"; p_id "P22654";
chr8	hg19_knownGene	exon	133175715	133175741	.	-	.	gene_id "XLOC_025266"; transcript_id "5_00066998"; exon_number "7"; gene_name "uc010mdt.2"; oId "uc010mdt.2"; nearest_ref "uc010mdt.2"; class_code "="; tss_id "TSS23025"; p_id "P22654";
chr8	hg19_knownGene	exon	133182581	133182675	.	-	.	gene_id "XLOC_025266"; transcript_id "5_00066998"; exon_number "8"; gene_name "uc010mdt.2"; oId "uc010mdt.2"; nearest_ref "uc010mdt.2"; class_code "="; tss_id "TSS23025"; p_id "P22654";
chr8	hg19_knownGene	exon	133184845	133184940	.	-	.	gene_id "XLOC_025266"; transcript_id "5_00066998"; exon_number "9"; gene_name "uc010mdt.2"; oId "uc010mdt.2"; nearest_ref "uc010mdt.2"; class_code "="; tss_id "TSS23025"; p_id "P22654";
chr8	hg19_knownGene	exon	133186486	133186596	.	-	.	gene_id "XLOC_025266"; transcript_id "5_00066998"; exon_number "10"; gene_name "uc010mdt.2"; oId "uc010mdt.2"; nearest_ref "uc010mdt.2"; class_code "="; tss_id "TSS23025"; p_id "P22654";
chr8	hg19_knownGene	exon	133187700	133187855	.	-	.	gene_id "XLOC_025266"; transcript_id "5_00066998"; exon_number "11"; gene_name "uc010mdt.2"; oId "uc010mdt.2"; nearest_ref "uc010mdt.2"; class_code "="; tss_id "TSS23025"; p_id "P22654";
chr8	hg19_knownGene	exon	133192404	133192576	.	-	.	gene_id "XLOC_025266"; transcript_id "5_00066998"; exon_number "12"; gene_name "uc010mdt.2"; oId "uc010mdt.2"; nearest_ref "uc010mdt.2"; class_code "="; tss_id "TSS23025"; p_id "P22654";
chr8	hg19_knownGene	exon	133196488	133196614	.	-	.	gene_id "XLOC_025266"; transcript_id "5_00066998"; exon_number "13"; gene_name "uc010mdt.2"; oId "uc010mdt.2"; nearest_ref "uc010mdt.2"; class_code "="; tss_id "TSS23025"; p_id "P22654";
chr8	hg19_knownGene	exon	133198338	133198428	.	-	.	gene_id "XLOC_025266"; transcript_id "5_00066998"; exon_number "14"; gene_name "uc010mdt.2"; oId "uc010mdt.2"; nearest_ref "uc010mdt.2"; class_code "="; tss_id "TSS23025"; p_id "P22654";
chr8	hg19_knownGene	exon	133492394	133493004	.	-	.	gene_id "XLOC_025266"; transcript_id "5_00066998"; exon_number "15"; gene_name "uc010mdt.2"; oId "uc010mdt.2"; nearest_ref "uc010mdt.2"; class_code "="; tss_id "TSS23025"; p_id "P22654";
chr8	hg19_knownGene	exon	133141257	133142243	.	-	.	gene_id "XLOC_025266"; transcript_id "5_00066997"; exon_number "1"; gene_name "uc003ytj.2"; oId "uc003ytj.2"; nearest_ref "uc003ytj.2"; class_code "="; tss_id "TSS23025"; p_id "P22655";
chr8	hg19_knownGene	exon	133144427	133144511	.	-	.	gene_id "XLOC_025266"; transcript_id "5_00066997"; exon_number "2"; gene_name "uc003ytj.2"; oId "uc003ytj.2"; nearest_ref "uc003ytj.2"; class_code "="; tss_id "TSS23025"; p_id "P22655";
chr8	hg19_knownGene	exon	133146537	133146635	.	-	.	gene_id "XLOC_025266"; transcript_id "5_00066997"; exon_number "3"; gene_name "uc003ytj.2"; oId "uc003ytj.2"; nearest_ref "uc003ytj.2"; class_code "="; tss_id "TSS23025"; p_id "P22655";
chr8	hg19_knownGene	exon	133150132	133150263	.	-	.	gene_id "XLOC_025266"; transcript_id "5_00066997"; exon_number "4"; gene_name "uc003ytj.2"; oId "uc003ytj.2"; nearest_ref "uc003ytj.2"; class_code "="; tss_id "TSS23025"; p_id "P22655";
chr8	hg19_knownGene	exon	133152323	133152425	.	-	.	gene_id "XLOC_025266"; transcript_id "5_00066997"; exon_number "5"; gene_name "uc003ytj.2"; oId "uc003ytj.2"; nearest_ref "uc003ytj.2"; class_code "="; tss_id "TSS23025"; p_id "P22655";
chr8	hg19_knownGene	exon	133153376	133153578	.	-	.	gene_id "XLOC_025266"; transcript_id "5_00066997"; exon_number "6"; gene_name "uc003ytj.2"; oId "uc003ytj.2"; nearest_ref "uc003ytj.2"; class_code "="; tss_id "TSS23025"; p_id "P22655";
chr8	hg19_knownGene	exon	133175715	133175741	.	-	.	gene_id "XLOC_025266"; transcript_id "5_00066997"; exon_number "7"; gene_name "uc003ytj.2"; oId "uc003ytj.2"; nearest_ref "uc003ytj.2"; class_code "="; tss_id "TSS23025"; p_id "P22655";
chr8	hg19_knownGene	exon	133182581	133182675	.	-	.	gene_id "XLOC_025266"; transcript_id "5_00066997"; exon_number "8"; gene_name "uc003ytj.2"; oId "uc003ytj.2"; nearest_ref "uc003ytj.2"; class_code "="; tss_id "TSS23025"; p_id "P22655";
chr8	hg19_knownGene	exon	133184845	133184940	.	-	.	gene_id "XLOC_025266"; transcript_id "5_00066997"; exon_number "9"; gene_name "uc003ytj.2"; oId "uc003ytj.2"; nearest_ref "uc003ytj.2"; class_code "="; tss_id "TSS23025"; p_id "P22655";
chr8	hg19_knownGene	exon	133186486	133186596	.	-	.	gene_id "XLOC_025266"; transcript_id "5_00066997"; exon_number "10"; gene_name "uc003ytj.2"; oId "uc003ytj.2"; nearest_ref "uc003ytj.2"; class_code "="; tss_id "TSS23025"; p_id "P22655";
chr8	hg19_knownGene	exon	133187700	133187855	.	-	.	gene_id "XLOC_025266"; transcript_id "5_00066997"; exon_number "11"; gene_name "uc003ytj.2"; oId "uc003ytj.2"; nearest_ref "uc003ytj.2"; class_code "="; tss_id "TSS23025"; p_id "P22655";
chr8	hg19_knownGene	exon	133192404	133192576	.	-	.	gene_id "XLOC_025266"; transcript_id "5_00066997"; exon_number "12"; gene_name "uc003ytj.2"; oId "uc003ytj.2"; nearest_ref "uc003ytj.2"; class_code "="; tss_id "TSS23025"; p_id "P22655";
chr8	hg19_knownGene	exon	133196488	133196614	.	-	.	gene_id "XLOC_025266"; transcript_id "5_00066997"; exon_number "13"; gene_name "uc003ytj.2"; oId "uc003ytj.2"; nearest_ref "uc003ytj.2"; class_code "="; tss_id "TSS23025"; p_id "P22655";
chr8	hg19_knownGene	exon	133198338	133198428	.	-	.	gene_id "XLOC_025266"; transcript_id "5_00066997"; exon_number "14"; gene_name "uc003ytj.2"; oId "uc003ytj.2"; nearest_ref "uc003ytj.2"; class_code "="; tss_id "TSS23025"; p_id "P22655";
chr8	hg19_knownGene	exon	133492394	133493004	.	-	.	gene_id "XLOC_025266"; transcript_id "5_00066997"; exon_number "15"; gene_name "uc003ytj.2"; oId "uc003ytj.2"; nearest_ref "uc003ytj.2"; class_code "="; tss_id "TSS23025"; p_id "P22655";
chr8	hg19_knownGene	exon	133572745	133573726	.	-	.	gene_id "XLOC_025267"; transcript_id "5_00066999"; exon_number "1"; gene_name "uc011liz.1"; oId "uc011liz.1"; nearest_ref "uc011liz.1"; class_code "=";
chr8	Cufflinks	exon	133584448	133584728	.	-	.	gene_id "XLOC_025268"; transcript_id "5_00069702"; exon_number "1"; gene_name "uc003ytl.2"; oId "upf1_r4.36915.3"; nearest_ref "uc003ytl.2"; class_code "j"; tss_id "TSS23026";
chr8	Cufflinks	exon	133590655	133590763	.	-	.	gene_id "XLOC_025268"; transcript_id "5_00069702"; exon_number "2"; gene_name "uc003ytl.2"; oId "upf1_r4.36915.3"; nearest_ref "uc003ytl.2"; class_code "j"; tss_id "TSS23026";
chr8	Cufflinks	exon	133595941	133596022	.	-	.	gene_id "XLOC_025268"; transcript_id "5_00069702"; exon_number "3"; gene_name "uc003ytl.2"; oId "upf1_r4.36915.3"; nearest_ref "uc003ytl.2"; class_code "j"; tss_id "TSS23026";
chr8	Cufflinks	exon	133622408	133622498	.	-	.	gene_id "XLOC_025268"; transcript_id "5_00069702"; exon_number "4"; gene_name "uc003ytl.2"; oId "upf1_r4.36915.3"; nearest_ref "uc003ytl.2"; class_code "j"; tss_id "TSS23026";
chr8	Cufflinks	exon	133623540	133623609	.	-	.	gene_id "XLOC_025268"; transcript_id "5_00069702"; exon_number "5"; gene_name "uc003ytl.2"; oId "upf1_r4.36915.3"; nearest_ref "uc003ytl.2"; class_code "j"; tss_id "TSS23026";
chr8	Cufflinks	exon	133627284	133627343	.	-	.	gene_id "XLOC_025268"; transcript_id "5_00069702"; exon_number "6"; gene_name "uc003ytl.2"; oId "upf1_r4.36915.3"; nearest_ref "uc003ytl.2"; class_code "j"; tss_id "TSS23026";
chr8	Cufflinks	exon	133634857	133634934	.	-	.	gene_id "XLOC_025268"; transcript_id "5_00069702"; exon_number "7"; gene_name "uc003ytl.2"; oId "upf1_r4.36915.3"; nearest_ref "uc003ytl.2"; class_code "j"; tss_id "TSS23026";
chr8	Cufflinks	exon	133637518	133637700	.	-	.	gene_id "XLOC_025268"; transcript_id "5_00069702"; exon_number "8"; gene_name "uc003ytl.2"; oId "upf1_r4.36915.3"; nearest_ref "uc003ytl.2"; class_code "j"; tss_id "TSS23026";
chr8	Cufflinks	exon	133650181	133650353	.	-	.	gene_id "XLOC_025268"; transcript_id "5_00069702"; exon_number "9"; gene_name "uc003ytl.2"; oId "upf1_r4.36915.3"; nearest_ref "uc003ytl.2"; class_code "j"; tss_id "TSS23026";
chr8	Cufflinks	exon	133669076	133669153	.	-	.	gene_id "XLOC_025268"; transcript_id "5_00069702"; exon_number "10"; gene_name "uc003ytl.2"; oId "upf1_r4.36915.3"; nearest_ref "uc003ytl.2"; class_code "j"; tss_id "TSS23026";
chr8	Cufflinks	exon	133673706	133673873	.	-	.	gene_id "XLOC_025268"; transcript_id "5_00069702"; exon_number "11"; gene_name "uc003ytl.2"; oId "upf1_r4.36915.3"; nearest_ref "uc003ytl.2"; class_code "j"; tss_id "TSS23026";
chr8	Cufflinks	exon	133687730	133687813	.	-	.	gene_id "XLOC_025268"; transcript_id "5_00069702"; exon_number "12"; gene_name "uc003ytl.2"; oId "upf1_r4.36915.3"; nearest_ref "uc003ytl.2"; class_code "j"; tss_id "TSS23026";
chr8	hg19_knownGene	exon	133584448	133584728	.	-	.	gene_id "XLOC_025268"; transcript_id "5_00067001"; exon_number "1"; gene_name "uc003ytl.2"; oId "uc003ytl.2"; nearest_ref "uc003ytl.2"; class_code "="; tss_id "TSS23026";
chr8	hg19_knownGene	exon	133590655	133590763	.	-	.	gene_id "XLOC_025268"; transcript_id "5_00067001"; exon_number "2"; gene_name "uc003ytl.2"; oId "uc003ytl.2"; nearest_ref "uc003ytl.2"; class_code "="; tss_id "TSS23026";
chr8	hg19_knownGene	exon	133595941	133596022	.	-	.	gene_id "XLOC_025268"; transcript_id "5_00067001"; exon_number "3"; gene_name "uc003ytl.2"; oId "uc003ytl.2"; nearest_ref "uc003ytl.2"; class_code "="; tss_id "TSS23026";
chr8	hg19_knownGene	exon	133622408	133622498	.	-	.	gene_id "XLOC_025268"; transcript_id "5_00067001"; exon_number "4"; gene_name "uc003ytl.2"; oId "uc003ytl.2"; nearest_ref "uc003ytl.2"; class_code "="; tss_id "TSS23026";
chr8	hg19_knownGene	exon	133623540	133623609	.	-	.	gene_id "XLOC_025268"; transcript_id "5_00067001"; exon_number "5"; gene_name "uc003ytl.2"; oId "uc003ytl.2"; nearest_ref "uc003ytl.2"; class_code "="; tss_id "TSS23026";
chr8	hg19_knownGene	exon	133627284	133627343	.	-	.	gene_id "XLOC_025268"; transcript_id "5_00067001"; exon_number "6"; gene_name "uc003ytl.2"; oId "uc003ytl.2"; nearest_ref "uc003ytl.2"; class_code "="; tss_id "TSS23026";
chr8	hg19_knownGene	exon	133634857	133634934	.	-	.	gene_id "XLOC_025268"; transcript_id "5_00067001"; exon_number "7"; gene_name "uc003ytl.2"; oId "uc003ytl.2"; nearest_ref "uc003ytl.2"; class_code "="; tss_id "TSS23026";
chr8	hg19_knownGene	exon	133637518	133637700	.	-	.	gene_id "XLOC_025268"; transcript_id "5_00067001"; exon_number "8"; gene_name "uc003ytl.2"; oId "uc003ytl.2"; nearest_ref "uc003ytl.2"; class_code "="; tss_id "TSS23026";
chr8	hg19_knownGene	exon	133644986	133645209	.	-	.	gene_id "XLOC_025268"; transcript_id "5_00067001"; exon_number "9"; gene_name "uc003ytl.2"; oId "uc003ytl.2"; nearest_ref "uc003ytl.2"; class_code "="; tss_id "TSS23026";
chr8	hg19_knownGene	exon	133650181	133650353	.	-	.	gene_id "XLOC_025268"; transcript_id "5_00067001"; exon_number "10"; gene_name "uc003ytl.2"; oId "uc003ytl.2"; nearest_ref "uc003ytl.2"; class_code "="; tss_id "TSS23026";
chr8	hg19_knownGene	exon	133669076	133669153	.	-	.	gene_id "XLOC_025268"; transcript_id "5_00067001"; exon_number "11"; gene_name "uc003ytl.2"; oId "uc003ytl.2"; nearest_ref "uc003ytl.2"; class_code "="; tss_id "TSS23026";
chr8	hg19_knownGene	exon	133673706	133673873	.	-	.	gene_id "XLOC_025268"; transcript_id "5_00067001"; exon_number "12"; gene_name "uc003ytl.2"; oId "uc003ytl.2"; nearest_ref "uc003ytl.2"; class_code "="; tss_id "TSS23026";
chr8	hg19_knownGene	exon	133687730	133687813	.	-	.	gene_id "XLOC_025268"; transcript_id "5_00067001"; exon_number "13"; gene_name "uc003ytl.2"; oId "uc003ytl.2"; nearest_ref "uc003ytl.2"; class_code "="; tss_id "TSS23026";
chr8	hg19_knownGene	exon	133584448	133584728	.	-	.	gene_id "XLOC_025268"; transcript_id "5_00067000"; exon_number "1"; gene_name "uc003ytk.2"; oId "uc003ytk.2"; nearest_ref "uc003ytk.2"; class_code "="; tss_id "TSS23026"; p_id "P22656";
chr8	hg19_knownGene	exon	133595941	133596022	.	-	.	gene_id "XLOC_025268"; transcript_id "5_00067000"; exon_number "2"; gene_name "uc003ytk.2"; oId "uc003ytk.2"; nearest_ref "uc003ytk.2"; class_code "="; tss_id "TSS23026"; p_id "P22656";
chr8	hg19_knownGene	exon	133622408	133622507	.	-	.	gene_id "XLOC_025268"; transcript_id "5_00067000"; exon_number "3"; gene_name "uc003ytk.2"; oId "uc003ytk.2"; nearest_ref "uc003ytk.2"; class_code "="; tss_id "TSS23026"; p_id "P22656";
chr8	hg19_knownGene	exon	133623540	133623609	.	-	.	gene_id "XLOC_025268"; transcript_id "5_00067000"; exon_number "4"; gene_name "uc003ytk.2"; oId "uc003ytk.2"; nearest_ref "uc003ytk.2"; class_code "="; tss_id "TSS23026"; p_id "P22656";
chr8	hg19_knownGene	exon	133627284	133627343	.	-	.	gene_id "XLOC_025268"; transcript_id "5_00067000"; exon_number "5"; gene_name "uc003ytk.2"; oId "uc003ytk.2"; nearest_ref "uc003ytk.2"; class_code "="; tss_id "TSS23026"; p_id "P22656";
chr8	hg19_knownGene	exon	133634857	133634934	.	-	.	gene_id "XLOC_025268"; transcript_id "5_00067000"; exon_number "6"; gene_name "uc003ytk.2"; oId "uc003ytk.2"; nearest_ref "uc003ytk.2"; class_code "="; tss_id "TSS23026"; p_id "P22656";
chr8	hg19_knownGene	exon	133637518	133637700	.	-	.	gene_id "XLOC_025268"; transcript_id "5_00067000"; exon_number "7"; gene_name "uc003ytk.2"; oId "uc003ytk.2"; nearest_ref "uc003ytk.2"; class_code "="; tss_id "TSS23026"; p_id "P22656";
chr8	hg19_knownGene	exon	133644986	133645209	.	-	.	gene_id "XLOC_025268"; transcript_id "5_00067000"; exon_number "8"; gene_name "uc003ytk.2"; oId "uc003ytk.2"; nearest_ref "uc003ytk.2"; class_code "="; tss_id "TSS23026"; p_id "P22656";
chr8	hg19_knownGene	exon	133650181	133650353	.	-	.	gene_id "XLOC_025268"; transcript_id "5_00067000"; exon_number "9"; gene_name "uc003ytk.2"; oId "uc003ytk.2"; nearest_ref "uc003ytk.2"; class_code "="; tss_id "TSS23026"; p_id "P22656";
chr8	hg19_knownGene	exon	133669076	133669153	.	-	.	gene_id "XLOC_025268"; transcript_id "5_00067000"; exon_number "10"; gene_name "uc003ytk.2"; oId "uc003ytk.2"; nearest_ref "uc003ytk.2"; class_code "="; tss_id "TSS23026"; p_id "P22656";
chr8	hg19_knownGene	exon	133673706	133673873	.	-	.	gene_id "XLOC_025268"; transcript_id "5_00067000"; exon_number "11"; gene_name "uc003ytk.2"; oId "uc003ytk.2"; nearest_ref "uc003ytk.2"; class_code "="; tss_id "TSS23026"; p_id "P22656";
chr8	hg19_knownGene	exon	133687730	133687813	.	-	.	gene_id "XLOC_025268"; transcript_id "5_00067000"; exon_number "12"; gene_name "uc003ytk.2"; oId "uc003ytk.2"; nearest_ref "uc003ytk.2"; class_code "="; tss_id "TSS23026"; p_id "P22656";
chr8	hg19_knownGene	exon	133722194	133723228	.	-	.	gene_id "XLOC_025269"; transcript_id "5_00067002"; exon_number "1"; gene_name "uc003ytm.1"; oId "uc003ytm.1"; nearest_ref "uc003ytm.1"; class_code "="; tss_id "TSS23027"; p_id "P22660";
chr8	hg19_knownGene	exon	133726241	133726298	.	-	.	gene_id "XLOC_025269"; transcript_id "5_00067002"; exon_number "2"; gene_name "uc003ytm.1"; oId "uc003ytm.1"; nearest_ref "uc003ytm.1"; class_code "="; tss_id "TSS23027"; p_id "P22660";
chr8	hg19_knownGene	exon	133726400	133726461	.	-	.	gene_id "XLOC_025269"; transcript_id "5_00067002"; exon_number "3"; gene_name "uc003ytm.1"; oId "uc003ytm.1"; nearest_ref "uc003ytm.1"; class_code "="; tss_id "TSS23027"; p_id "P22660";
chr8	hg19_knownGene	exon	133734286	133734361	.	-	.	gene_id "XLOC_025269"; transcript_id "5_00067002"; exon_number "4"; gene_name "uc003ytm.1"; oId "uc003ytm.1"; nearest_ref "uc003ytm.1"; class_code "="; tss_id "TSS23027"; p_id "P22660";
chr8	hg19_knownGene	exon	133740044	133740232	.	-	.	gene_id "XLOC_025269"; transcript_id "5_00067002"; exon_number "5"; gene_name "uc003ytm.1"; oId "uc003ytm.1"; nearest_ref "uc003ytm.1"; class_code "="; tss_id "TSS23027"; p_id "P22660";
chr8	hg19_knownGene	exon	133759188	133759360	.	-	.	gene_id "XLOC_025269"; transcript_id "5_00067002"; exon_number "6"; gene_name "uc003ytm.1"; oId "uc003ytm.1"; nearest_ref "uc003ytm.1"; class_code "="; tss_id "TSS23027"; p_id "P22660";
chr8	hg19_knownGene	exon	133722194	133723228	.	-	.	gene_id "XLOC_025269"; transcript_id "5_00067005"; exon_number "1"; gene_name "uc003ytp.2"; oId "uc003ytp.2"; nearest_ref "uc003ytp.2"; class_code "="; tss_id "TSS23028"; p_id "P22658";
chr8	hg19_knownGene	exon	133726400	133726461	.	-	.	gene_id "XLOC_025269"; transcript_id "5_00067005"; exon_number "2"; gene_name "uc003ytp.2"; oId "uc003ytp.2"; nearest_ref "uc003ytp.2"; class_code "="; tss_id "TSS23028"; p_id "P22658";
chr8	hg19_knownGene	exon	133734286	133734361	.	-	.	gene_id "XLOC_025269"; transcript_id "5_00067005"; exon_number "3"; gene_name "uc003ytp.2"; oId "uc003ytp.2"; nearest_ref "uc003ytp.2"; class_code "="; tss_id "TSS23028"; p_id "P22658";
chr8	hg19_knownGene	exon	133740044	133740229	.	-	.	gene_id "XLOC_025269"; transcript_id "5_00067005"; exon_number "4"; gene_name "uc003ytp.2"; oId "uc003ytp.2"; nearest_ref "uc003ytp.2"; class_code "="; tss_id "TSS23028"; p_id "P22658";
chr8	hg19_knownGene	exon	133759188	133759360	.	-	.	gene_id "XLOC_025269"; transcript_id "5_00067005"; exon_number "5"; gene_name "uc003ytp.2"; oId "uc003ytp.2"; nearest_ref "uc003ytp.2"; class_code "="; tss_id "TSS23028"; p_id "P22658";
chr8	hg19_knownGene	exon	133764031	133764243	.	-	.	gene_id "XLOC_025269"; transcript_id "5_00067005"; exon_number "6"; gene_name "uc003ytp.2"; oId "uc003ytp.2"; nearest_ref "uc003ytp.2"; class_code "="; tss_id "TSS23028"; p_id "P22658";
chr8	hg19_knownGene	exon	133769480	133769540	.	-	.	gene_id "XLOC_025269"; transcript_id "5_00067005"; exon_number "7"; gene_name "uc003ytp.2"; oId "uc003ytp.2"; nearest_ref "uc003ytp.2"; class_code "="; tss_id "TSS23028"; p_id "P22658";
chr8	hg19_knownGene	exon	133771086	133771161	.	-	.	gene_id "XLOC_025269"; transcript_id "5_00067005"; exon_number "8"; gene_name "uc003ytp.2"; oId "uc003ytp.2"; nearest_ref "uc003ytp.2"; class_code "="; tss_id "TSS23028"; p_id "P22658";
chr8	hg19_knownGene	exon	133772722	133772914	.	-	.	gene_id "XLOC_025269"; transcript_id "5_00067005"; exon_number "9"; gene_name "uc003ytp.2"; oId "uc003ytp.2"; nearest_ref "uc003ytp.2"; class_code "="; tss_id "TSS23028"; p_id "P22658";
chr8	hg19_knownGene	exon	133722194	133723228	.	-	.	gene_id "XLOC_025269"; transcript_id "5_00067004"; exon_number "1"; gene_name "uc003yto.2"; oId "uc003yto.2"; nearest_ref "uc003yto.2"; class_code "="; tss_id "TSS23028"; p_id "P22657";
chr8	hg19_knownGene	exon	133726241	133726298	.	-	.	gene_id "XLOC_025269"; transcript_id "5_00067004"; exon_number "2"; gene_name "uc003yto.2"; oId "uc003yto.2"; nearest_ref "uc003yto.2"; class_code "="; tss_id "TSS23028"; p_id "P22657";
chr8	hg19_knownGene	exon	133726400	133726461	.	-	.	gene_id "XLOC_025269"; transcript_id "5_00067004"; exon_number "3"; gene_name "uc003yto.2"; oId "uc003yto.2"; nearest_ref "uc003yto.2"; class_code "="; tss_id "TSS23028"; p_id "P22657";
chr8	hg19_knownGene	exon	133734286	133734361	.	-	.	gene_id "XLOC_025269"; transcript_id "5_00067004"; exon_number "4"; gene_name "uc003yto.2"; oId "uc003yto.2"; nearest_ref "uc003yto.2"; class_code "="; tss_id "TSS23028"; p_id "P22657";
chr8	hg19_knownGene	exon	133759188	133759360	.	-	.	gene_id "XLOC_025269"; transcript_id "5_00067004"; exon_number "5"; gene_name "uc003yto.2"; oId "uc003yto.2"; nearest_ref "uc003yto.2"; class_code "="; tss_id "TSS23028"; p_id "P22657";
chr8	hg19_knownGene	exon	133764031	133764243	.	-	.	gene_id "XLOC_025269"; transcript_id "5_00067004"; exon_number "6"; gene_name "uc003yto.2"; oId "uc003yto.2"; nearest_ref "uc003yto.2"; class_code "="; tss_id "TSS23028"; p_id "P22657";
chr8	hg19_knownGene	exon	133769480	133769540	.	-	.	gene_id "XLOC_025269"; transcript_id "5_00067004"; exon_number "7"; gene_name "uc003yto.2"; oId "uc003yto.2"; nearest_ref "uc003yto.2"; class_code "="; tss_id "TSS23028"; p_id "P22657";
chr8	hg19_knownGene	exon	133771086	133771161	.	-	.	gene_id "XLOC_025269"; transcript_id "5_00067004"; exon_number "8"; gene_name "uc003yto.2"; oId "uc003yto.2"; nearest_ref "uc003yto.2"; class_code "="; tss_id "TSS23028"; p_id "P22657";
chr8	hg19_knownGene	exon	133772722	133772914	.	-	.	gene_id "XLOC_025269"; transcript_id "5_00067004"; exon_number "9"; gene_name "uc003yto.2"; oId "uc003yto.2"; nearest_ref "uc003yto.2"; class_code "="; tss_id "TSS23028"; p_id "P22657";
chr8	hg19_knownGene	exon	133722194	133723228	.	-	.	gene_id "XLOC_025269"; transcript_id "5_00067003"; exon_number "1"; gene_name "uc003ytn.2"; oId "uc003ytn.2"; nearest_ref "uc003ytn.2"; class_code "="; tss_id "TSS23028"; p_id "P22659";
chr8	hg19_knownGene	exon	133726241	133726298	.	-	.	gene_id "XLOC_025269"; transcript_id "5_00067003"; exon_number "2"; gene_name "uc003ytn.2"; oId "uc003ytn.2"; nearest_ref "uc003ytn.2"; class_code "="; tss_id "TSS23028"; p_id "P22659";
chr8	hg19_knownGene	exon	133726400	133726461	.	-	.	gene_id "XLOC_025269"; transcript_id "5_00067003"; exon_number "3"; gene_name "uc003ytn.2"; oId "uc003ytn.2"; nearest_ref "uc003ytn.2"; class_code "="; tss_id "TSS23028"; p_id "P22659";
chr8	hg19_knownGene	exon	133734286	133734361	.	-	.	gene_id "XLOC_025269"; transcript_id "5_00067003"; exon_number "4"; gene_name "uc003ytn.2"; oId "uc003ytn.2"; nearest_ref "uc003ytn.2"; class_code "="; tss_id "TSS23028"; p_id "P22659";
chr8	hg19_knownGene	exon	133740044	133740232	.	-	.	gene_id "XLOC_025269"; transcript_id "5_00067003"; exon_number "5"; gene_name "uc003ytn.2"; oId "uc003ytn.2"; nearest_ref "uc003ytn.2"; class_code "="; tss_id "TSS23028"; p_id "P22659";
chr8	hg19_knownGene	exon	133759188	133759303	.	-	.	gene_id "XLOC_025269"; transcript_id "5_00067003"; exon_number "6"; gene_name "uc003ytn.2"; oId "uc003ytn.2"; nearest_ref "uc003ytn.2"; class_code "="; tss_id "TSS23028"; p_id "P22659";
chr8	hg19_knownGene	exon	133764031	133764243	.	-	.	gene_id "XLOC_025269"; transcript_id "5_00067003"; exon_number "7"; gene_name "uc003ytn.2"; oId "uc003ytn.2"; nearest_ref "uc003ytn.2"; class_code "="; tss_id "TSS23028"; p_id "P22659";
chr8	hg19_knownGene	exon	133769480	133769540	.	-	.	gene_id "XLOC_025269"; transcript_id "5_00067003"; exon_number "8"; gene_name "uc003ytn.2"; oId "uc003ytn.2"; nearest_ref "uc003ytn.2"; class_code "="; tss_id "TSS23028"; p_id "P22659";
chr8	hg19_knownGene	exon	133771086	133771161	.	-	.	gene_id "XLOC_025269"; transcript_id "5_00067003"; exon_number "9"; gene_name "uc003ytn.2"; oId "uc003ytn.2"; nearest_ref "uc003ytn.2"; class_code "="; tss_id "TSS23028"; p_id "P22659";
chr8	hg19_knownGene	exon	133772722	133772914	.	-	.	gene_id "XLOC_025269"; transcript_id "5_00067003"; exon_number "10"; gene_name "uc003ytn.2"; oId "uc003ytn.2"; nearest_ref "uc003ytn.2"; class_code "="; tss_id "TSS23028"; p_id "P22659";
chr8	hg19_knownGene	exon	134048974	134050982	.	-	.	gene_id "XLOC_025270"; transcript_id "5_00067006"; exon_number "1"; gene_name "uc011ljd.1"; oId "uc011ljd.1"; nearest_ref "uc011ljd.1"; class_code "="; tss_id "TSS23029"; p_id "P22667";
chr8	hg19_knownGene	exon	134052243	134052375	.	-	.	gene_id "XLOC_025270"; transcript_id "5_00067006"; exon_number "2"; gene_name "uc011ljd.1"; oId "uc011ljd.1"; nearest_ref "uc011ljd.1"; class_code "="; tss_id "TSS23029"; p_id "P22667";
chr8	hg19_knownGene	exon	134057229	134057360	.	-	.	gene_id "XLOC_025270"; transcript_id "5_00067006"; exon_number "3"; gene_name "uc011ljd.1"; oId "uc011ljd.1"; nearest_ref "uc011ljd.1"; class_code "="; tss_id "TSS23029"; p_id "P22667";
chr8	hg19_knownGene	exon	134060075	134060178	.	-	.	gene_id "XLOC_025270"; transcript_id "5_00067006"; exon_number "4"; gene_name "uc011ljd.1"; oId "uc011ljd.1"; nearest_ref "uc011ljd.1"; class_code "="; tss_id "TSS23029"; p_id "P22667";
chr8	hg19_knownGene	exon	134062147	134062233	.	-	.	gene_id "XLOC_025270"; transcript_id "5_00067006"; exon_number "5"; gene_name "uc011ljd.1"; oId "uc011ljd.1"; nearest_ref "uc011ljd.1"; class_code "="; tss_id "TSS23029"; p_id "P22667";
chr8	hg19_knownGene	exon	134063061	134063160	.	-	.	gene_id "XLOC_025270"; transcript_id "5_00067006"; exon_number "6"; gene_name "uc011ljd.1"; oId "uc011ljd.1"; nearest_ref "uc011ljd.1"; class_code "="; tss_id "TSS23029"; p_id "P22667";
chr8	hg19_knownGene	exon	134072345	134072603	.	-	.	gene_id "XLOC_025270"; transcript_id "5_00067006"; exon_number "7"; gene_name "uc011ljd.1"; oId "uc011ljd.1"; nearest_ref "uc011ljd.1"; class_code "="; tss_id "TSS23029"; p_id "P22667";
chr8	hg19_knownGene	exon	134048974	134050982	.	-	.	gene_id "XLOC_025270"; transcript_id "5_00067010"; exon_number "1"; gene_name "uc011ljg.1"; oId "uc011ljg.1"; nearest_ref "uc011ljg.1"; class_code "="; tss_id "TSS23030"; p_id "P22664";
chr8	hg19_knownGene	exon	134052243	134052375	.	-	.	gene_id "XLOC_025270"; transcript_id "5_00067010"; exon_number "2"; gene_name "uc011ljg.1"; oId "uc011ljg.1"; nearest_ref "uc011ljg.1"; class_code "="; tss_id "TSS23030"; p_id "P22664";
chr8	hg19_knownGene	exon	134060075	134060178	.	-	.	gene_id "XLOC_025270"; transcript_id "5_00067010"; exon_number "3"; gene_name "uc011ljg.1"; oId "uc011ljg.1"; nearest_ref "uc011ljg.1"; class_code "="; tss_id "TSS23030"; p_id "P22664";
chr8	hg19_knownGene	exon	134062147	134062233	.	-	.	gene_id "XLOC_025270"; transcript_id "5_00067010"; exon_number "4"; gene_name "uc011ljg.1"; oId "uc011ljg.1"; nearest_ref "uc011ljg.1"; class_code "="; tss_id "TSS23030"; p_id "P22664";
chr8	hg19_knownGene	exon	134063061	134063160	.	-	.	gene_id "XLOC_025270"; transcript_id "5_00067010"; exon_number "5"; gene_name "uc011ljg.1"; oId "uc011ljg.1"; nearest_ref "uc011ljg.1"; class_code "="; tss_id "TSS23030"; p_id "P22664";
chr8	hg19_knownGene	exon	134072345	134072445	.	-	.	gene_id "XLOC_025270"; transcript_id "5_00067010"; exon_number "6"; gene_name "uc011ljg.1"; oId "uc011ljg.1"; nearest_ref "uc011ljg.1"; class_code "="; tss_id "TSS23030"; p_id "P22664";
chr8	hg19_knownGene	exon	134114797	134115310	.	-	.	gene_id "XLOC_025270"; transcript_id "5_00067010"; exon_number "7"; gene_name "uc011ljg.1"; oId "uc011ljg.1"; nearest_ref "uc011ljg.1"; class_code "="; tss_id "TSS23030"; p_id "P22664";
chr8	hg19_knownGene	exon	134048974	134050982	.	-	.	gene_id "XLOC_025270"; transcript_id "5_00067009"; exon_number "1"; gene_name "uc011ljf.1"; oId "uc011ljf.1"; nearest_ref "uc011ljf.1"; class_code "="; tss_id "TSS23030"; p_id "P22661";
chr8	hg19_knownGene	exon	134052243	134052375	.	-	.	gene_id "XLOC_025270"; transcript_id "5_00067009"; exon_number "2"; gene_name "uc011ljf.1"; oId "uc011ljf.1"; nearest_ref "uc011ljf.1"; class_code "="; tss_id "TSS23030"; p_id "P22661";
chr8	hg19_knownGene	exon	134057229	134057360	.	-	.	gene_id "XLOC_025270"; transcript_id "5_00067009"; exon_number "3"; gene_name "uc011ljf.1"; oId "uc011ljf.1"; nearest_ref "uc011ljf.1"; class_code "="; tss_id "TSS23030"; p_id "P22661";
chr8	hg19_knownGene	exon	134060075	134060178	.	-	.	gene_id "XLOC_025270"; transcript_id "5_00067009"; exon_number "4"; gene_name "uc011ljf.1"; oId "uc011ljf.1"; nearest_ref "uc011ljf.1"; class_code "="; tss_id "TSS23030"; p_id "P22661";
chr8	hg19_knownGene	exon	134062147	134062233	.	-	.	gene_id "XLOC_025270"; transcript_id "5_00067009"; exon_number "5"; gene_name "uc011ljf.1"; oId "uc011ljf.1"; nearest_ref "uc011ljf.1"; class_code "="; tss_id "TSS23030"; p_id "P22661";
chr8	hg19_knownGene	exon	134063061	134063160	.	-	.	gene_id "XLOC_025270"; transcript_id "5_00067009"; exon_number "6"; gene_name "uc011ljf.1"; oId "uc011ljf.1"; nearest_ref "uc011ljf.1"; class_code "="; tss_id "TSS23030"; p_id "P22661";
chr8	hg19_knownGene	exon	134114797	134115310	.	-	.	gene_id "XLOC_025270"; transcript_id "5_00067009"; exon_number "7"; gene_name "uc011ljf.1"; oId "uc011ljf.1"; nearest_ref "uc011ljf.1"; class_code "="; tss_id "TSS23030"; p_id "P22661";
chr8	hg19_knownGene	exon	134048974	134050982	.	-	.	gene_id "XLOC_025270"; transcript_id "5_00067008"; exon_number "1"; gene_name "uc011lje.1"; oId "uc011lje.1"; nearest_ref "uc011lje.1"; class_code "="; tss_id "TSS23030"; p_id "P22663";
chr8	hg19_knownGene	exon	134052243	134052375	.	-	.	gene_id "XLOC_025270"; transcript_id "5_00067008"; exon_number "2"; gene_name "uc011lje.1"; oId "uc011lje.1"; nearest_ref "uc011lje.1"; class_code "="; tss_id "TSS23030"; p_id "P22663";
chr8	hg19_knownGene	exon	134057229	134057360	.	-	.	gene_id "XLOC_025270"; transcript_id "5_00067008"; exon_number "3"; gene_name "uc011lje.1"; oId "uc011lje.1"; nearest_ref "uc011lje.1"; class_code "="; tss_id "TSS23030"; p_id "P22663";
chr8	hg19_knownGene	exon	134060075	134060178	.	-	.	gene_id "XLOC_025270"; transcript_id "5_00067008"; exon_number "4"; gene_name "uc011lje.1"; oId "uc011lje.1"; nearest_ref "uc011lje.1"; class_code "="; tss_id "TSS23030"; p_id "P22663";
chr8	hg19_knownGene	exon	134062147	134062233	.	-	.	gene_id "XLOC_025270"; transcript_id "5_00067008"; exon_number "5"; gene_name "uc011lje.1"; oId "uc011lje.1"; nearest_ref "uc011lje.1"; class_code "="; tss_id "TSS23030"; p_id "P22663";
chr8	hg19_knownGene	exon	134063061	134063160	.	-	.	gene_id "XLOC_025270"; transcript_id "5_00067008"; exon_number "6"; gene_name "uc011lje.1"; oId "uc011lje.1"; nearest_ref "uc011lje.1"; class_code "="; tss_id "TSS23030"; p_id "P22663";
chr8	hg19_knownGene	exon	134072345	134072445	.	-	.	gene_id "XLOC_025270"; transcript_id "5_00067008"; exon_number "7"; gene_name "uc011lje.1"; oId "uc011lje.1"; nearest_ref "uc011lje.1"; class_code "="; tss_id "TSS23030"; p_id "P22663";
chr8	hg19_knownGene	exon	134114797	134115310	.	-	.	gene_id "XLOC_025270"; transcript_id "5_00067008"; exon_number "8"; gene_name "uc011lje.1"; oId "uc011lje.1"; nearest_ref "uc011lje.1"; class_code "="; tss_id "TSS23030"; p_id "P22663";
chr8	hg19_knownGene	exon	134048974	134050982	.	-	.	gene_id "XLOC_025270"; transcript_id "5_00067007"; exon_number "1"; gene_name "uc003ytz.2"; oId "uc003ytz.2"; nearest_ref "uc003ytz.2"; class_code "="; tss_id "TSS23030"; p_id "P22662";
chr8	hg19_knownGene	exon	134052243	134052375	.	-	.	gene_id "XLOC_025270"; transcript_id "5_00067007"; exon_number "2"; gene_name "uc003ytz.2"; oId "uc003ytz.2"; nearest_ref "uc003ytz.2"; class_code "="; tss_id "TSS23030"; p_id "P22662";
chr8	hg19_knownGene	exon	134057229	134057360	.	-	.	gene_id "XLOC_025270"; transcript_id "5_00067007"; exon_number "3"; gene_name "uc003ytz.2"; oId "uc003ytz.2"; nearest_ref "uc003ytz.2"; class_code "="; tss_id "TSS23030"; p_id "P22662";
chr8	hg19_knownGene	exon	134060075	134060178	.	-	.	gene_id "XLOC_025270"; transcript_id "5_00067007"; exon_number "4"; gene_name "uc003ytz.2"; oId "uc003ytz.2"; nearest_ref "uc003ytz.2"; class_code "="; tss_id "TSS23030"; p_id "P22662";
chr8	hg19_knownGene	exon	134062147	134062233	.	-	.	gene_id "XLOC_025270"; transcript_id "5_00067007"; exon_number "5"; gene_name "uc003ytz.2"; oId "uc003ytz.2"; nearest_ref "uc003ytz.2"; class_code "="; tss_id "TSS23030"; p_id "P22662";
chr8	hg19_knownGene	exon	134063061	134063160	.	-	.	gene_id "XLOC_025270"; transcript_id "5_00067007"; exon_number "6"; gene_name "uc003ytz.2"; oId "uc003ytz.2"; nearest_ref "uc003ytz.2"; class_code "="; tss_id "TSS23030"; p_id "P22662";
chr8	hg19_knownGene	exon	134072345	134072445	.	-	.	gene_id "XLOC_025270"; transcript_id "5_00067007"; exon_number "7"; gene_name "uc003ytz.2"; oId "uc003ytz.2"; nearest_ref "uc003ytz.2"; class_code "="; tss_id "TSS23030"; p_id "P22662";
chr8	hg19_knownGene	exon	134087098	134087375	.	-	.	gene_id "XLOC_025270"; transcript_id "5_00067007"; exon_number "8"; gene_name "uc003ytz.2"; oId "uc003ytz.2"; nearest_ref "uc003ytz.2"; class_code "="; tss_id "TSS23030"; p_id "P22662";
chr8	hg19_knownGene	exon	134114797	134115310	.	-	.	gene_id "XLOC_025270"; transcript_id "5_00067007"; exon_number "9"; gene_name "uc003ytz.2"; oId "uc003ytz.2"; nearest_ref "uc003ytz.2"; class_code "="; tss_id "TSS23030"; p_id "P22662";
chr8	hg19_knownGene	exon	134059350	134060178	.	-	.	gene_id "XLOC_025270"; transcript_id "5_00067011"; exon_number "1"; gene_name "uc010mdy.1"; oId "uc010mdy.1"; nearest_ref "uc010mdy.1"; class_code "="; tss_id "TSS23031"; p_id "P22665";
chr8	hg19_knownGene	exon	134062147	134062233	.	-	.	gene_id "XLOC_025270"; transcript_id "5_00067011"; exon_number "2"; gene_name "uc010mdy.1"; oId "uc010mdy.1"; nearest_ref "uc010mdy.1"; class_code "="; tss_id "TSS23031"; p_id "P22665";
chr8	hg19_knownGene	exon	134063061	134063160	.	-	.	gene_id "XLOC_025270"; transcript_id "5_00067011"; exon_number "3"; gene_name "uc010mdy.1"; oId "uc010mdy.1"; nearest_ref "uc010mdy.1"; class_code "="; tss_id "TSS23031"; p_id "P22665";
chr8	hg19_knownGene	exon	134072345	134072445	.	-	.	gene_id "XLOC_025270"; transcript_id "5_00067011"; exon_number "4"; gene_name "uc010mdy.1"; oId "uc010mdy.1"; nearest_ref "uc010mdy.1"; class_code "="; tss_id "TSS23031"; p_id "P22665";
chr8	hg19_knownGene	exon	134087108	134087204	.	-	.	gene_id "XLOC_025270"; transcript_id "5_00067011"; exon_number "5"; gene_name "uc010mdy.1"; oId "uc010mdy.1"; nearest_ref "uc010mdy.1"; class_code "="; tss_id "TSS23031"; p_id "P22665";
chr8	hg19_knownGene	exon	134060824	134061428	.	-	.	gene_id "XLOC_025270"; transcript_id "5_00067012"; exon_number "1"; gene_name "uc010mdz.1"; oId "uc010mdz.1"; nearest_ref "uc010mdz.1"; class_code "="; tss_id "TSS23032"; p_id "P22666";
chr8	hg19_knownGene	exon	134062147	134062233	.	-	.	gene_id "XLOC_025270"; transcript_id "5_00067012"; exon_number "2"; gene_name "uc010mdz.1"; oId "uc010mdz.1"; nearest_ref "uc010mdz.1"; class_code "="; tss_id "TSS23032"; p_id "P22666";
chr8	hg19_knownGene	exon	134063061	134063160	.	-	.	gene_id "XLOC_025270"; transcript_id "5_00067012"; exon_number "3"; gene_name "uc010mdz.1"; oId "uc010mdz.1"; nearest_ref "uc010mdz.1"; class_code "="; tss_id "TSS23032"; p_id "P22666";
chr8	hg19_knownGene	exon	134072345	134072445	.	-	.	gene_id "XLOC_025270"; transcript_id "5_00067012"; exon_number "4"; gene_name "uc010mdz.1"; oId "uc010mdz.1"; nearest_ref "uc010mdz.1"; class_code "="; tss_id "TSS23032"; p_id "P22666";
chr8	hg19_knownGene	exon	134087098	134087375	.	-	.	gene_id "XLOC_025270"; transcript_id "5_00067012"; exon_number "5"; gene_name "uc010mdz.1"; oId "uc010mdz.1"; nearest_ref "uc010mdz.1"; class_code "="; tss_id "TSS23032"; p_id "P22666";
chr8	hg19_knownGene	exon	134060824	134061428	.	-	.	gene_id "XLOC_025270"; transcript_id "5_00067013"; exon_number "1"; gene_name "uc010mea.2"; oId "uc010mea.2"; nearest_ref "uc010mea.2"; class_code "="; tss_id "TSS23030";
chr8	hg19_knownGene	exon	134062147	134062233	.	-	.	gene_id "XLOC_025270"; transcript_id "5_00067013"; exon_number "2"; gene_name "uc010mea.2"; oId "uc010mea.2"; nearest_ref "uc010mea.2"; class_code "="; tss_id "TSS23030";
chr8	hg19_knownGene	exon	134063061	134063160	.	-	.	gene_id "XLOC_025270"; transcript_id "5_00067013"; exon_number "3"; gene_name "uc010mea.2"; oId "uc010mea.2"; nearest_ref "uc010mea.2"; class_code "="; tss_id "TSS23030";
chr8	hg19_knownGene	exon	134072345	134072445	.	-	.	gene_id "XLOC_025270"; transcript_id "5_00067013"; exon_number "4"; gene_name "uc010mea.2"; oId "uc010mea.2"; nearest_ref "uc010mea.2"; class_code "="; tss_id "TSS23030";
chr8	hg19_knownGene	exon	134114797	134115310	.	-	.	gene_id "XLOC_025270"; transcript_id "5_00067013"; exon_number "5"; gene_name "uc010mea.2"; oId "uc010mea.2"; nearest_ref "uc010mea.2"; class_code "="; tss_id "TSS23030";
chr8	Cufflinks	exon	134246355	134246839	.	-	.	gene_id "XLOC_025271"; transcript_id "5_00068120"; exon_number "1"; oId "SC4.30944.1"; class_code "u";
chr8	hg19_knownGene	exon	134249414	134251362	.	-	.	gene_id "XLOC_025272"; transcript_id "5_00067014"; exon_number "1"; gene_name "uc003yue.1"; oId "uc003yue.1"; nearest_ref "uc003yue.1"; class_code "="; tss_id "TSS23033"; p_id "P22674";
chr8	hg19_knownGene	exon	134254266	134254317	.	-	.	gene_id "XLOC_025272"; transcript_id "5_00067014"; exon_number "2"; gene_name "uc003yue.1"; oId "uc003yue.1"; nearest_ref "uc003yue.1"; class_code "="; tss_id "TSS23033"; p_id "P22674";
chr8	hg19_knownGene	exon	134256598	134256746	.	-	.	gene_id "XLOC_025272"; transcript_id "5_00067014"; exon_number "3"; gene_name "uc003yue.1"; oId "uc003yue.1"; nearest_ref "uc003yue.1"; class_code "="; tss_id "TSS23033"; p_id "P22674";
chr8	hg19_knownGene	exon	134249414	134251362	.	-	.	gene_id "XLOC_025272"; transcript_id "5_00067015"; exon_number "1"; gene_name "uc003yuf.1"; oId "uc003yuf.1"; nearest_ref "uc003yuf.1"; class_code "="; tss_id "TSS23034"; p_id "P22671";
chr8	hg19_knownGene	exon	134254266	134254317	.	-	.	gene_id "XLOC_025272"; transcript_id "5_00067015"; exon_number "2"; gene_name "uc003yuf.1"; oId "uc003yuf.1"; nearest_ref "uc003yuf.1"; class_code "="; tss_id "TSS23034"; p_id "P22671";
chr8	hg19_knownGene	exon	134256598	134256633	.	-	.	gene_id "XLOC_025272"; transcript_id "5_00067015"; exon_number "3"; gene_name "uc003yuf.1"; oId "uc003yuf.1"; nearest_ref "uc003yuf.1"; class_code "="; tss_id "TSS23034"; p_id "P22671";
chr8	hg19_knownGene	exon	134258859	134258906	.	-	.	gene_id "XLOC_025272"; transcript_id "5_00067015"; exon_number "4"; gene_name "uc003yuf.1"; oId "uc003yuf.1"; nearest_ref "uc003yuf.1"; class_code "="; tss_id "TSS23034"; p_id "P22671";
chr8	hg19_knownGene	exon	134260118	134260169	.	-	.	gene_id "XLOC_025272"; transcript_id "5_00067015"; exon_number "5"; gene_name "uc003yuf.1"; oId "uc003yuf.1"; nearest_ref "uc003yuf.1"; class_code "="; tss_id "TSS23034"; p_id "P22671";
chr8	hg19_knownGene	exon	134260958	134261014	.	-	.	gene_id "XLOC_025272"; transcript_id "5_00067015"; exon_number "6"; gene_name "uc003yuf.1"; oId "uc003yuf.1"; nearest_ref "uc003yuf.1"; class_code "="; tss_id "TSS23034"; p_id "P22671";
chr8	hg19_knownGene	exon	134262683	134262786	.	-	.	gene_id "XLOC_025272"; transcript_id "5_00067015"; exon_number "7"; gene_name "uc003yuf.1"; oId "uc003yuf.1"; nearest_ref "uc003yuf.1"; class_code "="; tss_id "TSS23034"; p_id "P22671";
chr8	hg19_knownGene	exon	134266782	134268471	.	-	.	gene_id "XLOC_025272"; transcript_id "5_00067015"; exon_number "8"; gene_name "uc003yuf.1"; oId "uc003yuf.1"; nearest_ref "uc003yuf.1"; class_code "="; tss_id "TSS23034"; p_id "P22671";
chr8	hg19_knownGene	exon	134249414	134251362	.	-	.	gene_id "XLOC_025272"; transcript_id "5_00067020"; exon_number "1"; gene_name "uc010mef.2"; oId "uc010mef.2"; nearest_ref "uc010mef.2"; class_code "="; tss_id "TSS23035"; p_id "P22668";
chr8	hg19_knownGene	exon	134254266	134254317	.	-	.	gene_id "XLOC_025272"; transcript_id "5_00067020"; exon_number "2"; gene_name "uc010mef.2"; oId "uc010mef.2"; nearest_ref "uc010mef.2"; class_code "="; tss_id "TSS23035"; p_id "P22668";
chr8	hg19_knownGene	exon	134256598	134256633	.	-	.	gene_id "XLOC_025272"; transcript_id "5_00067020"; exon_number "3"; gene_name "uc010mef.2"; oId "uc010mef.2"; nearest_ref "uc010mef.2"; class_code "="; tss_id "TSS23035"; p_id "P22668";
chr8	hg19_knownGene	exon	134258859	134258906	.	-	.	gene_id "XLOC_025272"; transcript_id "5_00067020"; exon_number "4"; gene_name "uc010mef.2"; oId "uc010mef.2"; nearest_ref "uc010mef.2"; class_code "="; tss_id "TSS23035"; p_id "P22668";
chr8	hg19_knownGene	exon	134260118	134260169	.	-	.	gene_id "XLOC_025272"; transcript_id "5_00067020"; exon_number "5"; gene_name "uc010mef.2"; oId "uc010mef.2"; nearest_ref "uc010mef.2"; class_code "="; tss_id "TSS23035"; p_id "P22668";
chr8	hg19_knownGene	exon	134260958	134261014	.	-	.	gene_id "XLOC_025272"; transcript_id "5_00067020"; exon_number "6"; gene_name "uc010mef.2"; oId "uc010mef.2"; nearest_ref "uc010mef.2"; class_code "="; tss_id "TSS23035"; p_id "P22668";
chr8	hg19_knownGene	exon	134262683	134262786	.	-	.	gene_id "XLOC_025272"; transcript_id "5_00067020"; exon_number "7"; gene_name "uc010mef.2"; oId "uc010mef.2"; nearest_ref "uc010mef.2"; class_code "="; tss_id "TSS23035"; p_id "P22668";
chr8	hg19_knownGene	exon	134266782	134266838	.	-	.	gene_id "XLOC_025272"; transcript_id "5_00067020"; exon_number "8"; gene_name "uc010mef.2"; oId "uc010mef.2"; nearest_ref "uc010mef.2"; class_code "="; tss_id "TSS23035"; p_id "P22668";
chr8	hg19_knownGene	exon	134269020	134269106	.	-	.	gene_id "XLOC_025272"; transcript_id "5_00067020"; exon_number "9"; gene_name "uc010mef.2"; oId "uc010mef.2"; nearest_ref "uc010mef.2"; class_code "="; tss_id "TSS23035"; p_id "P22668";
chr8	hg19_knownGene	exon	134270609	134270669	.	-	.	gene_id "XLOC_025272"; transcript_id "5_00067020"; exon_number "10"; gene_name "uc010mef.2"; oId "uc010mef.2"; nearest_ref "uc010mef.2"; class_code "="; tss_id "TSS23035"; p_id "P22668";
chr8	hg19_knownGene	exon	134271411	134271473	.	-	.	gene_id "XLOC_025272"; transcript_id "5_00067020"; exon_number "11"; gene_name "uc010mef.2"; oId "uc010mef.2"; nearest_ref "uc010mef.2"; class_code "="; tss_id "TSS23035"; p_id "P22668";
chr8	hg19_knownGene	exon	134274290	134274410	.	-	.	gene_id "XLOC_025272"; transcript_id "5_00067020"; exon_number "12"; gene_name "uc010mef.2"; oId "uc010mef.2"; nearest_ref "uc010mef.2"; class_code "="; tss_id "TSS23035"; p_id "P22668";
chr8	hg19_knownGene	exon	134276790	134276895	.	-	.	gene_id "XLOC_025272"; transcript_id "5_00067020"; exon_number "13"; gene_name "uc010mef.2"; oId "uc010mef.2"; nearest_ref "uc010mef.2"; class_code "="; tss_id "TSS23035"; p_id "P22668";
chr8	hg19_knownGene	exon	134309377	134309547	.	-	.	gene_id "XLOC_025272"; transcript_id "5_00067020"; exon_number "14"; gene_name "uc010mef.2"; oId "uc010mef.2"; nearest_ref "uc010mef.2"; class_code "="; tss_id "TSS23035"; p_id "P22668";
chr8	hg19_knownGene	exon	134249414	134251362	.	-	.	gene_id "XLOC_025272"; transcript_id "5_00067021"; exon_number "1"; gene_name "uc011lji.1"; oId "uc011lji.1"; nearest_ref "uc011lji.1"; class_code "="; tss_id "TSS23035"; p_id "P22673";
chr8	hg19_knownGene	exon	134254266	134254317	.	-	.	gene_id "XLOC_025272"; transcript_id "5_00067021"; exon_number "2"; gene_name "uc011lji.1"; oId "uc011lji.1"; nearest_ref "uc011lji.1"; class_code "="; tss_id "TSS23035"; p_id "P22673";
chr8	hg19_knownGene	exon	134256598	134256633	.	-	.	gene_id "XLOC_025272"; transcript_id "5_00067021"; exon_number "3"; gene_name "uc011lji.1"; oId "uc011lji.1"; nearest_ref "uc011lji.1"; class_code "="; tss_id "TSS23035"; p_id "P22673";
chr8	hg19_knownGene	exon	134258859	134258906	.	-	.	gene_id "XLOC_025272"; transcript_id "5_00067021"; exon_number "4"; gene_name "uc011lji.1"; oId "uc011lji.1"; nearest_ref "uc011lji.1"; class_code "="; tss_id "TSS23035"; p_id "P22673";
chr8	hg19_knownGene	exon	134296507	134296572	.	-	.	gene_id "XLOC_025272"; transcript_id "5_00067021"; exon_number "5"; gene_name "uc011lji.1"; oId "uc011lji.1"; nearest_ref "uc011lji.1"; class_code "="; tss_id "TSS23035"; p_id "P22673";
chr8	hg19_knownGene	exon	134309377	134309547	.	-	.	gene_id "XLOC_025272"; transcript_id "5_00067021"; exon_number "6"; gene_name "uc011lji.1"; oId "uc011lji.1"; nearest_ref "uc011lji.1"; class_code "="; tss_id "TSS23035"; p_id "P22673";
chr8	hg19_knownGene	exon	134249414	134251362	.	-	.	gene_id "XLOC_025272"; transcript_id "5_00067019"; exon_number "1"; gene_name "uc010mee.2"; oId "uc010mee.2"; nearest_ref "uc010mee.2"; class_code "="; tss_id "TSS23035"; p_id "P22672";
chr8	hg19_knownGene	exon	134254266	134254317	.	-	.	gene_id "XLOC_025272"; transcript_id "5_00067019"; exon_number "2"; gene_name "uc010mee.2"; oId "uc010mee.2"; nearest_ref "uc010mee.2"; class_code "="; tss_id "TSS23035"; p_id "P22672";
chr8	hg19_knownGene	exon	134256598	134256633	.	-	.	gene_id "XLOC_025272"; transcript_id "5_00067019"; exon_number "3"; gene_name "uc010mee.2"; oId "uc010mee.2"; nearest_ref "uc010mee.2"; class_code "="; tss_id "TSS23035"; p_id "P22672";
chr8	hg19_knownGene	exon	134258859	134258906	.	-	.	gene_id "XLOC_025272"; transcript_id "5_00067019"; exon_number "4"; gene_name "uc010mee.2"; oId "uc010mee.2"; nearest_ref "uc010mee.2"; class_code "="; tss_id "TSS23035"; p_id "P22672";
chr8	hg19_knownGene	exon	134260118	134260169	.	-	.	gene_id "XLOC_025272"; transcript_id "5_00067019"; exon_number "5"; gene_name "uc010mee.2"; oId "uc010mee.2"; nearest_ref "uc010mee.2"; class_code "="; tss_id "TSS23035"; p_id "P22672";
chr8	hg19_knownGene	exon	134260958	134261014	.	-	.	gene_id "XLOC_025272"; transcript_id "5_00067019"; exon_number "6"; gene_name "uc010mee.2"; oId "uc010mee.2"; nearest_ref "uc010mee.2"; class_code "="; tss_id "TSS23035"; p_id "P22672";
chr8	hg19_knownGene	exon	134262683	134262786	.	-	.	gene_id "XLOC_025272"; transcript_id "5_00067019"; exon_number "7"; gene_name "uc010mee.2"; oId "uc010mee.2"; nearest_ref "uc010mee.2"; class_code "="; tss_id "TSS23035"; p_id "P22672";
chr8	hg19_knownGene	exon	134266782	134266838	.	-	.	gene_id "XLOC_025272"; transcript_id "5_00067019"; exon_number "8"; gene_name "uc010mee.2"; oId "uc010mee.2"; nearest_ref "uc010mee.2"; class_code "="; tss_id "TSS23035"; p_id "P22672";
chr8	hg19_knownGene	exon	134269020	134269106	.	-	.	gene_id "XLOC_025272"; transcript_id "5_00067019"; exon_number "9"; gene_name "uc010mee.2"; oId "uc010mee.2"; nearest_ref "uc010mee.2"; class_code "="; tss_id "TSS23035"; p_id "P22672";
chr8	hg19_knownGene	exon	134270609	134270669	.	-	.	gene_id "XLOC_025272"; transcript_id "5_00067019"; exon_number "10"; gene_name "uc010mee.2"; oId "uc010mee.2"; nearest_ref "uc010mee.2"; class_code "="; tss_id "TSS23035"; p_id "P22672";
chr8	hg19_knownGene	exon	134271411	134271473	.	-	.	gene_id "XLOC_025272"; transcript_id "5_00067019"; exon_number "11"; gene_name "uc010mee.2"; oId "uc010mee.2"; nearest_ref "uc010mee.2"; class_code "="; tss_id "TSS23035"; p_id "P22672";
chr8	hg19_knownGene	exon	134274290	134274410	.	-	.	gene_id "XLOC_025272"; transcript_id "5_00067019"; exon_number "12"; gene_name "uc010mee.2"; oId "uc010mee.2"; nearest_ref "uc010mee.2"; class_code "="; tss_id "TSS23035"; p_id "P22672";
chr8	hg19_knownGene	exon	134292475	134292510	.	-	.	gene_id "XLOC_025272"; transcript_id "5_00067019"; exon_number "13"; gene_name "uc010mee.2"; oId "uc010mee.2"; nearest_ref "uc010mee.2"; class_code "="; tss_id "TSS23035"; p_id "P22672";
chr8	hg19_knownGene	exon	134296492	134296572	.	-	.	gene_id "XLOC_025272"; transcript_id "5_00067019"; exon_number "14"; gene_name "uc010mee.2"; oId "uc010mee.2"; nearest_ref "uc010mee.2"; class_code "="; tss_id "TSS23035"; p_id "P22672";
chr8	hg19_knownGene	exon	134309377	134309547	.	-	.	gene_id "XLOC_025272"; transcript_id "5_00067019"; exon_number "15"; gene_name "uc010mee.2"; oId "uc010mee.2"; nearest_ref "uc010mee.2"; class_code "="; tss_id "TSS23035"; p_id "P22672";
chr8	hg19_knownGene	exon	134249414	134251362	.	-	.	gene_id "XLOC_025272"; transcript_id "5_00067018"; exon_number "1"; gene_name "uc003yuh.2"; oId "uc003yuh.2"; nearest_ref "uc003yuh.2"; class_code "="; tss_id "TSS23035"; p_id "P22669";
chr8	hg19_knownGene	exon	134254266	134254317	.	-	.	gene_id "XLOC_025272"; transcript_id "5_00067018"; exon_number "2"; gene_name "uc003yuh.2"; oId "uc003yuh.2"; nearest_ref "uc003yuh.2"; class_code "="; tss_id "TSS23035"; p_id "P22669";
chr8	hg19_knownGene	exon	134256598	134256633	.	-	.	gene_id "XLOC_025272"; transcript_id "5_00067018"; exon_number "3"; gene_name "uc003yuh.2"; oId "uc003yuh.2"; nearest_ref "uc003yuh.2"; class_code "="; tss_id "TSS23035"; p_id "P22669";
chr8	hg19_knownGene	exon	134258859	134258906	.	-	.	gene_id "XLOC_025272"; transcript_id "5_00067018"; exon_number "4"; gene_name "uc003yuh.2"; oId "uc003yuh.2"; nearest_ref "uc003yuh.2"; class_code "="; tss_id "TSS23035"; p_id "P22669";
chr8	hg19_knownGene	exon	134260118	134260169	.	-	.	gene_id "XLOC_025272"; transcript_id "5_00067018"; exon_number "5"; gene_name "uc003yuh.2"; oId "uc003yuh.2"; nearest_ref "uc003yuh.2"; class_code "="; tss_id "TSS23035"; p_id "P22669";
chr8	hg19_knownGene	exon	134260958	134261014	.	-	.	gene_id "XLOC_025272"; transcript_id "5_00067018"; exon_number "6"; gene_name "uc003yuh.2"; oId "uc003yuh.2"; nearest_ref "uc003yuh.2"; class_code "="; tss_id "TSS23035"; p_id "P22669";
chr8	hg19_knownGene	exon	134262683	134262786	.	-	.	gene_id "XLOC_025272"; transcript_id "5_00067018"; exon_number "7"; gene_name "uc003yuh.2"; oId "uc003yuh.2"; nearest_ref "uc003yuh.2"; class_code "="; tss_id "TSS23035"; p_id "P22669";
chr8	hg19_knownGene	exon	134266782	134266838	.	-	.	gene_id "XLOC_025272"; transcript_id "5_00067018"; exon_number "8"; gene_name "uc003yuh.2"; oId "uc003yuh.2"; nearest_ref "uc003yuh.2"; class_code "="; tss_id "TSS23035"; p_id "P22669";
chr8	hg19_knownGene	exon	134269020	134269106	.	-	.	gene_id "XLOC_025272"; transcript_id "5_00067018"; exon_number "9"; gene_name "uc003yuh.2"; oId "uc003yuh.2"; nearest_ref "uc003yuh.2"; class_code "="; tss_id "TSS23035"; p_id "P22669";
chr8	hg19_knownGene	exon	134270609	134270669	.	-	.	gene_id "XLOC_025272"; transcript_id "5_00067018"; exon_number "10"; gene_name "uc003yuh.2"; oId "uc003yuh.2"; nearest_ref "uc003yuh.2"; class_code "="; tss_id "TSS23035"; p_id "P22669";
chr8	hg19_knownGene	exon	134271411	134271473	.	-	.	gene_id "XLOC_025272"; transcript_id "5_00067018"; exon_number "11"; gene_name "uc003yuh.2"; oId "uc003yuh.2"; nearest_ref "uc003yuh.2"; class_code "="; tss_id "TSS23035"; p_id "P22669";
chr8	hg19_knownGene	exon	134274290	134274410	.	-	.	gene_id "XLOC_025272"; transcript_id "5_00067018"; exon_number "12"; gene_name "uc003yuh.2"; oId "uc003yuh.2"; nearest_ref "uc003yuh.2"; class_code "="; tss_id "TSS23035"; p_id "P22669";
chr8	hg19_knownGene	exon	134276790	134276895	.	-	.	gene_id "XLOC_025272"; transcript_id "5_00067018"; exon_number "13"; gene_name "uc003yuh.2"; oId "uc003yuh.2"; nearest_ref "uc003yuh.2"; class_code "="; tss_id "TSS23035"; p_id "P22669";
chr8	hg19_knownGene	exon	134292475	134292510	.	-	.	gene_id "XLOC_025272"; transcript_id "5_00067018"; exon_number "14"; gene_name "uc003yuh.2"; oId "uc003yuh.2"; nearest_ref "uc003yuh.2"; class_code "="; tss_id "TSS23035"; p_id "P22669";
chr8	hg19_knownGene	exon	134296492	134296572	.	-	.	gene_id "XLOC_025272"; transcript_id "5_00067018"; exon_number "15"; gene_name "uc003yuh.2"; oId "uc003yuh.2"; nearest_ref "uc003yuh.2"; class_code "="; tss_id "TSS23035"; p_id "P22669";
chr8	hg19_knownGene	exon	134308980	134309547	.	-	.	gene_id "XLOC_025272"; transcript_id "5_00067018"; exon_number "16"; gene_name "uc003yuh.2"; oId "uc003yuh.2"; nearest_ref "uc003yuh.2"; class_code "="; tss_id "TSS23035"; p_id "P22669";
chr8	hg19_knownGene	exon	134249414	134251362	.	-	.	gene_id "XLOC_025272"; transcript_id "5_00067017"; exon_number "1"; gene_name "uc003yug.2"; oId "uc003yug.2"; nearest_ref "uc003yug.2"; class_code "="; tss_id "TSS23035"; p_id "P22669";
chr8	hg19_knownGene	exon	134254266	134254317	.	-	.	gene_id "XLOC_025272"; transcript_id "5_00067017"; exon_number "2"; gene_name "uc003yug.2"; oId "uc003yug.2"; nearest_ref "uc003yug.2"; class_code "="; tss_id "TSS23035"; p_id "P22669";
chr8	hg19_knownGene	exon	134256598	134256633	.	-	.	gene_id "XLOC_025272"; transcript_id "5_00067017"; exon_number "3"; gene_name "uc003yug.2"; oId "uc003yug.2"; nearest_ref "uc003yug.2"; class_code "="; tss_id "TSS23035"; p_id "P22669";
chr8	hg19_knownGene	exon	134258859	134258906	.	-	.	gene_id "XLOC_025272"; transcript_id "5_00067017"; exon_number "4"; gene_name "uc003yug.2"; oId "uc003yug.2"; nearest_ref "uc003yug.2"; class_code "="; tss_id "TSS23035"; p_id "P22669";
chr8	hg19_knownGene	exon	134260118	134260169	.	-	.	gene_id "XLOC_025272"; transcript_id "5_00067017"; exon_number "5"; gene_name "uc003yug.2"; oId "uc003yug.2"; nearest_ref "uc003yug.2"; class_code "="; tss_id "TSS23035"; p_id "P22669";
chr8	hg19_knownGene	exon	134260958	134261014	.	-	.	gene_id "XLOC_025272"; transcript_id "5_00067017"; exon_number "6"; gene_name "uc003yug.2"; oId "uc003yug.2"; nearest_ref "uc003yug.2"; class_code "="; tss_id "TSS23035"; p_id "P22669";
chr8	hg19_knownGene	exon	134262683	134262786	.	-	.	gene_id "XLOC_025272"; transcript_id "5_00067017"; exon_number "7"; gene_name "uc003yug.2"; oId "uc003yug.2"; nearest_ref "uc003yug.2"; class_code "="; tss_id "TSS23035"; p_id "P22669";
chr8	hg19_knownGene	exon	134266782	134266838	.	-	.	gene_id "XLOC_025272"; transcript_id "5_00067017"; exon_number "8"; gene_name "uc003yug.2"; oId "uc003yug.2"; nearest_ref "uc003yug.2"; class_code "="; tss_id "TSS23035"; p_id "P22669";
chr8	hg19_knownGene	exon	134269020	134269106	.	-	.	gene_id "XLOC_025272"; transcript_id "5_00067017"; exon_number "9"; gene_name "uc003yug.2"; oId "uc003yug.2"; nearest_ref "uc003yug.2"; class_code "="; tss_id "TSS23035"; p_id "P22669";
chr8	hg19_knownGene	exon	134270609	134270669	.	-	.	gene_id "XLOC_025272"; transcript_id "5_00067017"; exon_number "10"; gene_name "uc003yug.2"; oId "uc003yug.2"; nearest_ref "uc003yug.2"; class_code "="; tss_id "TSS23035"; p_id "P22669";
chr8	hg19_knownGene	exon	134271411	134271473	.	-	.	gene_id "XLOC_025272"; transcript_id "5_00067017"; exon_number "11"; gene_name "uc003yug.2"; oId "uc003yug.2"; nearest_ref "uc003yug.2"; class_code "="; tss_id "TSS23035"; p_id "P22669";
chr8	hg19_knownGene	exon	134274290	134274410	.	-	.	gene_id "XLOC_025272"; transcript_id "5_00067017"; exon_number "12"; gene_name "uc003yug.2"; oId "uc003yug.2"; nearest_ref "uc003yug.2"; class_code "="; tss_id "TSS23035"; p_id "P22669";
chr8	hg19_knownGene	exon	134276790	134276895	.	-	.	gene_id "XLOC_025272"; transcript_id "5_00067017"; exon_number "13"; gene_name "uc003yug.2"; oId "uc003yug.2"; nearest_ref "uc003yug.2"; class_code "="; tss_id "TSS23035"; p_id "P22669";
chr8	hg19_knownGene	exon	134292475	134292510	.	-	.	gene_id "XLOC_025272"; transcript_id "5_00067017"; exon_number "14"; gene_name "uc003yug.2"; oId "uc003yug.2"; nearest_ref "uc003yug.2"; class_code "="; tss_id "TSS23035"; p_id "P22669";
chr8	hg19_knownGene	exon	134296492	134296572	.	-	.	gene_id "XLOC_025272"; transcript_id "5_00067017"; exon_number "15"; gene_name "uc003yug.2"; oId "uc003yug.2"; nearest_ref "uc003yug.2"; class_code "="; tss_id "TSS23035"; p_id "P22669";
chr8	hg19_knownGene	exon	134309377	134309547	.	-	.	gene_id "XLOC_025272"; transcript_id "5_00067017"; exon_number "16"; gene_name "uc003yug.2"; oId "uc003yug.2"; nearest_ref "uc003yug.2"; class_code "="; tss_id "TSS23035"; p_id "P22669";
chr8	hg19_knownGene	exon	134249414	134251362	.	-	.	gene_id "XLOC_025272"; transcript_id "5_00067016"; exon_number "1"; gene_name "uc011ljh.1"; oId "uc011ljh.1"; nearest_ref "uc011ljh.1"; class_code "="; tss_id "TSS23035"; p_id "P22670";
chr8	hg19_knownGene	exon	134254266	134254317	.	-	.	gene_id "XLOC_025272"; transcript_id "5_00067016"; exon_number "2"; gene_name "uc011ljh.1"; oId "uc011ljh.1"; nearest_ref "uc011ljh.1"; class_code "="; tss_id "TSS23035"; p_id "P22670";
chr8	hg19_knownGene	exon	134256598	134256633	.	-	.	gene_id "XLOC_025272"; transcript_id "5_00067016"; exon_number "3"; gene_name "uc011ljh.1"; oId "uc011ljh.1"; nearest_ref "uc011ljh.1"; class_code "="; tss_id "TSS23035"; p_id "P22670";
chr8	hg19_knownGene	exon	134258859	134258906	.	-	.	gene_id "XLOC_025272"; transcript_id "5_00067016"; exon_number "4"; gene_name "uc011ljh.1"; oId "uc011ljh.1"; nearest_ref "uc011ljh.1"; class_code "="; tss_id "TSS23035"; p_id "P22670";
chr8	hg19_knownGene	exon	134260118	134260169	.	-	.	gene_id "XLOC_025272"; transcript_id "5_00067016"; exon_number "5"; gene_name "uc011ljh.1"; oId "uc011ljh.1"; nearest_ref "uc011ljh.1"; class_code "="; tss_id "TSS23035"; p_id "P22670";
chr8	hg19_knownGene	exon	134260958	134261014	.	-	.	gene_id "XLOC_025272"; transcript_id "5_00067016"; exon_number "6"; gene_name "uc011ljh.1"; oId "uc011ljh.1"; nearest_ref "uc011ljh.1"; class_code "="; tss_id "TSS23035"; p_id "P22670";
chr8	hg19_knownGene	exon	134262683	134262786	.	-	.	gene_id "XLOC_025272"; transcript_id "5_00067016"; exon_number "7"; gene_name "uc011ljh.1"; oId "uc011ljh.1"; nearest_ref "uc011ljh.1"; class_code "="; tss_id "TSS23035"; p_id "P22670";
chr8	hg19_knownGene	exon	134266782	134266838	.	-	.	gene_id "XLOC_025272"; transcript_id "5_00067016"; exon_number "8"; gene_name "uc011ljh.1"; oId "uc011ljh.1"; nearest_ref "uc011ljh.1"; class_code "="; tss_id "TSS23035"; p_id "P22670";
chr8	hg19_knownGene	exon	134269020	134269082	.	-	.	gene_id "XLOC_025272"; transcript_id "5_00067016"; exon_number "9"; gene_name "uc011ljh.1"; oId "uc011ljh.1"; nearest_ref "uc011ljh.1"; class_code "="; tss_id "TSS23035"; p_id "P22670";
chr8	hg19_knownGene	exon	134274290	134274410	.	-	.	gene_id "XLOC_025272"; transcript_id "5_00067016"; exon_number "10"; gene_name "uc011ljh.1"; oId "uc011ljh.1"; nearest_ref "uc011ljh.1"; class_code "="; tss_id "TSS23035"; p_id "P22670";
chr8	hg19_knownGene	exon	134276790	134276895	.	-	.	gene_id "XLOC_025272"; transcript_id "5_00067016"; exon_number "11"; gene_name "uc011ljh.1"; oId "uc011ljh.1"; nearest_ref "uc011ljh.1"; class_code "="; tss_id "TSS23035"; p_id "P22670";
chr8	hg19_knownGene	exon	134292475	134292510	.	-	.	gene_id "XLOC_025272"; transcript_id "5_00067016"; exon_number "12"; gene_name "uc011ljh.1"; oId "uc011ljh.1"; nearest_ref "uc011ljh.1"; class_code "="; tss_id "TSS23035"; p_id "P22670";
chr8	hg19_knownGene	exon	134296492	134296572	.	-	.	gene_id "XLOC_025272"; transcript_id "5_00067016"; exon_number "13"; gene_name "uc011ljh.1"; oId "uc011ljh.1"; nearest_ref "uc011ljh.1"; class_code "="; tss_id "TSS23035"; p_id "P22670";
chr8	hg19_knownGene	exon	134309377	134309547	.	-	.	gene_id "XLOC_025272"; transcript_id "5_00067016"; exon_number "14"; gene_name "uc011ljh.1"; oId "uc011ljh.1"; nearest_ref "uc011ljh.1"; class_code "="; tss_id "TSS23035"; p_id "P22670";
chr8	hg19_knownGene	exon	134249419	134249772	.	-	.	gene_id "XLOC_025272"; transcript_id "5_00067022"; exon_number "1"; gene_name "uc003yui.1"; oId "uc003yui.1"; nearest_ref "uc003yui.1"; class_code "="; tss_id "TSS23036";
chr8	hg19_knownGene	exon	134251315	134253770	.	-	.	gene_id "XLOC_025272"; transcript_id "5_00067022"; exon_number "2"; gene_name "uc003yui.1"; oId "uc003yui.1"; nearest_ref "uc003yui.1"; class_code "="; tss_id "TSS23036";
chr8	Cufflinks	exon	134418792	134418997	.	-	.	gene_id "XLOC_025273"; transcript_id "5_00069703"; exon_number "1"; oId "upf1_r4.36927.1"; class_code "u";
chr8	Cufflinks	exon	134467091	134472180	.	-	.	gene_id "XLOC_025274"; transcript_id "5_00068121"; exon_number "1"; gene_name "uc003yum.2"; oId "SC4.30966.3"; nearest_ref "uc003yum.2"; class_code "j"; tss_id "TSS23037";
chr8	Cufflinks	exon	134474118	134474237	.	-	.	gene_id "XLOC_025274"; transcript_id "5_00068121"; exon_number "2"; gene_name "uc003yum.2"; oId "SC4.30966.3"; nearest_ref "uc003yum.2"; class_code "j"; tss_id "TSS23037";
chr8	Cufflinks	exon	134475657	134475702	.	-	.	gene_id "XLOC_025274"; transcript_id "5_00068121"; exon_number "3"; gene_name "uc003yum.2"; oId "SC4.30966.3"; nearest_ref "uc003yum.2"; class_code "j"; tss_id "TSS23037";
chr8	Cufflinks	exon	134477021	134477200	.	-	.	gene_id "XLOC_025274"; transcript_id "5_00068121"; exon_number "4"; gene_name "uc003yum.2"; oId "SC4.30966.3"; nearest_ref "uc003yum.2"; class_code "j"; tss_id "TSS23037";
chr8	Cufflinks	exon	134478137	134478333	.	-	.	gene_id "XLOC_025274"; transcript_id "5_00068121"; exon_number "5"; gene_name "uc003yum.2"; oId "SC4.30966.3"; nearest_ref "uc003yum.2"; class_code "j"; tss_id "TSS23037";
chr8	Cufflinks	exon	134487962	134488317	.	-	.	gene_id "XLOC_025274"; transcript_id "5_00068121"; exon_number "6"; gene_name "uc003yum.2"; oId "SC4.30966.3"; nearest_ref "uc003yum.2"; class_code "j"; tss_id "TSS23037";
chr8	Cufflinks	exon	134488521	134488843	.	-	.	gene_id "XLOC_025274"; transcript_id "5_00068121"; exon_number "7"; gene_name "uc003yum.2"; oId "SC4.30966.3"; nearest_ref "uc003yum.2"; class_code "j"; tss_id "TSS23037";
chr8	Cufflinks	exon	134511378	134511432	.	-	.	gene_id "XLOC_025274"; transcript_id "5_00068121"; exon_number "8"; gene_name "uc003yum.2"; oId "SC4.30966.3"; nearest_ref "uc003yum.2"; class_code "j"; tss_id "TSS23037";
chr8	Cufflinks	exon	134519442	134519506	.	-	.	gene_id "XLOC_025274"; transcript_id "5_00068121"; exon_number "9"; gene_name "uc003yum.2"; oId "SC4.30966.3"; nearest_ref "uc003yum.2"; class_code "j"; tss_id "TSS23037";
chr8	hg19_knownGene	exon	134467091	134472180	.	-	.	gene_id "XLOC_025274"; transcript_id "5_00067025"; exon_number "1"; gene_name "uc003yum.2"; oId "uc003yum.2"; nearest_ref "uc003yum.2"; class_code "="; tss_id "TSS23039"; p_id "P22675";
chr8	hg19_knownGene	exon	134474118	134474237	.	-	.	gene_id "XLOC_025274"; transcript_id "5_00067025"; exon_number "2"; gene_name "uc003yum.2"; oId "uc003yum.2"; nearest_ref "uc003yum.2"; class_code "="; tss_id "TSS23039"; p_id "P22675";
chr8	hg19_knownGene	exon	134475657	134475702	.	-	.	gene_id "XLOC_025274"; transcript_id "5_00067025"; exon_number "3"; gene_name "uc003yum.2"; oId "uc003yum.2"; nearest_ref "uc003yum.2"; class_code "="; tss_id "TSS23039"; p_id "P22675";
chr8	hg19_knownGene	exon	134477021	134477200	.	-	.	gene_id "XLOC_025274"; transcript_id "5_00067025"; exon_number "4"; gene_name "uc003yum.2"; oId "uc003yum.2"; nearest_ref "uc003yum.2"; class_code "="; tss_id "TSS23039"; p_id "P22675";
chr8	hg19_knownGene	exon	134478137	134478333	.	-	.	gene_id "XLOC_025274"; transcript_id "5_00067025"; exon_number "5"; gene_name "uc003yum.2"; oId "uc003yum.2"; nearest_ref "uc003yum.2"; class_code "="; tss_id "TSS23039"; p_id "P22675";
chr8	hg19_knownGene	exon	134487962	134488843	.	-	.	gene_id "XLOC_025274"; transcript_id "5_00067025"; exon_number "6"; gene_name "uc003yum.2"; oId "uc003yum.2"; nearest_ref "uc003yum.2"; class_code "="; tss_id "TSS23039"; p_id "P22675";
chr8	hg19_knownGene	exon	134511378	134511432	.	-	.	gene_id "XLOC_025274"; transcript_id "5_00067025"; exon_number "7"; gene_name "uc003yum.2"; oId "uc003yum.2"; nearest_ref "uc003yum.2"; class_code "="; tss_id "TSS23039"; p_id "P22675";
chr8	hg19_knownGene	exon	134558017	134558169	.	-	.	gene_id "XLOC_025274"; transcript_id "5_00067025"; exon_number "8"; gene_name "uc003yum.2"; oId "uc003yum.2"; nearest_ref "uc003yum.2"; class_code "="; tss_id "TSS23039"; p_id "P22675";
chr8	hg19_knownGene	exon	134583936	134584183	.	-	.	gene_id "XLOC_025274"; transcript_id "5_00067025"; exon_number "9"; gene_name "uc003yum.2"; oId "uc003yum.2"; nearest_ref "uc003yum.2"; class_code "="; tss_id "TSS23039"; p_id "P22675";
chr8	hg19_knownGene	exon	134467091	134472180	.	-	.	gene_id "XLOC_025274"; transcript_id "5_00067024"; exon_number "1"; gene_name "uc003yuk.2"; oId "uc003yuk.2"; nearest_ref "uc003yuk.2"; class_code "="; tss_id "TSS23039"; p_id "P22675";
chr8	hg19_knownGene	exon	134474118	134474237	.	-	.	gene_id "XLOC_025274"; transcript_id "5_00067024"; exon_number "2"; gene_name "uc003yuk.2"; oId "uc003yuk.2"; nearest_ref "uc003yuk.2"; class_code "="; tss_id "TSS23039"; p_id "P22675";
chr8	hg19_knownGene	exon	134475657	134475702	.	-	.	gene_id "XLOC_025274"; transcript_id "5_00067024"; exon_number "3"; gene_name "uc003yuk.2"; oId "uc003yuk.2"; nearest_ref "uc003yuk.2"; class_code "="; tss_id "TSS23039"; p_id "P22675";
chr8	hg19_knownGene	exon	134477021	134477200	.	-	.	gene_id "XLOC_025274"; transcript_id "5_00067024"; exon_number "4"; gene_name "uc003yuk.2"; oId "uc003yuk.2"; nearest_ref "uc003yuk.2"; class_code "="; tss_id "TSS23039"; p_id "P22675";
chr8	hg19_knownGene	exon	134478137	134478333	.	-	.	gene_id "XLOC_025274"; transcript_id "5_00067024"; exon_number "5"; gene_name "uc003yuk.2"; oId "uc003yuk.2"; nearest_ref "uc003yuk.2"; class_code "="; tss_id "TSS23039"; p_id "P22675";
chr8	hg19_knownGene	exon	134487962	134488317	.	-	.	gene_id "XLOC_025274"; transcript_id "5_00067024"; exon_number "6"; gene_name "uc003yuk.2"; oId "uc003yuk.2"; nearest_ref "uc003yuk.2"; class_code "="; tss_id "TSS23039"; p_id "P22675";
chr8	hg19_knownGene	exon	134488521	134488843	.	-	.	gene_id "XLOC_025274"; transcript_id "5_00067024"; exon_number "7"; gene_name "uc003yuk.2"; oId "uc003yuk.2"; nearest_ref "uc003yuk.2"; class_code "="; tss_id "TSS23039"; p_id "P22675";
chr8	hg19_knownGene	exon	134511378	134511432	.	-	.	gene_id "XLOC_025274"; transcript_id "5_00067024"; exon_number "8"; gene_name "uc003yuk.2"; oId "uc003yuk.2"; nearest_ref "uc003yuk.2"; class_code "="; tss_id "TSS23039"; p_id "P22675";
chr8	hg19_knownGene	exon	134558017	134558169	.	-	.	gene_id "XLOC_025274"; transcript_id "5_00067024"; exon_number "9"; gene_name "uc003yuk.2"; oId "uc003yuk.2"; nearest_ref "uc003yuk.2"; class_code "="; tss_id "TSS23039"; p_id "P22675";
chr8	hg19_knownGene	exon	134583936	134584183	.	-	.	gene_id "XLOC_025274"; transcript_id "5_00067024"; exon_number "10"; gene_name "uc003yuk.2"; oId "uc003yuk.2"; nearest_ref "uc003yuk.2"; class_code "="; tss_id "TSS23039"; p_id "P22675";
chr8	Cufflinks	exon	134491691	134491894	.	-	.	gene_id "XLOC_025275"; transcript_id "5_00068122"; exon_number "1"; gene_name "uc003yum.2"; oId "SC4.30967.1"; nearest_ref "uc003yum.2"; class_code "i";
chr8	Cufflinks	exon	135490030	135490964	.	-	.	gene_id "XLOC_025276"; transcript_id "5_00068646"; exon_number "1"; gene_name "uc003yur.2"; oId "upf3.20930.2"; nearest_ref "uc003yur.2"; class_code "j"; tss_id "TSS23041";
chr8	Cufflinks	exon	135521862	135521992	.	-	.	gene_id "XLOC_025276"; transcript_id "5_00068646"; exon_number "2"; gene_name "uc003yur.2"; oId "upf3.20930.2"; nearest_ref "uc003yur.2"; class_code "j"; tss_id "TSS23041";
chr8	Cufflinks	exon	135524718	135524844	.	-	.	gene_id "XLOC_025276"; transcript_id "5_00068646"; exon_number "3"; gene_name "uc003yur.2"; oId "upf3.20930.2"; nearest_ref "uc003yur.2"; class_code "j"; tss_id "TSS23041";
chr8	Cufflinks	exon	135533126	135533244	.	-	.	gene_id "XLOC_025276"; transcript_id "5_00068646"; exon_number "4"; gene_name "uc003yur.2"; oId "upf3.20930.2"; nearest_ref "uc003yur.2"; class_code "j"; tss_id "TSS23041";
chr8	Cufflinks	exon	135545077	135545215	.	-	.	gene_id "XLOC_025276"; transcript_id "5_00068646"; exon_number "5"; gene_name "uc003yur.2"; oId "upf3.20930.2"; nearest_ref "uc003yur.2"; class_code "j"; tss_id "TSS23041";
chr8	Cufflinks	exon	135577230	135577395	.	-	.	gene_id "XLOC_025276"; transcript_id "5_00068646"; exon_number "6"; gene_name "uc003yur.2"; oId "upf3.20930.2"; nearest_ref "uc003yur.2"; class_code "j"; tss_id "TSS23041";
chr8	Cufflinks	exon	135577576	135577664	.	-	.	gene_id "XLOC_025276"; transcript_id "5_00068646"; exon_number "7"; gene_name "uc003yur.2"; oId "upf3.20930.2"; nearest_ref "uc003yur.2"; class_code "j"; tss_id "TSS23041";
chr8	Cufflinks	exon	135596075	135596248	.	-	.	gene_id "XLOC_025276"; transcript_id "5_00068646"; exon_number "8"; gene_name "uc003yur.2"; oId "upf3.20930.2"; nearest_ref "uc003yur.2"; class_code "j"; tss_id "TSS23041";
chr8	Cufflinks	exon	135600489	135600638	.	-	.	gene_id "XLOC_025276"; transcript_id "5_00068646"; exon_number "9"; gene_name "uc003yur.2"; oId "upf3.20930.2"; nearest_ref "uc003yur.2"; class_code "j"; tss_id "TSS23041";
chr8	Cufflinks	exon	135602511	135602598	.	-	.	gene_id "XLOC_025276"; transcript_id "5_00068646"; exon_number "10"; gene_name "uc003yur.2"; oId "upf3.20930.2"; nearest_ref "uc003yur.2"; class_code "j"; tss_id "TSS23041";
chr8	Cufflinks	exon	135612679	135612911	.	-	.	gene_id "XLOC_025276"; transcript_id "5_00068646"; exon_number "11"; gene_name "uc003yur.2"; oId "upf3.20930.2"; nearest_ref "uc003yur.2"; class_code "j"; tss_id "TSS23041";
chr8	Cufflinks	exon	135613720	135615176	.	-	.	gene_id "XLOC_025276"; transcript_id "5_00068646"; exon_number "12"; gene_name "uc003yur.2"; oId "upf3.20930.2"; nearest_ref "uc003yur.2"; class_code "j"; tss_id "TSS23041";
chr8	Cufflinks	exon	135620972	135621122	.	-	.	gene_id "XLOC_025276"; transcript_id "5_00068646"; exon_number "13"; gene_name "uc003yur.2"; oId "upf3.20930.2"; nearest_ref "uc003yur.2"; class_code "j"; tss_id "TSS23041";
chr8	Cufflinks	exon	135622713	135622898	.	-	.	gene_id "XLOC_025276"; transcript_id "5_00068646"; exon_number "14"; gene_name "uc003yur.2"; oId "upf3.20930.2"; nearest_ref "uc003yur.2"; class_code "j"; tss_id "TSS23041";
chr8	Cufflinks	exon	135649704	135649955	.	-	.	gene_id "XLOC_025276"; transcript_id "5_00068646"; exon_number "15"; gene_name "uc003yur.2"; oId "upf3.20930.2"; nearest_ref "uc003yur.2"; class_code "j"; tss_id "TSS23041";
chr8	Cufflinks	exon	135669804	135669980	.	-	.	gene_id "XLOC_025276"; transcript_id "5_00068646"; exon_number "16"; gene_name "uc003yur.2"; oId "upf3.20930.2"; nearest_ref "uc003yur.2"; class_code "j"; tss_id "TSS23041";
chr8	Cufflinks	exon	135686973	135687131	.	-	.	gene_id "XLOC_025276"; transcript_id "5_00068646"; exon_number "17"; gene_name "uc003yur.2"; oId "upf3.20930.2"; nearest_ref "uc003yur.2"; class_code "j"; tss_id "TSS23041";
chr8	Cufflinks	exon	135708674	135708794	.	-	.	gene_id "XLOC_025276"; transcript_id "5_00068646"; exon_number "18"; gene_name "uc003yur.2"; oId "upf3.20930.2"; nearest_ref "uc003yur.2"; class_code "j"; tss_id "TSS23041";
chr8	hg19_knownGene	exon	135490033	135490964	.	-	.	gene_id "XLOC_025276"; transcript_id "5_00067026"; exon_number "1"; gene_name "uc011ljj.1"; oId "uc011ljj.1"; nearest_ref "uc011ljj.1"; class_code "="; tss_id "TSS23043"; p_id "P22681";
chr8	hg19_knownGene	exon	135521862	135521992	.	-	.	gene_id "XLOC_025276"; transcript_id "5_00067026"; exon_number "2"; gene_name "uc011ljj.1"; oId "uc011ljj.1"; nearest_ref "uc011ljj.1"; class_code "="; tss_id "TSS23043"; p_id "P22681";
chr8	hg19_knownGene	exon	135524718	135524844	.	-	.	gene_id "XLOC_025276"; transcript_id "5_00067026"; exon_number "3"; gene_name "uc011ljj.1"; oId "uc011ljj.1"; nearest_ref "uc011ljj.1"; class_code "="; tss_id "TSS23043"; p_id "P22681";
chr8	hg19_knownGene	exon	135533126	135533244	.	-	.	gene_id "XLOC_025276"; transcript_id "5_00067026"; exon_number "4"; gene_name "uc011ljj.1"; oId "uc011ljj.1"; nearest_ref "uc011ljj.1"; class_code "="; tss_id "TSS23043"; p_id "P22681";
chr8	hg19_knownGene	exon	135545077	135545215	.	-	.	gene_id "XLOC_025276"; transcript_id "5_00067026"; exon_number "5"; gene_name "uc011ljj.1"; oId "uc011ljj.1"; nearest_ref "uc011ljj.1"; class_code "="; tss_id "TSS23043"; p_id "P22681";
chr8	hg19_knownGene	exon	135577576	135577914	.	-	.	gene_id "XLOC_025276"; transcript_id "5_00067026"; exon_number "6"; gene_name "uc011ljj.1"; oId "uc011ljj.1"; nearest_ref "uc011ljj.1"; class_code "="; tss_id "TSS23043"; p_id "P22681";
chr8	hg19_knownGene	exon	135490033	135490964	.	-	.	gene_id "XLOC_025276"; transcript_id "5_00067029"; exon_number "1"; gene_name "uc010meh.2"; oId "uc010meh.2"; nearest_ref "uc010meh.2"; class_code "="; tss_id "TSS23041"; p_id "P22679";
chr8	hg19_knownGene	exon	135533126	135533244	.	-	.	gene_id "XLOC_025276"; transcript_id "5_00067029"; exon_number "2"; gene_name "uc010meh.2"; oId "uc010meh.2"; nearest_ref "uc010meh.2"; class_code "="; tss_id "TSS23041"; p_id "P22679";
chr8	hg19_knownGene	exon	135545077	135545215	.	-	.	gene_id "XLOC_025276"; transcript_id "5_00067029"; exon_number "3"; gene_name "uc010meh.2"; oId "uc010meh.2"; nearest_ref "uc010meh.2"; class_code "="; tss_id "TSS23041"; p_id "P22679";
chr8	hg19_knownGene	exon	135577576	135577664	.	-	.	gene_id "XLOC_025276"; transcript_id "5_00067029"; exon_number "4"; gene_name "uc010meh.2"; oId "uc010meh.2"; nearest_ref "uc010meh.2"; class_code "="; tss_id "TSS23041"; p_id "P22679";
chr8	hg19_knownGene	exon	135596075	135596248	.	-	.	gene_id "XLOC_025276"; transcript_id "5_00067029"; exon_number "5"; gene_name "uc010meh.2"; oId "uc010meh.2"; nearest_ref "uc010meh.2"; class_code "="; tss_id "TSS23041"; p_id "P22679";
chr8	hg19_knownGene	exon	135600489	135600638	.	-	.	gene_id "XLOC_025276"; transcript_id "5_00067029"; exon_number "6"; gene_name "uc010meh.2"; oId "uc010meh.2"; nearest_ref "uc010meh.2"; class_code "="; tss_id "TSS23041"; p_id "P22679";
chr8	hg19_knownGene	exon	135602511	135602598	.	-	.	gene_id "XLOC_025276"; transcript_id "5_00067029"; exon_number "7"; gene_name "uc010meh.2"; oId "uc010meh.2"; nearest_ref "uc010meh.2"; class_code "="; tss_id "TSS23041"; p_id "P22679";
chr8	hg19_knownGene	exon	135612679	135612911	.	-	.	gene_id "XLOC_025276"; transcript_id "5_00067029"; exon_number "8"; gene_name "uc010meh.2"; oId "uc010meh.2"; nearest_ref "uc010meh.2"; class_code "="; tss_id "TSS23041"; p_id "P22679";
chr8	hg19_knownGene	exon	135613720	135615176	.	-	.	gene_id "XLOC_025276"; transcript_id "5_00067029"; exon_number "9"; gene_name "uc010meh.2"; oId "uc010meh.2"; nearest_ref "uc010meh.2"; class_code "="; tss_id "TSS23041"; p_id "P22679";
chr8	hg19_knownGene	exon	135620972	135621122	.	-	.	gene_id "XLOC_025276"; transcript_id "5_00067029"; exon_number "10"; gene_name "uc010meh.2"; oId "uc010meh.2"; nearest_ref "uc010meh.2"; class_code "="; tss_id "TSS23041"; p_id "P22679";
chr8	hg19_knownGene	exon	135622713	135622898	.	-	.	gene_id "XLOC_025276"; transcript_id "5_00067029"; exon_number "11"; gene_name "uc010meh.2"; oId "uc010meh.2"; nearest_ref "uc010meh.2"; class_code "="; tss_id "TSS23041"; p_id "P22679";
chr8	hg19_knownGene	exon	135649704	135649955	.	-	.	gene_id "XLOC_025276"; transcript_id "5_00067029"; exon_number "12"; gene_name "uc010meh.2"; oId "uc010meh.2"; nearest_ref "uc010meh.2"; class_code "="; tss_id "TSS23041"; p_id "P22679";
chr8	hg19_knownGene	exon	135669804	135669980	.	-	.	gene_id "XLOC_025276"; transcript_id "5_00067029"; exon_number "13"; gene_name "uc010meh.2"; oId "uc010meh.2"; nearest_ref "uc010meh.2"; class_code "="; tss_id "TSS23041"; p_id "P22679";
chr8	hg19_knownGene	exon	135708674	135708794	.	-	.	gene_id "XLOC_025276"; transcript_id "5_00067029"; exon_number "14"; gene_name "uc010meh.2"; oId "uc010meh.2"; nearest_ref "uc010meh.2"; class_code "="; tss_id "TSS23041"; p_id "P22679";
chr8	hg19_knownGene	exon	135490033	135490964	.	-	.	gene_id "XLOC_025276"; transcript_id "5_00067028"; exon_number "1"; gene_name "uc003yuo.2"; oId "uc003yuo.2"; nearest_ref "uc003yuo.2"; class_code "="; tss_id "TSS23041"; p_id "P22676";
chr8	hg19_knownGene	exon	135521862	135521992	.	-	.	gene_id "XLOC_025276"; transcript_id "5_00067028"; exon_number "2"; gene_name "uc003yuo.2"; oId "uc003yuo.2"; nearest_ref "uc003yuo.2"; class_code "="; tss_id "TSS23041"; p_id "P22676";
chr8	hg19_knownGene	exon	135524718	135524844	.	-	.	gene_id "XLOC_025276"; transcript_id "5_00067028"; exon_number "3"; gene_name "uc003yuo.2"; oId "uc003yuo.2"; nearest_ref "uc003yuo.2"; class_code "="; tss_id "TSS23041"; p_id "P22676";
chr8	hg19_knownGene	exon	135533126	135533244	.	-	.	gene_id "XLOC_025276"; transcript_id "5_00067028"; exon_number "4"; gene_name "uc003yuo.2"; oId "uc003yuo.2"; nearest_ref "uc003yuo.2"; class_code "="; tss_id "TSS23041"; p_id "P22676";
chr8	hg19_knownGene	exon	135545077	135545215	.	-	.	gene_id "XLOC_025276"; transcript_id "5_00067028"; exon_number "5"; gene_name "uc003yuo.2"; oId "uc003yuo.2"; nearest_ref "uc003yuo.2"; class_code "="; tss_id "TSS23041"; p_id "P22676";
chr8	hg19_knownGene	exon	135577576	135577664	.	-	.	gene_id "XLOC_025276"; transcript_id "5_00067028"; exon_number "6"; gene_name "uc003yuo.2"; oId "uc003yuo.2"; nearest_ref "uc003yuo.2"; class_code "="; tss_id "TSS23041"; p_id "P22676";
chr8	hg19_knownGene	exon	135596075	135596248	.	-	.	gene_id "XLOC_025276"; transcript_id "5_00067028"; exon_number "7"; gene_name "uc003yuo.2"; oId "uc003yuo.2"; nearest_ref "uc003yuo.2"; class_code "="; tss_id "TSS23041"; p_id "P22676";
chr8	hg19_knownGene	exon	135600489	135600638	.	-	.	gene_id "XLOC_025276"; transcript_id "5_00067028"; exon_number "8"; gene_name "uc003yuo.2"; oId "uc003yuo.2"; nearest_ref "uc003yuo.2"; class_code "="; tss_id "TSS23041"; p_id "P22676";
chr8	hg19_knownGene	exon	135602511	135602598	.	-	.	gene_id "XLOC_025276"; transcript_id "5_00067028"; exon_number "9"; gene_name "uc003yuo.2"; oId "uc003yuo.2"; nearest_ref "uc003yuo.2"; class_code "="; tss_id "TSS23041"; p_id "P22676";
chr8	hg19_knownGene	exon	135612679	135612911	.	-	.	gene_id "XLOC_025276"; transcript_id "5_00067028"; exon_number "10"; gene_name "uc003yuo.2"; oId "uc003yuo.2"; nearest_ref "uc003yuo.2"; class_code "="; tss_id "TSS23041"; p_id "P22676";
chr8	hg19_knownGene	exon	135613720	135615176	.	-	.	gene_id "XLOC_025276"; transcript_id "5_00067028"; exon_number "11"; gene_name "uc003yuo.2"; oId "uc003yuo.2"; nearest_ref "uc003yuo.2"; class_code "="; tss_id "TSS23041"; p_id "P22676";
chr8	hg19_knownGene	exon	135620972	135621122	.	-	.	gene_id "XLOC_025276"; transcript_id "5_00067028"; exon_number "12"; gene_name "uc003yuo.2"; oId "uc003yuo.2"; nearest_ref "uc003yuo.2"; class_code "="; tss_id "TSS23041"; p_id "P22676";
chr8	hg19_knownGene	exon	135622713	135622898	.	-	.	gene_id "XLOC_025276"; transcript_id "5_00067028"; exon_number "13"; gene_name "uc003yuo.2"; oId "uc003yuo.2"; nearest_ref "uc003yuo.2"; class_code "="; tss_id "TSS23041"; p_id "P22676";
chr8	hg19_knownGene	exon	135649704	135649955	.	-	.	gene_id "XLOC_025276"; transcript_id "5_00067028"; exon_number "14"; gene_name "uc003yuo.2"; oId "uc003yuo.2"; nearest_ref "uc003yuo.2"; class_code "="; tss_id "TSS23041"; p_id "P22676";
chr8	hg19_knownGene	exon	135669804	135669980	.	-	.	gene_id "XLOC_025276"; transcript_id "5_00067028"; exon_number "15"; gene_name "uc003yuo.2"; oId "uc003yuo.2"; nearest_ref "uc003yuo.2"; class_code "="; tss_id "TSS23041"; p_id "P22676";
chr8	hg19_knownGene	exon	135708674	135708794	.	-	.	gene_id "XLOC_025276"; transcript_id "5_00067028"; exon_number "16"; gene_name "uc003yuo.2"; oId "uc003yuo.2"; nearest_ref "uc003yuo.2"; class_code "="; tss_id "TSS23041"; p_id "P22676";
chr8	hg19_knownGene	exon	135490033	135490964	.	-	.	gene_id "XLOC_025276"; transcript_id "5_00067027"; exon_number "1"; gene_name "uc003yun.2"; oId "uc003yun.2"; nearest_ref "uc003yun.2"; class_code "="; tss_id "TSS23041"; p_id "P22676";
chr8	hg19_knownGene	exon	135521862	135521992	.	-	.	gene_id "XLOC_025276"; transcript_id "5_00067027"; exon_number "2"; gene_name "uc003yun.2"; oId "uc003yun.2"; nearest_ref "uc003yun.2"; class_code "="; tss_id "TSS23041"; p_id "P22676";
chr8	hg19_knownGene	exon	135524718	135524844	.	-	.	gene_id "XLOC_025276"; transcript_id "5_00067027"; exon_number "3"; gene_name "uc003yun.2"; oId "uc003yun.2"; nearest_ref "uc003yun.2"; class_code "="; tss_id "TSS23041"; p_id "P22676";
chr8	hg19_knownGene	exon	135533126	135533244	.	-	.	gene_id "XLOC_025276"; transcript_id "5_00067027"; exon_number "4"; gene_name "uc003yun.2"; oId "uc003yun.2"; nearest_ref "uc003yun.2"; class_code "="; tss_id "TSS23041"; p_id "P22676";
chr8	hg19_knownGene	exon	135545077	135545215	.	-	.	gene_id "XLOC_025276"; transcript_id "5_00067027"; exon_number "5"; gene_name "uc003yun.2"; oId "uc003yun.2"; nearest_ref "uc003yun.2"; class_code "="; tss_id "TSS23041"; p_id "P22676";
chr8	hg19_knownGene	exon	135577576	135577664	.	-	.	gene_id "XLOC_025276"; transcript_id "5_00067027"; exon_number "6"; gene_name "uc003yun.2"; oId "uc003yun.2"; nearest_ref "uc003yun.2"; class_code "="; tss_id "TSS23041"; p_id "P22676";
chr8	hg19_knownGene	exon	135596075	135596248	.	-	.	gene_id "XLOC_025276"; transcript_id "5_00067027"; exon_number "7"; gene_name "uc003yun.2"; oId "uc003yun.2"; nearest_ref "uc003yun.2"; class_code "="; tss_id "TSS23041"; p_id "P22676";
chr8	hg19_knownGene	exon	135600489	135600638	.	-	.	gene_id "XLOC_025276"; transcript_id "5_00067027"; exon_number "8"; gene_name "uc003yun.2"; oId "uc003yun.2"; nearest_ref "uc003yun.2"; class_code "="; tss_id "TSS23041"; p_id "P22676";
chr8	hg19_knownGene	exon	135602511	135602598	.	-	.	gene_id "XLOC_025276"; transcript_id "5_00067027"; exon_number "9"; gene_name "uc003yun.2"; oId "uc003yun.2"; nearest_ref "uc003yun.2"; class_code "="; tss_id "TSS23041"; p_id "P22676";
chr8	hg19_knownGene	exon	135612679	135612911	.	-	.	gene_id "XLOC_025276"; transcript_id "5_00067027"; exon_number "10"; gene_name "uc003yun.2"; oId "uc003yun.2"; nearest_ref "uc003yun.2"; class_code "="; tss_id "TSS23041"; p_id "P22676";
chr8	hg19_knownGene	exon	135613720	135615176	.	-	.	gene_id "XLOC_025276"; transcript_id "5_00067027"; exon_number "11"; gene_name "uc003yun.2"; oId "uc003yun.2"; nearest_ref "uc003yun.2"; class_code "="; tss_id "TSS23041"; p_id "P22676";
chr8	hg19_knownGene	exon	135620972	135621122	.	-	.	gene_id "XLOC_025276"; transcript_id "5_00067027"; exon_number "12"; gene_name "uc003yun.2"; oId "uc003yun.2"; nearest_ref "uc003yun.2"; class_code "="; tss_id "TSS23041"; p_id "P22676";
chr8	hg19_knownGene	exon	135622713	135622898	.	-	.	gene_id "XLOC_025276"; transcript_id "5_00067027"; exon_number "13"; gene_name "uc003yun.2"; oId "uc003yun.2"; nearest_ref "uc003yun.2"; class_code "="; tss_id "TSS23041"; p_id "P22676";
chr8	hg19_knownGene	exon	135649704	135649955	.	-	.	gene_id "XLOC_025276"; transcript_id "5_00067027"; exon_number "14"; gene_name "uc003yun.2"; oId "uc003yun.2"; nearest_ref "uc003yun.2"; class_code "="; tss_id "TSS23041"; p_id "P22676";
chr8	hg19_knownGene	exon	135669804	135669980	.	-	.	gene_id "XLOC_025276"; transcript_id "5_00067027"; exon_number "15"; gene_name "uc003yun.2"; oId "uc003yun.2"; nearest_ref "uc003yun.2"; class_code "="; tss_id "TSS23041"; p_id "P22676";
chr8	hg19_knownGene	exon	135686973	135687131	.	-	.	gene_id "XLOC_025276"; transcript_id "5_00067027"; exon_number "16"; gene_name "uc003yun.2"; oId "uc003yun.2"; nearest_ref "uc003yun.2"; class_code "="; tss_id "TSS23041"; p_id "P22676";
chr8	hg19_knownGene	exon	135708674	135708794	.	-	.	gene_id "XLOC_025276"; transcript_id "5_00067027"; exon_number "17"; gene_name "uc003yun.2"; oId "uc003yun.2"; nearest_ref "uc003yun.2"; class_code "="; tss_id "TSS23041"; p_id "P22676";
chr8	hg19_knownGene	exon	135490033	135490964	.	-	.	gene_id "XLOC_025276"; transcript_id "5_00067031"; exon_number "1"; gene_name "uc003yuq.2"; oId "uc003yuq.2"; nearest_ref "uc003yuq.2"; class_code "="; tss_id "TSS23040"; p_id "P22676";
chr8	hg19_knownGene	exon	135521862	135521992	.	-	.	gene_id "XLOC_025276"; transcript_id "5_00067031"; exon_number "2"; gene_name "uc003yuq.2"; oId "uc003yuq.2"; nearest_ref "uc003yuq.2"; class_code "="; tss_id "TSS23040"; p_id "P22676";
chr8	hg19_knownGene	exon	135524718	135524844	.	-	.	gene_id "XLOC_025276"; transcript_id "5_00067031"; exon_number "3"; gene_name "uc003yuq.2"; oId "uc003yuq.2"; nearest_ref "uc003yuq.2"; class_code "="; tss_id "TSS23040"; p_id "P22676";
chr8	hg19_knownGene	exon	135533126	135533244	.	-	.	gene_id "XLOC_025276"; transcript_id "5_00067031"; exon_number "4"; gene_name "uc003yuq.2"; oId "uc003yuq.2"; nearest_ref "uc003yuq.2"; class_code "="; tss_id "TSS23040"; p_id "P22676";
chr8	hg19_knownGene	exon	135545077	135545215	.	-	.	gene_id "XLOC_025276"; transcript_id "5_00067031"; exon_number "5"; gene_name "uc003yuq.2"; oId "uc003yuq.2"; nearest_ref "uc003yuq.2"; class_code "="; tss_id "TSS23040"; p_id "P22676";
chr8	hg19_knownGene	exon	135577576	135577664	.	-	.	gene_id "XLOC_025276"; transcript_id "5_00067031"; exon_number "6"; gene_name "uc003yuq.2"; oId "uc003yuq.2"; nearest_ref "uc003yuq.2"; class_code "="; tss_id "TSS23040"; p_id "P22676";
chr8	hg19_knownGene	exon	135596075	135596248	.	-	.	gene_id "XLOC_025276"; transcript_id "5_00067031"; exon_number "7"; gene_name "uc003yuq.2"; oId "uc003yuq.2"; nearest_ref "uc003yuq.2"; class_code "="; tss_id "TSS23040"; p_id "P22676";
chr8	hg19_knownGene	exon	135600489	135600638	.	-	.	gene_id "XLOC_025276"; transcript_id "5_00067031"; exon_number "8"; gene_name "uc003yuq.2"; oId "uc003yuq.2"; nearest_ref "uc003yuq.2"; class_code "="; tss_id "TSS23040"; p_id "P22676";
chr8	hg19_knownGene	exon	135602511	135602598	.	-	.	gene_id "XLOC_025276"; transcript_id "5_00067031"; exon_number "9"; gene_name "uc003yuq.2"; oId "uc003yuq.2"; nearest_ref "uc003yuq.2"; class_code "="; tss_id "TSS23040"; p_id "P22676";
chr8	hg19_knownGene	exon	135612679	135612911	.	-	.	gene_id "XLOC_025276"; transcript_id "5_00067031"; exon_number "10"; gene_name "uc003yuq.2"; oId "uc003yuq.2"; nearest_ref "uc003yuq.2"; class_code "="; tss_id "TSS23040"; p_id "P22676";
chr8	hg19_knownGene	exon	135613720	135615176	.	-	.	gene_id "XLOC_025276"; transcript_id "5_00067031"; exon_number "11"; gene_name "uc003yuq.2"; oId "uc003yuq.2"; nearest_ref "uc003yuq.2"; class_code "="; tss_id "TSS23040"; p_id "P22676";
chr8	hg19_knownGene	exon	135620972	135621122	.	-	.	gene_id "XLOC_025276"; transcript_id "5_00067031"; exon_number "12"; gene_name "uc003yuq.2"; oId "uc003yuq.2"; nearest_ref "uc003yuq.2"; class_code "="; tss_id "TSS23040"; p_id "P22676";
chr8	hg19_knownGene	exon	135622713	135622898	.	-	.	gene_id "XLOC_025276"; transcript_id "5_00067031"; exon_number "13"; gene_name "uc003yuq.2"; oId "uc003yuq.2"; nearest_ref "uc003yuq.2"; class_code "="; tss_id "TSS23040"; p_id "P22676";
chr8	hg19_knownGene	exon	135649704	135649955	.	-	.	gene_id "XLOC_025276"; transcript_id "5_00067031"; exon_number "14"; gene_name "uc003yuq.2"; oId "uc003yuq.2"; nearest_ref "uc003yuq.2"; class_code "="; tss_id "TSS23040"; p_id "P22676";
chr8	hg19_knownGene	exon	135669804	135669980	.	-	.	gene_id "XLOC_025276"; transcript_id "5_00067031"; exon_number "15"; gene_name "uc003yuq.2"; oId "uc003yuq.2"; nearest_ref "uc003yuq.2"; class_code "="; tss_id "TSS23040"; p_id "P22676";
chr8	hg19_knownGene	exon	135686973	135687131	.	-	.	gene_id "XLOC_025276"; transcript_id "5_00067031"; exon_number "16"; gene_name "uc003yuq.2"; oId "uc003yuq.2"; nearest_ref "uc003yuq.2"; class_code "="; tss_id "TSS23040"; p_id "P22676";
chr8	hg19_knownGene	exon	135725088	135725281	.	-	.	gene_id "XLOC_025276"; transcript_id "5_00067031"; exon_number "17"; gene_name "uc003yuq.2"; oId "uc003yuq.2"; nearest_ref "uc003yuq.2"; class_code "="; tss_id "TSS23040"; p_id "P22676";
chr8	hg19_knownGene	exon	135490033	135490964	.	-	.	gene_id "XLOC_025276"; transcript_id "5_00067033"; exon_number "1"; gene_name "uc010mej.2"; oId "uc010mej.2"; nearest_ref "uc010mej.2"; class_code "="; tss_id "TSS23040"; p_id "P22680";
chr8	hg19_knownGene	exon	135521862	135521992	.	-	.	gene_id "XLOC_025276"; transcript_id "5_00067033"; exon_number "2"; gene_name "uc010mej.2"; oId "uc010mej.2"; nearest_ref "uc010mej.2"; class_code "="; tss_id "TSS23040"; p_id "P22680";
chr8	hg19_knownGene	exon	135524718	135524844	.	-	.	gene_id "XLOC_025276"; transcript_id "5_00067033"; exon_number "3"; gene_name "uc010mej.2"; oId "uc010mej.2"; nearest_ref "uc010mej.2"; class_code "="; tss_id "TSS23040"; p_id "P22680";
chr8	hg19_knownGene	exon	135533126	135533244	.	-	.	gene_id "XLOC_025276"; transcript_id "5_00067033"; exon_number "4"; gene_name "uc010mej.2"; oId "uc010mej.2"; nearest_ref "uc010mej.2"; class_code "="; tss_id "TSS23040"; p_id "P22680";
chr8	hg19_knownGene	exon	135545077	135545215	.	-	.	gene_id "XLOC_025276"; transcript_id "5_00067033"; exon_number "5"; gene_name "uc010mej.2"; oId "uc010mej.2"; nearest_ref "uc010mej.2"; class_code "="; tss_id "TSS23040"; p_id "P22680";
chr8	hg19_knownGene	exon	135577576	135577664	.	-	.	gene_id "XLOC_025276"; transcript_id "5_00067033"; exon_number "6"; gene_name "uc010mej.2"; oId "uc010mej.2"; nearest_ref "uc010mej.2"; class_code "="; tss_id "TSS23040"; p_id "P22680";
chr8	hg19_knownGene	exon	135596075	135596248	.	-	.	gene_id "XLOC_025276"; transcript_id "5_00067033"; exon_number "7"; gene_name "uc010mej.2"; oId "uc010mej.2"; nearest_ref "uc010mej.2"; class_code "="; tss_id "TSS23040"; p_id "P22680";
chr8	hg19_knownGene	exon	135600489	135600638	.	-	.	gene_id "XLOC_025276"; transcript_id "5_00067033"; exon_number "8"; gene_name "uc010mej.2"; oId "uc010mej.2"; nearest_ref "uc010mej.2"; class_code "="; tss_id "TSS23040"; p_id "P22680";
chr8	hg19_knownGene	exon	135602511	135602598	.	-	.	gene_id "XLOC_025276"; transcript_id "5_00067033"; exon_number "9"; gene_name "uc010mej.2"; oId "uc010mej.2"; nearest_ref "uc010mej.2"; class_code "="; tss_id "TSS23040"; p_id "P22680";
chr8	hg19_knownGene	exon	135612679	135612911	.	-	.	gene_id "XLOC_025276"; transcript_id "5_00067033"; exon_number "10"; gene_name "uc010mej.2"; oId "uc010mej.2"; nearest_ref "uc010mej.2"; class_code "="; tss_id "TSS23040"; p_id "P22680";
chr8	hg19_knownGene	exon	135613720	135615176	.	-	.	gene_id "XLOC_025276"; transcript_id "5_00067033"; exon_number "11"; gene_name "uc010mej.2"; oId "uc010mej.2"; nearest_ref "uc010mej.2"; class_code "="; tss_id "TSS23040"; p_id "P22680";
chr8	hg19_knownGene	exon	135620972	135621122	.	-	.	gene_id "XLOC_025276"; transcript_id "5_00067033"; exon_number "12"; gene_name "uc010mej.2"; oId "uc010mej.2"; nearest_ref "uc010mej.2"; class_code "="; tss_id "TSS23040"; p_id "P22680";
chr8	hg19_knownGene	exon	135649704	135649955	.	-	.	gene_id "XLOC_025276"; transcript_id "5_00067033"; exon_number "13"; gene_name "uc010mej.2"; oId "uc010mej.2"; nearest_ref "uc010mej.2"; class_code "="; tss_id "TSS23040"; p_id "P22680";
chr8	hg19_knownGene	exon	135669804	135669980	.	-	.	gene_id "XLOC_025276"; transcript_id "5_00067033"; exon_number "14"; gene_name "uc010mej.2"; oId "uc010mej.2"; nearest_ref "uc010mej.2"; class_code "="; tss_id "TSS23040"; p_id "P22680";
chr8	hg19_knownGene	exon	135725088	135725281	.	-	.	gene_id "XLOC_025276"; transcript_id "5_00067033"; exon_number "15"; gene_name "uc010mej.2"; oId "uc010mej.2"; nearest_ref "uc010mej.2"; class_code "="; tss_id "TSS23040"; p_id "P22680";
chr8	hg19_knownGene	exon	135490033	135490964	.	-	.	gene_id "XLOC_025276"; transcript_id "5_00067030"; exon_number "1"; gene_name "uc003yup.2"; oId "uc003yup.2"; nearest_ref "uc003yup.2"; class_code "="; tss_id "TSS23040"; p_id "P22678";
chr8	hg19_knownGene	exon	135521862	135521992	.	-	.	gene_id "XLOC_025276"; transcript_id "5_00067030"; exon_number "2"; gene_name "uc003yup.2"; oId "uc003yup.2"; nearest_ref "uc003yup.2"; class_code "="; tss_id "TSS23040"; p_id "P22678";
chr8	hg19_knownGene	exon	135524718	135524844	.	-	.	gene_id "XLOC_025276"; transcript_id "5_00067030"; exon_number "3"; gene_name "uc003yup.2"; oId "uc003yup.2"; nearest_ref "uc003yup.2"; class_code "="; tss_id "TSS23040"; p_id "P22678";
chr8	hg19_knownGene	exon	135533126	135533244	.	-	.	gene_id "XLOC_025276"; transcript_id "5_00067030"; exon_number "4"; gene_name "uc003yup.2"; oId "uc003yup.2"; nearest_ref "uc003yup.2"; class_code "="; tss_id "TSS23040"; p_id "P22678";
chr8	hg19_knownGene	exon	135545077	135545215	.	-	.	gene_id "XLOC_025276"; transcript_id "5_00067030"; exon_number "5"; gene_name "uc003yup.2"; oId "uc003yup.2"; nearest_ref "uc003yup.2"; class_code "="; tss_id "TSS23040"; p_id "P22678";
chr8	hg19_knownGene	exon	135577576	135577664	.	-	.	gene_id "XLOC_025276"; transcript_id "5_00067030"; exon_number "6"; gene_name "uc003yup.2"; oId "uc003yup.2"; nearest_ref "uc003yup.2"; class_code "="; tss_id "TSS23040"; p_id "P22678";
chr8	hg19_knownGene	exon	135596075	135596248	.	-	.	gene_id "XLOC_025276"; transcript_id "5_00067030"; exon_number "7"; gene_name "uc003yup.2"; oId "uc003yup.2"; nearest_ref "uc003yup.2"; class_code "="; tss_id "TSS23040"; p_id "P22678";
chr8	hg19_knownGene	exon	135600489	135600638	.	-	.	gene_id "XLOC_025276"; transcript_id "5_00067030"; exon_number "8"; gene_name "uc003yup.2"; oId "uc003yup.2"; nearest_ref "uc003yup.2"; class_code "="; tss_id "TSS23040"; p_id "P22678";
chr8	hg19_knownGene	exon	135602511	135602598	.	-	.	gene_id "XLOC_025276"; transcript_id "5_00067030"; exon_number "9"; gene_name "uc003yup.2"; oId "uc003yup.2"; nearest_ref "uc003yup.2"; class_code "="; tss_id "TSS23040"; p_id "P22678";
chr8	hg19_knownGene	exon	135612679	135612911	.	-	.	gene_id "XLOC_025276"; transcript_id "5_00067030"; exon_number "10"; gene_name "uc003yup.2"; oId "uc003yup.2"; nearest_ref "uc003yup.2"; class_code "="; tss_id "TSS23040"; p_id "P22678";
chr8	hg19_knownGene	exon	135613720	135615176	.	-	.	gene_id "XLOC_025276"; transcript_id "5_00067030"; exon_number "11"; gene_name "uc003yup.2"; oId "uc003yup.2"; nearest_ref "uc003yup.2"; class_code "="; tss_id "TSS23040"; p_id "P22678";
chr8	hg19_knownGene	exon	135620972	135621122	.	-	.	gene_id "XLOC_025276"; transcript_id "5_00067030"; exon_number "12"; gene_name "uc003yup.2"; oId "uc003yup.2"; nearest_ref "uc003yup.2"; class_code "="; tss_id "TSS23040"; p_id "P22678";
chr8	hg19_knownGene	exon	135622713	135622898	.	-	.	gene_id "XLOC_025276"; transcript_id "5_00067030"; exon_number "13"; gene_name "uc003yup.2"; oId "uc003yup.2"; nearest_ref "uc003yup.2"; class_code "="; tss_id "TSS23040"; p_id "P22678";
chr8	hg19_knownGene	exon	135649704	135649955	.	-	.	gene_id "XLOC_025276"; transcript_id "5_00067030"; exon_number "14"; gene_name "uc003yup.2"; oId "uc003yup.2"; nearest_ref "uc003yup.2"; class_code "="; tss_id "TSS23040"; p_id "P22678";
chr8	hg19_knownGene	exon	135669804	135669980	.	-	.	gene_id "XLOC_025276"; transcript_id "5_00067030"; exon_number "15"; gene_name "uc003yup.2"; oId "uc003yup.2"; nearest_ref "uc003yup.2"; class_code "="; tss_id "TSS23040"; p_id "P22678";
chr8	hg19_knownGene	exon	135725088	135725281	.	-	.	gene_id "XLOC_025276"; transcript_id "5_00067030"; exon_number "16"; gene_name "uc003yup.2"; oId "uc003yup.2"; nearest_ref "uc003yup.2"; class_code "="; tss_id "TSS23040"; p_id "P22678";
chr8	Cufflinks	exon	135490033	135490964	.	-	.	gene_id "XLOC_025276"; transcript_id "5_00067032"; exon_number "1"; gene_name "uc010mei.2"; oId "uc010mei.2_ext"; nearest_ref "uc010mei.2"; class_code "="; tss_id "TSS23040";
chr8	Cufflinks	exon	135521862	135521992	.	-	.	gene_id "XLOC_025276"; transcript_id "5_00067032"; exon_number "2"; gene_name "uc010mei.2"; oId "uc010mei.2_ext"; nearest_ref "uc010mei.2"; class_code "="; tss_id "TSS23040";
chr8	Cufflinks	exon	135524718	135524844	.	-	.	gene_id "XLOC_025276"; transcript_id "5_00067032"; exon_number "3"; gene_name "uc010mei.2"; oId "uc010mei.2_ext"; nearest_ref "uc010mei.2"; class_code "="; tss_id "TSS23040";
chr8	Cufflinks	exon	135533126	135533244	.	-	.	gene_id "XLOC_025276"; transcript_id "5_00067032"; exon_number "4"; gene_name "uc010mei.2"; oId "uc010mei.2_ext"; nearest_ref "uc010mei.2"; class_code "="; tss_id "TSS23040";
chr8	Cufflinks	exon	135545077	135545215	.	-	.	gene_id "XLOC_025276"; transcript_id "5_00067032"; exon_number "5"; gene_name "uc010mei.2"; oId "uc010mei.2_ext"; nearest_ref "uc010mei.2"; class_code "="; tss_id "TSS23040";
chr8	Cufflinks	exon	135577230	135577395	.	-	.	gene_id "XLOC_025276"; transcript_id "5_00067032"; exon_number "6"; gene_name "uc010mei.2"; oId "uc010mei.2_ext"; nearest_ref "uc010mei.2"; class_code "="; tss_id "TSS23040";
chr8	Cufflinks	exon	135577576	135577664	.	-	.	gene_id "XLOC_025276"; transcript_id "5_00067032"; exon_number "7"; gene_name "uc010mei.2"; oId "uc010mei.2_ext"; nearest_ref "uc010mei.2"; class_code "="; tss_id "TSS23040";
chr8	Cufflinks	exon	135596075	135596248	.	-	.	gene_id "XLOC_025276"; transcript_id "5_00067032"; exon_number "8"; gene_name "uc010mei.2"; oId "uc010mei.2_ext"; nearest_ref "uc010mei.2"; class_code "="; tss_id "TSS23040";
chr8	Cufflinks	exon	135600489	135600638	.	-	.	gene_id "XLOC_025276"; transcript_id "5_00067032"; exon_number "9"; gene_name "uc010mei.2"; oId "uc010mei.2_ext"; nearest_ref "uc010mei.2"; class_code "="; tss_id "TSS23040";
chr8	Cufflinks	exon	135602511	135602598	.	-	.	gene_id "XLOC_025276"; transcript_id "5_00067032"; exon_number "10"; gene_name "uc010mei.2"; oId "uc010mei.2_ext"; nearest_ref "uc010mei.2"; class_code "="; tss_id "TSS23040";
chr8	Cufflinks	exon	135612679	135612911	.	-	.	gene_id "XLOC_025276"; transcript_id "5_00067032"; exon_number "11"; gene_name "uc010mei.2"; oId "uc010mei.2_ext"; nearest_ref "uc010mei.2"; class_code "="; tss_id "TSS23040";
chr8	Cufflinks	exon	135613720	135615176	.	-	.	gene_id "XLOC_025276"; transcript_id "5_00067032"; exon_number "12"; gene_name "uc010mei.2"; oId "uc010mei.2_ext"; nearest_ref "uc010mei.2"; class_code "="; tss_id "TSS23040";
chr8	Cufflinks	exon	135620972	135621122	.	-	.	gene_id "XLOC_025276"; transcript_id "5_00067032"; exon_number "13"; gene_name "uc010mei.2"; oId "uc010mei.2_ext"; nearest_ref "uc010mei.2"; class_code "="; tss_id "TSS23040";
chr8	Cufflinks	exon	135622713	135622898	.	-	.	gene_id "XLOC_025276"; transcript_id "5_00067032"; exon_number "14"; gene_name "uc010mei.2"; oId "uc010mei.2_ext"; nearest_ref "uc010mei.2"; class_code "="; tss_id "TSS23040";
chr8	Cufflinks	exon	135649704	135649955	.	-	.	gene_id "XLOC_025276"; transcript_id "5_00067032"; exon_number "15"; gene_name "uc010mei.2"; oId "uc010mei.2_ext"; nearest_ref "uc010mei.2"; class_code "="; tss_id "TSS23040";
chr8	Cufflinks	exon	135669804	135669980	.	-	.	gene_id "XLOC_025276"; transcript_id "5_00067032"; exon_number "16"; gene_name "uc010mei.2"; oId "uc010mei.2_ext"; nearest_ref "uc010mei.2"; class_code "="; tss_id "TSS23040";
chr8	Cufflinks	exon	135725088	135725364	.	-	.	gene_id "XLOC_025276"; transcript_id "5_00067032"; exon_number "17"; gene_name "uc010mei.2"; oId "uc010mei.2_ext"; nearest_ref "uc010mei.2"; class_code "="; tss_id "TSS23040";
chr8	hg19_knownGene	exon	135609788	135612911	.	-	.	gene_id "XLOC_025276"; transcript_id "5_00067034"; exon_number "1"; gene_name "uc003yur.2"; oId "uc003yur.2"; nearest_ref "uc003yur.2"; class_code "="; tss_id "TSS23041"; p_id "P22677";
chr8	hg19_knownGene	exon	135613720	135615176	.	-	.	gene_id "XLOC_025276"; transcript_id "5_00067034"; exon_number "2"; gene_name "uc003yur.2"; oId "uc003yur.2"; nearest_ref "uc003yur.2"; class_code "="; tss_id "TSS23041"; p_id "P22677";
chr8	hg19_knownGene	exon	135620972	135621122	.	-	.	gene_id "XLOC_025276"; transcript_id "5_00067034"; exon_number "3"; gene_name "uc003yur.2"; oId "uc003yur.2"; nearest_ref "uc003yur.2"; class_code "="; tss_id "TSS23041"; p_id "P22677";
chr8	hg19_knownGene	exon	135622713	135622898	.	-	.	gene_id "XLOC_025276"; transcript_id "5_00067034"; exon_number "4"; gene_name "uc003yur.2"; oId "uc003yur.2"; nearest_ref "uc003yur.2"; class_code "="; tss_id "TSS23041"; p_id "P22677";
chr8	hg19_knownGene	exon	135649704	135649955	.	-	.	gene_id "XLOC_025276"; transcript_id "5_00067034"; exon_number "5"; gene_name "uc003yur.2"; oId "uc003yur.2"; nearest_ref "uc003yur.2"; class_code "="; tss_id "TSS23041"; p_id "P22677";
chr8	hg19_knownGene	exon	135669804	135669980	.	-	.	gene_id "XLOC_025276"; transcript_id "5_00067034"; exon_number "6"; gene_name "uc003yur.2"; oId "uc003yur.2"; nearest_ref "uc003yur.2"; class_code "="; tss_id "TSS23041"; p_id "P22677";
chr8	hg19_knownGene	exon	135708674	135708794	.	-	.	gene_id "XLOC_025276"; transcript_id "5_00067034"; exon_number "7"; gene_name "uc003yur.2"; oId "uc003yur.2"; nearest_ref "uc003yur.2"; class_code "="; tss_id "TSS23041"; p_id "P22677";
chr8	Cufflinks	exon	135482531	135482926	.	-	.	gene_id "XLOC_025277"; transcript_id "5_00069705"; exon_number "1"; oId "upf1_r4.36953.1"; class_code "u";
chr8	Cufflinks	exon	135795936	135796982	.	-	.	gene_id "XLOC_025278"; transcript_id "5_00068124"; exon_number "1"; oId "SC4.30953.1"; class_code "u";
chr8	Cufflinks	exon	135797045	135797631	.	-	.	gene_id "XLOC_025279"; transcript_id "5_00068125"; exon_number "1"; oId "SC4.30954.1"; class_code "u";
chr8	Cufflinks	exon	135799236	135800163	.	-	.	gene_id "XLOC_025280"; transcript_id "5_00068126"; exon_number "1"; oId "SC4.30955.1"; class_code "u";
chr8	Cufflinks	exon	135801561	135802662	.	-	.	gene_id "XLOC_025281"; transcript_id "5_00068127"; exon_number "1"; oId "SC4.30956.1"; class_code "u";
chr8	Cufflinks	exon	135802479	135802878	.	-	.	gene_id "XLOC_025281"; transcript_id "5_00069707"; exon_number "1"; oId "upf1_r4.36955.1"; class_code "u";
chr8	Cufflinks	exon	135803876	135804116	.	-	.	gene_id "XLOC_025282"; transcript_id "5_00069708"; exon_number "1"; oId "upf1_r4.36956.1"; class_code "u";
chr8	Cufflinks	exon	135804107	135809996	.	-	.	gene_id "XLOC_025282"; transcript_id "5_00067035"; exon_number "1"; oId "SC4.30957.1"; class_code ".";
chr8	Cufflinks	exon	135810166	135812503	.	-	.	gene_id "XLOC_025283"; transcript_id "5_00068128"; exon_number "1"; gene_name "uc011ljk.1"; oId "SC4.30958.1"; nearest_ref "uc011ljk.1"; class_code "p";
chr8	hg19_knownGene	exon	135812764	135812850	.	-	.	gene_id "XLOC_025284"; transcript_id "5_00067037"; exon_number "1"; gene_name "uc011ljk.1"; oId "uc011ljk.1"; nearest_ref "uc011ljk.1"; class_code "=";
chr8	hg19_knownGene	exon	135817119	135817188	.	-	.	gene_id "XLOC_025285"; transcript_id "5_00067038"; exon_number "1"; gene_name "uc011ljl.1"; oId "uc011ljl.1"; nearest_ref "uc011ljl.1"; class_code "=";
chr8	Cufflinks	exon	136637306	136637558	.	-	.	gene_id "XLOC_025286"; transcript_id "5_00067039"; exon_number "1"; gene_name "uc003yuv.2"; oId "upf3.20924.1"; nearest_ref "uc003yuv.2"; class_code "i";
chr8	Cufflinks	exon	136637702	136638260	.	-	.	gene_id "XLOC_025287"; transcript_id "5_00067040"; exon_number "1"; gene_name "uc003yuv.2"; oId "SC3.19957.1"; nearest_ref "uc003yuv.2"; class_code "i";
chr8	Cufflinks	exon	138052828	138053082	.	-	.	gene_id "XLOC_025288"; transcript_id "5_00069713"; exon_number "1"; oId "upf1_r4.36969.1"; class_code "u";
chr8	hg19_knownGene	exon	139142268	139145041	.	-	.	gene_id "XLOC_025289"; transcript_id "5_00067041"; exon_number "1"; gene_name "uc003yux.2"; oId "uc003yux.2"; nearest_ref "uc003yux.2"; class_code "="; tss_id "TSS23044"; p_id "P22685";
chr8	hg19_knownGene	exon	139149390	139149503	.	-	.	gene_id "XLOC_025289"; transcript_id "5_00067041"; exon_number "2"; gene_name "uc003yux.2"; oId "uc003yux.2"; nearest_ref "uc003yux.2"; class_code "="; tss_id "TSS23044"; p_id "P22685";
chr8	hg19_knownGene	exon	139151229	139151339	.	-	.	gene_id "XLOC_025289"; transcript_id "5_00067041"; exon_number "3"; gene_name "uc003yux.2"; oId "uc003yux.2"; nearest_ref "uc003yux.2"; class_code "="; tss_id "TSS23044"; p_id "P22685";
chr8	hg19_knownGene	exon	139153441	139153592	.	-	.	gene_id "XLOC_025289"; transcript_id "5_00067041"; exon_number "4"; gene_name "uc003yux.2"; oId "uc003yux.2"; nearest_ref "uc003yux.2"; class_code "="; tss_id "TSS23044"; p_id "P22685";
chr8	hg19_knownGene	exon	139155255	139155352	.	-	.	gene_id "XLOC_025289"; transcript_id "5_00067041"; exon_number "5"; gene_name "uc003yux.2"; oId "uc003yux.2"; nearest_ref "uc003yux.2"; class_code "="; tss_id "TSS23044"; p_id "P22685";
chr8	hg19_knownGene	exon	139158202	139158293	.	-	.	gene_id "XLOC_025289"; transcript_id "5_00067041"; exon_number "6"; gene_name "uc003yux.2"; oId "uc003yux.2"; nearest_ref "uc003yux.2"; class_code "="; tss_id "TSS23044"; p_id "P22685";
chr8	hg19_knownGene	exon	139160763	139160929	.	-	.	gene_id "XLOC_025289"; transcript_id "5_00067041"; exon_number "7"; gene_name "uc003yux.2"; oId "uc003yux.2"; nearest_ref "uc003yux.2"; class_code "="; tss_id "TSS23044"; p_id "P22685";
chr8	hg19_knownGene	exon	139163437	139165459	.	-	.	gene_id "XLOC_025289"; transcript_id "5_00067041"; exon_number "8"; gene_name "uc003yux.2"; oId "uc003yux.2"; nearest_ref "uc003yux.2"; class_code "="; tss_id "TSS23044"; p_id "P22685";
chr8	hg19_knownGene	exon	139180138	139180292	.	-	.	gene_id "XLOC_025289"; transcript_id "5_00067041"; exon_number "9"; gene_name "uc003yux.2"; oId "uc003yux.2"; nearest_ref "uc003yux.2"; class_code "="; tss_id "TSS23044"; p_id "P22685";
chr8	hg19_knownGene	exon	139189590	139189663	.	-	.	gene_id "XLOC_025289"; transcript_id "5_00067041"; exon_number "10"; gene_name "uc003yux.2"; oId "uc003yux.2"; nearest_ref "uc003yux.2"; class_code "="; tss_id "TSS23044"; p_id "P22685";
chr8	hg19_knownGene	exon	139190778	139190933	.	-	.	gene_id "XLOC_025289"; transcript_id "5_00067041"; exon_number "11"; gene_name "uc003yux.2"; oId "uc003yux.2"; nearest_ref "uc003yux.2"; class_code "="; tss_id "TSS23044"; p_id "P22685";
chr8	hg19_knownGene	exon	139207501	139207550	.	-	.	gene_id "XLOC_025289"; transcript_id "5_00067041"; exon_number "12"; gene_name "uc003yux.2"; oId "uc003yux.2"; nearest_ref "uc003yux.2"; class_code "="; tss_id "TSS23044"; p_id "P22685";
chr8	hg19_knownGene	exon	139209759	139209912	.	-	.	gene_id "XLOC_025289"; transcript_id "5_00067041"; exon_number "13"; gene_name "uc003yux.2"; oId "uc003yux.2"; nearest_ref "uc003yux.2"; class_code "="; tss_id "TSS23044"; p_id "P22685";
chr8	hg19_knownGene	exon	139255185	139255311	.	-	.	gene_id "XLOC_025289"; transcript_id "5_00067041"; exon_number "14"; gene_name "uc003yux.2"; oId "uc003yux.2"; nearest_ref "uc003yux.2"; class_code "="; tss_id "TSS23044"; p_id "P22685";
chr8	hg19_knownGene	exon	139263084	139263257	.	-	.	gene_id "XLOC_025289"; transcript_id "5_00067041"; exon_number "15"; gene_name "uc003yux.2"; oId "uc003yux.2"; nearest_ref "uc003yux.2"; class_code "="; tss_id "TSS23044"; p_id "P22685";
chr8	hg19_knownGene	exon	139268932	139269002	.	-	.	gene_id "XLOC_025289"; transcript_id "5_00067041"; exon_number "16"; gene_name "uc003yux.2"; oId "uc003yux.2"; nearest_ref "uc003yux.2"; class_code "="; tss_id "TSS23044"; p_id "P22685";
chr8	hg19_knownGene	exon	139277946	139278085	.	-	.	gene_id "XLOC_025289"; transcript_id "5_00067041"; exon_number "17"; gene_name "uc003yux.2"; oId "uc003yux.2"; nearest_ref "uc003yux.2"; class_code "="; tss_id "TSS23044"; p_id "P22685";
chr8	hg19_knownGene	exon	139323084	139323163	.	-	.	gene_id "XLOC_025289"; transcript_id "5_00067041"; exon_number "18"; gene_name "uc003yux.2"; oId "uc003yux.2"; nearest_ref "uc003yux.2"; class_code "="; tss_id "TSS23044"; p_id "P22685";
chr8	hg19_knownGene	exon	139379576	139379653	.	-	.	gene_id "XLOC_025289"; transcript_id "5_00067041"; exon_number "19"; gene_name "uc003yux.2"; oId "uc003yux.2"; nearest_ref "uc003yux.2"; class_code "="; tss_id "TSS23044"; p_id "P22685";
chr8	hg19_knownGene	exon	139380150	139380245	.	-	.	gene_id "XLOC_025289"; transcript_id "5_00067041"; exon_number "20"; gene_name "uc003yux.2"; oId "uc003yux.2"; nearest_ref "uc003yux.2"; class_code "="; tss_id "TSS23044"; p_id "P22685";
chr8	hg19_knownGene	exon	139489560	139489699	.	-	.	gene_id "XLOC_025289"; transcript_id "5_00067041"; exon_number "21"; gene_name "uc003yux.2"; oId "uc003yux.2"; nearest_ref "uc003yux.2"; class_code "="; tss_id "TSS23044"; p_id "P22685";
chr8	hg19_knownGene	exon	139142268	139145041	.	-	.	gene_id "XLOC_025289"; transcript_id "5_00067043"; exon_number "1"; gene_name "uc003yuz.2"; oId "uc003yuz.2"; nearest_ref "uc003yuz.2"; class_code "="; tss_id "TSS23045";
chr8	hg19_knownGene	exon	139149390	139149503	.	-	.	gene_id "XLOC_025289"; transcript_id "5_00067043"; exon_number "2"; gene_name "uc003yuz.2"; oId "uc003yuz.2"; nearest_ref "uc003yuz.2"; class_code "="; tss_id "TSS23045";
chr8	hg19_knownGene	exon	139151229	139151339	.	-	.	gene_id "XLOC_025289"; transcript_id "5_00067043"; exon_number "3"; gene_name "uc003yuz.2"; oId "uc003yuz.2"; nearest_ref "uc003yuz.2"; class_code "="; tss_id "TSS23045";
chr8	hg19_knownGene	exon	139153441	139153592	.	-	.	gene_id "XLOC_025289"; transcript_id "5_00067043"; exon_number "4"; gene_name "uc003yuz.2"; oId "uc003yuz.2"; nearest_ref "uc003yuz.2"; class_code "="; tss_id "TSS23045";
chr8	hg19_knownGene	exon	139155255	139155352	.	-	.	gene_id "XLOC_025289"; transcript_id "5_00067043"; exon_number "5"; gene_name "uc003yuz.2"; oId "uc003yuz.2"; nearest_ref "uc003yuz.2"; class_code "="; tss_id "TSS23045";
chr8	hg19_knownGene	exon	139158202	139158293	.	-	.	gene_id "XLOC_025289"; transcript_id "5_00067043"; exon_number "6"; gene_name "uc003yuz.2"; oId "uc003yuz.2"; nearest_ref "uc003yuz.2"; class_code "="; tss_id "TSS23045";
chr8	hg19_knownGene	exon	139160763	139160825	.	-	.	gene_id "XLOC_025289"; transcript_id "5_00067043"; exon_number "7"; gene_name "uc003yuz.2"; oId "uc003yuz.2"; nearest_ref "uc003yuz.2"; class_code "="; tss_id "TSS23045";
chr8	hg19_knownGene	exon	139163437	139165459	.	-	.	gene_id "XLOC_025289"; transcript_id "5_00067043"; exon_number "8"; gene_name "uc003yuz.2"; oId "uc003yuz.2"; nearest_ref "uc003yuz.2"; class_code "="; tss_id "TSS23045";
chr8	hg19_knownGene	exon	139180138	139180292	.	-	.	gene_id "XLOC_025289"; transcript_id "5_00067043"; exon_number "9"; gene_name "uc003yuz.2"; oId "uc003yuz.2"; nearest_ref "uc003yuz.2"; class_code "="; tss_id "TSS23045";
chr8	hg19_knownGene	exon	139189590	139189663	.	-	.	gene_id "XLOC_025289"; transcript_id "5_00067043"; exon_number "10"; gene_name "uc003yuz.2"; oId "uc003yuz.2"; nearest_ref "uc003yuz.2"; class_code "="; tss_id "TSS23045";
chr8	hg19_knownGene	exon	139190778	139190933	.	-	.	gene_id "XLOC_025289"; transcript_id "5_00067043"; exon_number "11"; gene_name "uc003yuz.2"; oId "uc003yuz.2"; nearest_ref "uc003yuz.2"; class_code "="; tss_id "TSS23045";
chr8	hg19_knownGene	exon	139207501	139207550	.	-	.	gene_id "XLOC_025289"; transcript_id "5_00067043"; exon_number "12"; gene_name "uc003yuz.2"; oId "uc003yuz.2"; nearest_ref "uc003yuz.2"; class_code "="; tss_id "TSS23045";
chr8	hg19_knownGene	exon	139209759	139209912	.	-	.	gene_id "XLOC_025289"; transcript_id "5_00067043"; exon_number "13"; gene_name "uc003yuz.2"; oId "uc003yuz.2"; nearest_ref "uc003yuz.2"; class_code "="; tss_id "TSS23045";
chr8	hg19_knownGene	exon	139255185	139255311	.	-	.	gene_id "XLOC_025289"; transcript_id "5_00067043"; exon_number "14"; gene_name "uc003yuz.2"; oId "uc003yuz.2"; nearest_ref "uc003yuz.2"; class_code "="; tss_id "TSS23045";
chr8	hg19_knownGene	exon	139263084	139263257	.	-	.	gene_id "XLOC_025289"; transcript_id "5_00067043"; exon_number "15"; gene_name "uc003yuz.2"; oId "uc003yuz.2"; nearest_ref "uc003yuz.2"; class_code "="; tss_id "TSS23045";
chr8	hg19_knownGene	exon	139268932	139269002	.	-	.	gene_id "XLOC_025289"; transcript_id "5_00067043"; exon_number "16"; gene_name "uc003yuz.2"; oId "uc003yuz.2"; nearest_ref "uc003yuz.2"; class_code "="; tss_id "TSS23045";
chr8	hg19_knownGene	exon	139277946	139278085	.	-	.	gene_id "XLOC_025289"; transcript_id "5_00067043"; exon_number "17"; gene_name "uc003yuz.2"; oId "uc003yuz.2"; nearest_ref "uc003yuz.2"; class_code "="; tss_id "TSS23045";
chr8	hg19_knownGene	exon	139323084	139323163	.	-	.	gene_id "XLOC_025289"; transcript_id "5_00067043"; exon_number "18"; gene_name "uc003yuz.2"; oId "uc003yuz.2"; nearest_ref "uc003yuz.2"; class_code "="; tss_id "TSS23045";
chr8	hg19_knownGene	exon	139380150	139380245	.	-	.	gene_id "XLOC_025289"; transcript_id "5_00067043"; exon_number "19"; gene_name "uc003yuz.2"; oId "uc003yuz.2"; nearest_ref "uc003yuz.2"; class_code "="; tss_id "TSS23045";
chr8	hg19_knownGene	exon	139508914	139509065	.	-	.	gene_id "XLOC_025289"; transcript_id "5_00067043"; exon_number "20"; gene_name "uc003yuz.2"; oId "uc003yuz.2"; nearest_ref "uc003yuz.2"; class_code "="; tss_id "TSS23045";
chr8	hg19_knownGene	exon	139142268	139145041	.	-	.	gene_id "XLOC_025289"; transcript_id "5_00067042"; exon_number "1"; gene_name "uc003yuy.2"; oId "uc003yuy.2"; nearest_ref "uc003yuy.2"; class_code "="; tss_id "TSS23045"; p_id "P22683";
chr8	hg19_knownGene	exon	139149390	139149503	.	-	.	gene_id "XLOC_025289"; transcript_id "5_00067042"; exon_number "2"; gene_name "uc003yuy.2"; oId "uc003yuy.2"; nearest_ref "uc003yuy.2"; class_code "="; tss_id "TSS23045"; p_id "P22683";
chr8	hg19_knownGene	exon	139151229	139151339	.	-	.	gene_id "XLOC_025289"; transcript_id "5_00067042"; exon_number "3"; gene_name "uc003yuy.2"; oId "uc003yuy.2"; nearest_ref "uc003yuy.2"; class_code "="; tss_id "TSS23045"; p_id "P22683";
chr8	hg19_knownGene	exon	139153441	139153592	.	-	.	gene_id "XLOC_025289"; transcript_id "5_00067042"; exon_number "4"; gene_name "uc003yuy.2"; oId "uc003yuy.2"; nearest_ref "uc003yuy.2"; class_code "="; tss_id "TSS23045"; p_id "P22683";
chr8	hg19_knownGene	exon	139155255	139155352	.	-	.	gene_id "XLOC_025289"; transcript_id "5_00067042"; exon_number "5"; gene_name "uc003yuy.2"; oId "uc003yuy.2"; nearest_ref "uc003yuy.2"; class_code "="; tss_id "TSS23045"; p_id "P22683";
chr8	hg19_knownGene	exon	139158202	139158293	.	-	.	gene_id "XLOC_025289"; transcript_id "5_00067042"; exon_number "6"; gene_name "uc003yuy.2"; oId "uc003yuy.2"; nearest_ref "uc003yuy.2"; class_code "="; tss_id "TSS23045"; p_id "P22683";
chr8	hg19_knownGene	exon	139160763	139160929	.	-	.	gene_id "XLOC_025289"; transcript_id "5_00067042"; exon_number "7"; gene_name "uc003yuy.2"; oId "uc003yuy.2"; nearest_ref "uc003yuy.2"; class_code "="; tss_id "TSS23045"; p_id "P22683";
chr8	hg19_knownGene	exon	139163437	139165459	.	-	.	gene_id "XLOC_025289"; transcript_id "5_00067042"; exon_number "8"; gene_name "uc003yuy.2"; oId "uc003yuy.2"; nearest_ref "uc003yuy.2"; class_code "="; tss_id "TSS23045"; p_id "P22683";
chr8	hg19_knownGene	exon	139180138	139180292	.	-	.	gene_id "XLOC_025289"; transcript_id "5_00067042"; exon_number "9"; gene_name "uc003yuy.2"; oId "uc003yuy.2"; nearest_ref "uc003yuy.2"; class_code "="; tss_id "TSS23045"; p_id "P22683";
chr8	hg19_knownGene	exon	139189590	139189663	.	-	.	gene_id "XLOC_025289"; transcript_id "5_00067042"; exon_number "10"; gene_name "uc003yuy.2"; oId "uc003yuy.2"; nearest_ref "uc003yuy.2"; class_code "="; tss_id "TSS23045"; p_id "P22683";
chr8	hg19_knownGene	exon	139190778	139190933	.	-	.	gene_id "XLOC_025289"; transcript_id "5_00067042"; exon_number "11"; gene_name "uc003yuy.2"; oId "uc003yuy.2"; nearest_ref "uc003yuy.2"; class_code "="; tss_id "TSS23045"; p_id "P22683";
chr8	hg19_knownGene	exon	139207501	139207550	.	-	.	gene_id "XLOC_025289"; transcript_id "5_00067042"; exon_number "12"; gene_name "uc003yuy.2"; oId "uc003yuy.2"; nearest_ref "uc003yuy.2"; class_code "="; tss_id "TSS23045"; p_id "P22683";
chr8	hg19_knownGene	exon	139209759	139209912	.	-	.	gene_id "XLOC_025289"; transcript_id "5_00067042"; exon_number "13"; gene_name "uc003yuy.2"; oId "uc003yuy.2"; nearest_ref "uc003yuy.2"; class_code "="; tss_id "TSS23045"; p_id "P22683";
chr8	hg19_knownGene	exon	139255185	139255311	.	-	.	gene_id "XLOC_025289"; transcript_id "5_00067042"; exon_number "14"; gene_name "uc003yuy.2"; oId "uc003yuy.2"; nearest_ref "uc003yuy.2"; class_code "="; tss_id "TSS23045"; p_id "P22683";
chr8	hg19_knownGene	exon	139263084	139263257	.	-	.	gene_id "XLOC_025289"; transcript_id "5_00067042"; exon_number "15"; gene_name "uc003yuy.2"; oId "uc003yuy.2"; nearest_ref "uc003yuy.2"; class_code "="; tss_id "TSS23045"; p_id "P22683";
chr8	hg19_knownGene	exon	139268932	139269002	.	-	.	gene_id "XLOC_025289"; transcript_id "5_00067042"; exon_number "16"; gene_name "uc003yuy.2"; oId "uc003yuy.2"; nearest_ref "uc003yuy.2"; class_code "="; tss_id "TSS23045"; p_id "P22683";
chr8	hg19_knownGene	exon	139277946	139278085	.	-	.	gene_id "XLOC_025289"; transcript_id "5_00067042"; exon_number "17"; gene_name "uc003yuy.2"; oId "uc003yuy.2"; nearest_ref "uc003yuy.2"; class_code "="; tss_id "TSS23045"; p_id "P22683";
chr8	hg19_knownGene	exon	139323084	139323163	.	-	.	gene_id "XLOC_025289"; transcript_id "5_00067042"; exon_number "18"; gene_name "uc003yuy.2"; oId "uc003yuy.2"; nearest_ref "uc003yuy.2"; class_code "="; tss_id "TSS23045"; p_id "P22683";
chr8	hg19_knownGene	exon	139380150	139380245	.	-	.	gene_id "XLOC_025289"; transcript_id "5_00067042"; exon_number "19"; gene_name "uc003yuy.2"; oId "uc003yuy.2"; nearest_ref "uc003yuy.2"; class_code "="; tss_id "TSS23045"; p_id "P22683";
chr8	hg19_knownGene	exon	139508914	139509065	.	-	.	gene_id "XLOC_025289"; transcript_id "5_00067042"; exon_number "20"; gene_name "uc003yuy.2"; oId "uc003yuy.2"; nearest_ref "uc003yuy.2"; class_code "="; tss_id "TSS23045"; p_id "P22683";
chr8	hg19_knownGene	exon	139155105	139155352	.	-	.	gene_id "XLOC_025289"; transcript_id "5_00067045"; exon_number "1"; gene_name "uc003yvb.2"; oId "uc003yvb.2"; nearest_ref "uc003yvb.2"; class_code "="; tss_id "TSS23046"; p_id "P22682";
chr8	hg19_knownGene	exon	139158202	139158293	.	-	.	gene_id "XLOC_025289"; transcript_id "5_00067045"; exon_number "2"; gene_name "uc003yvb.2"; oId "uc003yvb.2"; nearest_ref "uc003yvb.2"; class_code "="; tss_id "TSS23046"; p_id "P22682";
chr8	hg19_knownGene	exon	139160763	139160825	.	-	.	gene_id "XLOC_025289"; transcript_id "5_00067045"; exon_number "3"; gene_name "uc003yvb.2"; oId "uc003yvb.2"; nearest_ref "uc003yvb.2"; class_code "="; tss_id "TSS23046"; p_id "P22682";
chr8	hg19_knownGene	exon	139163437	139165459	.	-	.	gene_id "XLOC_025289"; transcript_id "5_00067045"; exon_number "4"; gene_name "uc003yvb.2"; oId "uc003yvb.2"; nearest_ref "uc003yvb.2"; class_code "="; tss_id "TSS23046"; p_id "P22682";
chr8	hg19_knownGene	exon	139155105	139155352	.	-	.	gene_id "XLOC_025289"; transcript_id "5_00067044"; exon_number "1"; gene_name "uc003yva.2"; oId "uc003yva.2"; nearest_ref "uc003yva.2"; class_code "="; tss_id "TSS23046"; p_id "P22684";
chr8	hg19_knownGene	exon	139158202	139158293	.	-	.	gene_id "XLOC_025289"; transcript_id "5_00067044"; exon_number "2"; gene_name "uc003yva.2"; oId "uc003yva.2"; nearest_ref "uc003yva.2"; class_code "="; tss_id "TSS23046"; p_id "P22684";
chr8	hg19_knownGene	exon	139160763	139160929	.	-	.	gene_id "XLOC_025289"; transcript_id "5_00067044"; exon_number "3"; gene_name "uc003yva.2"; oId "uc003yva.2"; nearest_ref "uc003yva.2"; class_code "="; tss_id "TSS23046"; p_id "P22684";
chr8	hg19_knownGene	exon	139163437	139165459	.	-	.	gene_id "XLOC_025289"; transcript_id "5_00067044"; exon_number "4"; gene_name "uc003yva.2"; oId "uc003yva.2"; nearest_ref "uc003yva.2"; class_code "="; tss_id "TSS23046"; p_id "P22684";
chr8	hg19_knownGene	exon	139600479	139601683	.	-	.	gene_id "XLOC_025290"; transcript_id "5_00067046"; exon_number "1"; gene_name "uc011ljo.1"; oId "uc011ljo.1"; nearest_ref "uc011ljo.1"; class_code "="; tss_id "TSS23047"; p_id "P22687";
chr8	hg19_knownGene	exon	139603667	139603744	.	-	.	gene_id "XLOC_025290"; transcript_id "5_00067046"; exon_number "2"; gene_name "uc011ljo.1"; oId "uc011ljo.1"; nearest_ref "uc011ljo.1"; class_code "="; tss_id "TSS23047"; p_id "P22687";
chr8	hg19_knownGene	exon	139606260	139606442	.	-	.	gene_id "XLOC_025290"; transcript_id "5_00067046"; exon_number "3"; gene_name "uc011ljo.1"; oId "uc011ljo.1"; nearest_ref "uc011ljo.1"; class_code "="; tss_id "TSS23047"; p_id "P22687";
chr8	hg19_knownGene	exon	139609147	139609213	.	-	.	gene_id "XLOC_025290"; transcript_id "5_00067046"; exon_number "4"; gene_name "uc011ljo.1"; oId "uc011ljo.1"; nearest_ref "uc011ljo.1"; class_code "="; tss_id "TSS23047"; p_id "P22687";
chr8	hg19_knownGene	exon	139610962	139611141	.	-	.	gene_id "XLOC_025290"; transcript_id "5_00067046"; exon_number "5"; gene_name "uc011ljo.1"; oId "uc011ljo.1"; nearest_ref "uc011ljo.1"; class_code "="; tss_id "TSS23047"; p_id "P22687";
chr8	hg19_knownGene	exon	139614358	139614402	.	-	.	gene_id "XLOC_025290"; transcript_id "5_00067046"; exon_number "6"; gene_name "uc011ljo.1"; oId "uc011ljo.1"; nearest_ref "uc011ljo.1"; class_code "="; tss_id "TSS23047"; p_id "P22687";
chr8	hg19_knownGene	exon	139616977	139617012	.	-	.	gene_id "XLOC_025290"; transcript_id "5_00067046"; exon_number "7"; gene_name "uc011ljo.1"; oId "uc011ljo.1"; nearest_ref "uc011ljo.1"; class_code "="; tss_id "TSS23047"; p_id "P22687";
chr8	hg19_knownGene	exon	139618624	139618695	.	-	.	gene_id "XLOC_025290"; transcript_id "5_00067046"; exon_number "8"; gene_name "uc011ljo.1"; oId "uc011ljo.1"; nearest_ref "uc011ljo.1"; class_code "="; tss_id "TSS23047"; p_id "P22687";
chr8	hg19_knownGene	exon	139620179	139620232	.	-	.	gene_id "XLOC_025290"; transcript_id "5_00067046"; exon_number "9"; gene_name "uc011ljo.1"; oId "uc011ljo.1"; nearest_ref "uc011ljo.1"; class_code "="; tss_id "TSS23047"; p_id "P22687";
chr8	hg19_knownGene	exon	139626110	139626163	.	-	.	gene_id "XLOC_025290"; transcript_id "5_00067046"; exon_number "10"; gene_name "uc011ljo.1"; oId "uc011ljo.1"; nearest_ref "uc011ljo.1"; class_code "="; tss_id "TSS23047"; p_id "P22687";
chr8	hg19_knownGene	exon	139628244	139628297	.	-	.	gene_id "XLOC_025290"; transcript_id "5_00067046"; exon_number "11"; gene_name "uc011ljo.1"; oId "uc011ljo.1"; nearest_ref "uc011ljo.1"; class_code "="; tss_id "TSS23047"; p_id "P22687";
chr8	hg19_knownGene	exon	139629157	139629201	.	-	.	gene_id "XLOC_025290"; transcript_id "5_00067046"; exon_number "12"; gene_name "uc011ljo.1"; oId "uc011ljo.1"; nearest_ref "uc011ljo.1"; class_code "="; tss_id "TSS23047"; p_id "P22687";
chr8	hg19_knownGene	exon	139631698	139631751	.	-	.	gene_id "XLOC_025290"; transcript_id "5_00067046"; exon_number "13"; gene_name "uc011ljo.1"; oId "uc011ljo.1"; nearest_ref "uc011ljo.1"; class_code "="; tss_id "TSS23047"; p_id "P22687";
chr8	hg19_knownGene	exon	139635975	139636028	.	-	.	gene_id "XLOC_025290"; transcript_id "5_00067046"; exon_number "14"; gene_name "uc011ljo.1"; oId "uc011ljo.1"; nearest_ref "uc011ljo.1"; class_code "="; tss_id "TSS23047"; p_id "P22687";
chr8	hg19_knownGene	exon	139638433	139638486	.	-	.	gene_id "XLOC_025290"; transcript_id "5_00067046"; exon_number "15"; gene_name "uc011ljo.1"; oId "uc011ljo.1"; nearest_ref "uc011ljo.1"; class_code "="; tss_id "TSS23047"; p_id "P22687";
chr8	hg19_knownGene	exon	139642938	139642991	.	-	.	gene_id "XLOC_025290"; transcript_id "5_00067046"; exon_number "16"; gene_name "uc011ljo.1"; oId "uc011ljo.1"; nearest_ref "uc011ljo.1"; class_code "="; tss_id "TSS23047"; p_id "P22687";
chr8	hg19_knownGene	exon	139647253	139647306	.	-	.	gene_id "XLOC_025290"; transcript_id "5_00067046"; exon_number "17"; gene_name "uc011ljo.1"; oId "uc011ljo.1"; nearest_ref "uc011ljo.1"; class_code "="; tss_id "TSS23047"; p_id "P22687";
chr8	hg19_knownGene	exon	139648985	139649038	.	-	.	gene_id "XLOC_025290"; transcript_id "5_00067046"; exon_number "18"; gene_name "uc011ljo.1"; oId "uc011ljo.1"; nearest_ref "uc011ljo.1"; class_code "="; tss_id "TSS23047"; p_id "P22687";
chr8	hg19_knownGene	exon	139658872	139658925	.	-	.	gene_id "XLOC_025290"; transcript_id "5_00067046"; exon_number "19"; gene_name "uc011ljo.1"; oId "uc011ljo.1"; nearest_ref "uc011ljo.1"; class_code "="; tss_id "TSS23047"; p_id "P22687";
chr8	hg19_knownGene	exon	139661908	139662021	.	-	.	gene_id "XLOC_025290"; transcript_id "5_00067046"; exon_number "20"; gene_name "uc011ljo.1"; oId "uc011ljo.1"; nearest_ref "uc011ljo.1"; class_code "="; tss_id "TSS23047"; p_id "P22687";
chr8	hg19_knownGene	exon	139668140	139668187	.	-	.	gene_id "XLOC_025290"; transcript_id "5_00067046"; exon_number "21"; gene_name "uc011ljo.1"; oId "uc011ljo.1"; nearest_ref "uc011ljo.1"; class_code "="; tss_id "TSS23047"; p_id "P22687";
chr8	hg19_knownGene	exon	139672679	139672723	.	-	.	gene_id "XLOC_025290"; transcript_id "5_00067046"; exon_number "22"; gene_name "uc011ljo.1"; oId "uc011ljo.1"; nearest_ref "uc011ljo.1"; class_code "="; tss_id "TSS23047"; p_id "P22687";
chr8	hg19_knownGene	exon	139674273	139674326	.	-	.	gene_id "XLOC_025290"; transcript_id "5_00067046"; exon_number "23"; gene_name "uc011ljo.1"; oId "uc011ljo.1"; nearest_ref "uc011ljo.1"; class_code "="; tss_id "TSS23047"; p_id "P22687";
chr8	hg19_knownGene	exon	139675948	139675983	.	-	.	gene_id "XLOC_025290"; transcript_id "5_00067046"; exon_number "24"; gene_name "uc011ljo.1"; oId "uc011ljo.1"; nearest_ref "uc011ljo.1"; class_code "="; tss_id "TSS23047"; p_id "P22687";
chr8	hg19_knownGene	exon	139688801	139688878	.	-	.	gene_id "XLOC_025290"; transcript_id "5_00067046"; exon_number "25"; gene_name "uc011ljo.1"; oId "uc011ljo.1"; nearest_ref "uc011ljo.1"; class_code "="; tss_id "TSS23047"; p_id "P22687";
chr8	hg19_knownGene	exon	139696668	139696712	.	-	.	gene_id "XLOC_025290"; transcript_id "5_00067046"; exon_number "26"; gene_name "uc011ljo.1"; oId "uc011ljo.1"; nearest_ref "uc011ljo.1"; class_code "="; tss_id "TSS23047"; p_id "P22687";
chr8	hg19_knownGene	exon	139697451	139697555	.	-	.	gene_id "XLOC_025290"; transcript_id "5_00067046"; exon_number "27"; gene_name "uc011ljo.1"; oId "uc011ljo.1"; nearest_ref "uc011ljo.1"; class_code "="; tss_id "TSS23047"; p_id "P22687";
chr8	hg19_knownGene	exon	139701160	139701213	.	-	.	gene_id "XLOC_025290"; transcript_id "5_00067046"; exon_number "28"; gene_name "uc011ljo.1"; oId "uc011ljo.1"; nearest_ref "uc011ljo.1"; class_code "="; tss_id "TSS23047"; p_id "P22687";
chr8	hg19_knownGene	exon	139703064	139703117	.	-	.	gene_id "XLOC_025290"; transcript_id "5_00067046"; exon_number "29"; gene_name "uc011ljo.1"; oId "uc011ljo.1"; nearest_ref "uc011ljo.1"; class_code "="; tss_id "TSS23047"; p_id "P22687";
chr8	hg19_knownGene	exon	139705889	139705942	.	-	.	gene_id "XLOC_025290"; transcript_id "5_00067046"; exon_number "30"; gene_name "uc011ljo.1"; oId "uc011ljo.1"; nearest_ref "uc011ljo.1"; class_code "="; tss_id "TSS23047"; p_id "P22687";
chr8	hg19_knownGene	exon	139706751	139706804	.	-	.	gene_id "XLOC_025290"; transcript_id "5_00067046"; exon_number "31"; gene_name "uc011ljo.1"; oId "uc011ljo.1"; nearest_ref "uc011ljo.1"; class_code "="; tss_id "TSS23047"; p_id "P22687";
chr8	hg19_knownGene	exon	139707069	139707122	.	-	.	gene_id "XLOC_025290"; transcript_id "5_00067046"; exon_number "32"; gene_name "uc011ljo.1"; oId "uc011ljo.1"; nearest_ref "uc011ljo.1"; class_code "="; tss_id "TSS23047"; p_id "P22687";
chr8	hg19_knownGene	exon	139712355	139712387	.	-	.	gene_id "XLOC_025290"; transcript_id "5_00067046"; exon_number "33"; gene_name "uc011ljo.1"; oId "uc011ljo.1"; nearest_ref "uc011ljo.1"; class_code "="; tss_id "TSS23047"; p_id "P22687";
chr8	hg19_knownGene	exon	139715549	139715590	.	-	.	gene_id "XLOC_025290"; transcript_id "5_00067046"; exon_number "34"; gene_name "uc011ljo.1"; oId "uc011ljo.1"; nearest_ref "uc011ljo.1"; class_code "="; tss_id "TSS23047"; p_id "P22687";
chr8	hg19_knownGene	exon	139727925	139727978	.	-	.	gene_id "XLOC_025290"; transcript_id "5_00067046"; exon_number "35"; gene_name "uc011ljo.1"; oId "uc011ljo.1"; nearest_ref "uc011ljo.1"; class_code "="; tss_id "TSS23047"; p_id "P22687";
chr8	hg19_knownGene	exon	139728470	139728532	.	-	.	gene_id "XLOC_025290"; transcript_id "5_00067046"; exon_number "36"; gene_name "uc011ljo.1"; oId "uc011ljo.1"; nearest_ref "uc011ljo.1"; class_code "="; tss_id "TSS23047"; p_id "P22687";
chr8	hg19_knownGene	exon	139729068	139729112	.	-	.	gene_id "XLOC_025290"; transcript_id "5_00067046"; exon_number "37"; gene_name "uc011ljo.1"; oId "uc011ljo.1"; nearest_ref "uc011ljo.1"; class_code "="; tss_id "TSS23047"; p_id "P22687";
chr8	hg19_knownGene	exon	139732982	139733035	.	-	.	gene_id "XLOC_025290"; transcript_id "5_00067046"; exon_number "38"; gene_name "uc011ljo.1"; oId "uc011ljo.1"; nearest_ref "uc011ljo.1"; class_code "="; tss_id "TSS23047"; p_id "P22687";
chr8	hg19_knownGene	exon	139734279	139734332	.	-	.	gene_id "XLOC_025290"; transcript_id "5_00067046"; exon_number "39"; gene_name "uc011ljo.1"; oId "uc011ljo.1"; nearest_ref "uc011ljo.1"; class_code "="; tss_id "TSS23047"; p_id "P22687";
chr8	hg19_knownGene	exon	139736858	139736911	.	-	.	gene_id "XLOC_025290"; transcript_id "5_00067046"; exon_number "40"; gene_name "uc011ljo.1"; oId "uc011ljo.1"; nearest_ref "uc011ljo.1"; class_code "="; tss_id "TSS23047"; p_id "P22687";
chr8	hg19_knownGene	exon	139737630	139737683	.	-	.	gene_id "XLOC_025290"; transcript_id "5_00067046"; exon_number "41"; gene_name "uc011ljo.1"; oId "uc011ljo.1"; nearest_ref "uc011ljo.1"; class_code "="; tss_id "TSS23047"; p_id "P22687";
chr8	hg19_knownGene	exon	139749767	139749820	.	-	.	gene_id "XLOC_025290"; transcript_id "5_00067046"; exon_number "42"; gene_name "uc011ljo.1"; oId "uc011ljo.1"; nearest_ref "uc011ljo.1"; class_code "="; tss_id "TSS23047"; p_id "P22687";
chr8	hg19_knownGene	exon	139763701	139763754	.	-	.	gene_id "XLOC_025290"; transcript_id "5_00067046"; exon_number "43"; gene_name "uc011ljo.1"; oId "uc011ljo.1"; nearest_ref "uc011ljo.1"; class_code "="; tss_id "TSS23047"; p_id "P22687";
chr8	hg19_knownGene	exon	139767400	139767453	.	-	.	gene_id "XLOC_025290"; transcript_id "5_00067046"; exon_number "44"; gene_name "uc011ljo.1"; oId "uc011ljo.1"; nearest_ref "uc011ljo.1"; class_code "="; tss_id "TSS23047"; p_id "P22687";
chr8	hg19_knownGene	exon	139767725	139767754	.	-	.	gene_id "XLOC_025290"; transcript_id "5_00067046"; exon_number "45"; gene_name "uc011ljo.1"; oId "uc011ljo.1"; nearest_ref "uc011ljo.1"; class_code "="; tss_id "TSS23047"; p_id "P22687";
chr8	hg19_knownGene	exon	139768028	139768072	.	-	.	gene_id "XLOC_025290"; transcript_id "5_00067046"; exon_number "46"; gene_name "uc011ljo.1"; oId "uc011ljo.1"; nearest_ref "uc011ljo.1"; class_code "="; tss_id "TSS23047"; p_id "P22687";
chr8	hg19_knownGene	exon	139772486	139772530	.	-	.	gene_id "XLOC_025290"; transcript_id "5_00067046"; exon_number "47"; gene_name "uc011ljo.1"; oId "uc011ljo.1"; nearest_ref "uc011ljo.1"; class_code "="; tss_id "TSS23047"; p_id "P22687";
chr8	hg19_knownGene	exon	139600479	139601683	.	-	.	gene_id "XLOC_025290"; transcript_id "5_00067047"; exon_number "1"; gene_name "uc003yvd.2"; oId "uc003yvd.2"; nearest_ref "uc003yvd.2"; class_code "="; tss_id "TSS23048"; p_id "P22686";
chr8	hg19_knownGene	exon	139603667	139603744	.	-	.	gene_id "XLOC_025290"; transcript_id "5_00067047"; exon_number "2"; gene_name "uc003yvd.2"; oId "uc003yvd.2"; nearest_ref "uc003yvd.2"; class_code "="; tss_id "TSS23048"; p_id "P22686";
chr8	hg19_knownGene	exon	139606260	139606442	.	-	.	gene_id "XLOC_025290"; transcript_id "5_00067047"; exon_number "3"; gene_name "uc003yvd.2"; oId "uc003yvd.2"; nearest_ref "uc003yvd.2"; class_code "="; tss_id "TSS23048"; p_id "P22686";
chr8	hg19_knownGene	exon	139609147	139609213	.	-	.	gene_id "XLOC_025290"; transcript_id "5_00067047"; exon_number "4"; gene_name "uc003yvd.2"; oId "uc003yvd.2"; nearest_ref "uc003yvd.2"; class_code "="; tss_id "TSS23048"; p_id "P22686";
chr8	hg19_knownGene	exon	139610962	139611141	.	-	.	gene_id "XLOC_025290"; transcript_id "5_00067047"; exon_number "5"; gene_name "uc003yvd.2"; oId "uc003yvd.2"; nearest_ref "uc003yvd.2"; class_code "="; tss_id "TSS23048"; p_id "P22686";
chr8	hg19_knownGene	exon	139614358	139614402	.	-	.	gene_id "XLOC_025290"; transcript_id "5_00067047"; exon_number "6"; gene_name "uc003yvd.2"; oId "uc003yvd.2"; nearest_ref "uc003yvd.2"; class_code "="; tss_id "TSS23048"; p_id "P22686";
chr8	hg19_knownGene	exon	139616977	139617012	.	-	.	gene_id "XLOC_025290"; transcript_id "5_00067047"; exon_number "7"; gene_name "uc003yvd.2"; oId "uc003yvd.2"; nearest_ref "uc003yvd.2"; class_code "="; tss_id "TSS23048"; p_id "P22686";
chr8	hg19_knownGene	exon	139618624	139618695	.	-	.	gene_id "XLOC_025290"; transcript_id "5_00067047"; exon_number "8"; gene_name "uc003yvd.2"; oId "uc003yvd.2"; nearest_ref "uc003yvd.2"; class_code "="; tss_id "TSS23048"; p_id "P22686";
chr8	hg19_knownGene	exon	139620179	139620232	.	-	.	gene_id "XLOC_025290"; transcript_id "5_00067047"; exon_number "9"; gene_name "uc003yvd.2"; oId "uc003yvd.2"; nearest_ref "uc003yvd.2"; class_code "="; tss_id "TSS23048"; p_id "P22686";
chr8	hg19_knownGene	exon	139626110	139626163	.	-	.	gene_id "XLOC_025290"; transcript_id "5_00067047"; exon_number "10"; gene_name "uc003yvd.2"; oId "uc003yvd.2"; nearest_ref "uc003yvd.2"; class_code "="; tss_id "TSS23048"; p_id "P22686";
chr8	hg19_knownGene	exon	139628244	139628297	.	-	.	gene_id "XLOC_025290"; transcript_id "5_00067047"; exon_number "11"; gene_name "uc003yvd.2"; oId "uc003yvd.2"; nearest_ref "uc003yvd.2"; class_code "="; tss_id "TSS23048"; p_id "P22686";
chr8	hg19_knownGene	exon	139629157	139629201	.	-	.	gene_id "XLOC_025290"; transcript_id "5_00067047"; exon_number "12"; gene_name "uc003yvd.2"; oId "uc003yvd.2"; nearest_ref "uc003yvd.2"; class_code "="; tss_id "TSS23048"; p_id "P22686";
chr8	hg19_knownGene	exon	139631698	139631751	.	-	.	gene_id "XLOC_025290"; transcript_id "5_00067047"; exon_number "13"; gene_name "uc003yvd.2"; oId "uc003yvd.2"; nearest_ref "uc003yvd.2"; class_code "="; tss_id "TSS23048"; p_id "P22686";
chr8	hg19_knownGene	exon	139635975	139636028	.	-	.	gene_id "XLOC_025290"; transcript_id "5_00067047"; exon_number "14"; gene_name "uc003yvd.2"; oId "uc003yvd.2"; nearest_ref "uc003yvd.2"; class_code "="; tss_id "TSS23048"; p_id "P22686";
chr8	hg19_knownGene	exon	139638433	139638486	.	-	.	gene_id "XLOC_025290"; transcript_id "5_00067047"; exon_number "15"; gene_name "uc003yvd.2"; oId "uc003yvd.2"; nearest_ref "uc003yvd.2"; class_code "="; tss_id "TSS23048"; p_id "P22686";
chr8	hg19_knownGene	exon	139642938	139642991	.	-	.	gene_id "XLOC_025290"; transcript_id "5_00067047"; exon_number "16"; gene_name "uc003yvd.2"; oId "uc003yvd.2"; nearest_ref "uc003yvd.2"; class_code "="; tss_id "TSS23048"; p_id "P22686";
chr8	hg19_knownGene	exon	139647253	139647306	.	-	.	gene_id "XLOC_025290"; transcript_id "5_00067047"; exon_number "17"; gene_name "uc003yvd.2"; oId "uc003yvd.2"; nearest_ref "uc003yvd.2"; class_code "="; tss_id "TSS23048"; p_id "P22686";
chr8	hg19_knownGene	exon	139648985	139649038	.	-	.	gene_id "XLOC_025290"; transcript_id "5_00067047"; exon_number "18"; gene_name "uc003yvd.2"; oId "uc003yvd.2"; nearest_ref "uc003yvd.2"; class_code "="; tss_id "TSS23048"; p_id "P22686";
chr8	hg19_knownGene	exon	139658872	139658925	.	-	.	gene_id "XLOC_025290"; transcript_id "5_00067047"; exon_number "19"; gene_name "uc003yvd.2"; oId "uc003yvd.2"; nearest_ref "uc003yvd.2"; class_code "="; tss_id "TSS23048"; p_id "P22686";
chr8	hg19_knownGene	exon	139661908	139662021	.	-	.	gene_id "XLOC_025290"; transcript_id "5_00067047"; exon_number "20"; gene_name "uc003yvd.2"; oId "uc003yvd.2"; nearest_ref "uc003yvd.2"; class_code "="; tss_id "TSS23048"; p_id "P22686";
chr8	hg19_knownGene	exon	139668140	139668187	.	-	.	gene_id "XLOC_025290"; transcript_id "5_00067047"; exon_number "21"; gene_name "uc003yvd.2"; oId "uc003yvd.2"; nearest_ref "uc003yvd.2"; class_code "="; tss_id "TSS23048"; p_id "P22686";
chr8	hg19_knownGene	exon	139672679	139672723	.	-	.	gene_id "XLOC_025290"; transcript_id "5_00067047"; exon_number "22"; gene_name "uc003yvd.2"; oId "uc003yvd.2"; nearest_ref "uc003yvd.2"; class_code "="; tss_id "TSS23048"; p_id "P22686";
chr8	hg19_knownGene	exon	139674273	139674326	.	-	.	gene_id "XLOC_025290"; transcript_id "5_00067047"; exon_number "23"; gene_name "uc003yvd.2"; oId "uc003yvd.2"; nearest_ref "uc003yvd.2"; class_code "="; tss_id "TSS23048"; p_id "P22686";
chr8	hg19_knownGene	exon	139675948	139675983	.	-	.	gene_id "XLOC_025290"; transcript_id "5_00067047"; exon_number "24"; gene_name "uc003yvd.2"; oId "uc003yvd.2"; nearest_ref "uc003yvd.2"; class_code "="; tss_id "TSS23048"; p_id "P22686";
chr8	hg19_knownGene	exon	139688801	139688878	.	-	.	gene_id "XLOC_025290"; transcript_id "5_00067047"; exon_number "25"; gene_name "uc003yvd.2"; oId "uc003yvd.2"; nearest_ref "uc003yvd.2"; class_code "="; tss_id "TSS23048"; p_id "P22686";
chr8	hg19_knownGene	exon	139691860	139691919	.	-	.	gene_id "XLOC_025290"; transcript_id "5_00067047"; exon_number "26"; gene_name "uc003yvd.2"; oId "uc003yvd.2"; nearest_ref "uc003yvd.2"; class_code "="; tss_id "TSS23048"; p_id "P22686";
chr8	hg19_knownGene	exon	139696668	139696712	.	-	.	gene_id "XLOC_025290"; transcript_id "5_00067047"; exon_number "27"; gene_name "uc003yvd.2"; oId "uc003yvd.2"; nearest_ref "uc003yvd.2"; class_code "="; tss_id "TSS23048"; p_id "P22686";
chr8	hg19_knownGene	exon	139697451	139697555	.	-	.	gene_id "XLOC_025290"; transcript_id "5_00067047"; exon_number "28"; gene_name "uc003yvd.2"; oId "uc003yvd.2"; nearest_ref "uc003yvd.2"; class_code "="; tss_id "TSS23048"; p_id "P22686";
chr8	hg19_knownGene	exon	139701160	139701213	.	-	.	gene_id "XLOC_025290"; transcript_id "5_00067047"; exon_number "29"; gene_name "uc003yvd.2"; oId "uc003yvd.2"; nearest_ref "uc003yvd.2"; class_code "="; tss_id "TSS23048"; p_id "P22686";
chr8	hg19_knownGene	exon	139703064	139703117	.	-	.	gene_id "XLOC_025290"; transcript_id "5_00067047"; exon_number "30"; gene_name "uc003yvd.2"; oId "uc003yvd.2"; nearest_ref "uc003yvd.2"; class_code "="; tss_id "TSS23048"; p_id "P22686";
chr8	hg19_knownGene	exon	139705889	139705942	.	-	.	gene_id "XLOC_025290"; transcript_id "5_00067047"; exon_number "31"; gene_name "uc003yvd.2"; oId "uc003yvd.2"; nearest_ref "uc003yvd.2"; class_code "="; tss_id "TSS23048"; p_id "P22686";
chr8	hg19_knownGene	exon	139706751	139706804	.	-	.	gene_id "XLOC_025290"; transcript_id "5_00067047"; exon_number "32"; gene_name "uc003yvd.2"; oId "uc003yvd.2"; nearest_ref "uc003yvd.2"; class_code "="; tss_id "TSS23048"; p_id "P22686";
chr8	hg19_knownGene	exon	139707069	139707122	.	-	.	gene_id "XLOC_025290"; transcript_id "5_00067047"; exon_number "33"; gene_name "uc003yvd.2"; oId "uc003yvd.2"; nearest_ref "uc003yvd.2"; class_code "="; tss_id "TSS23048"; p_id "P22686";
chr8	hg19_knownGene	exon	139712355	139712387	.	-	.	gene_id "XLOC_025290"; transcript_id "5_00067047"; exon_number "34"; gene_name "uc003yvd.2"; oId "uc003yvd.2"; nearest_ref "uc003yvd.2"; class_code "="; tss_id "TSS23048"; p_id "P22686";
chr8	hg19_knownGene	exon	139715549	139715590	.	-	.	gene_id "XLOC_025290"; transcript_id "5_00067047"; exon_number "35"; gene_name "uc003yvd.2"; oId "uc003yvd.2"; nearest_ref "uc003yvd.2"; class_code "="; tss_id "TSS23048"; p_id "P22686";
chr8	hg19_knownGene	exon	139727925	139727978	.	-	.	gene_id "XLOC_025290"; transcript_id "5_00067047"; exon_number "36"; gene_name "uc003yvd.2"; oId "uc003yvd.2"; nearest_ref "uc003yvd.2"; class_code "="; tss_id "TSS23048"; p_id "P22686";
chr8	hg19_knownGene	exon	139728470	139728532	.	-	.	gene_id "XLOC_025290"; transcript_id "5_00067047"; exon_number "37"; gene_name "uc003yvd.2"; oId "uc003yvd.2"; nearest_ref "uc003yvd.2"; class_code "="; tss_id "TSS23048"; p_id "P22686";
chr8	hg19_knownGene	exon	139729068	139729112	.	-	.	gene_id "XLOC_025290"; transcript_id "5_00067047"; exon_number "38"; gene_name "uc003yvd.2"; oId "uc003yvd.2"; nearest_ref "uc003yvd.2"; class_code "="; tss_id "TSS23048"; p_id "P22686";
chr8	hg19_knownGene	exon	139732982	139733035	.	-	.	gene_id "XLOC_025290"; transcript_id "5_00067047"; exon_number "39"; gene_name "uc003yvd.2"; oId "uc003yvd.2"; nearest_ref "uc003yvd.2"; class_code "="; tss_id "TSS23048"; p_id "P22686";
chr8	hg19_knownGene	exon	139734279	139734332	.	-	.	gene_id "XLOC_025290"; transcript_id "5_00067047"; exon_number "40"; gene_name "uc003yvd.2"; oId "uc003yvd.2"; nearest_ref "uc003yvd.2"; class_code "="; tss_id "TSS23048"; p_id "P22686";
chr8	hg19_knownGene	exon	139736858	139736911	.	-	.	gene_id "XLOC_025290"; transcript_id "5_00067047"; exon_number "41"; gene_name "uc003yvd.2"; oId "uc003yvd.2"; nearest_ref "uc003yvd.2"; class_code "="; tss_id "TSS23048"; p_id "P22686";
chr8	hg19_knownGene	exon	139737630	139737683	.	-	.	gene_id "XLOC_025290"; transcript_id "5_00067047"; exon_number "42"; gene_name "uc003yvd.2"; oId "uc003yvd.2"; nearest_ref "uc003yvd.2"; class_code "="; tss_id "TSS23048"; p_id "P22686";
chr8	hg19_knownGene	exon	139749767	139749820	.	-	.	gene_id "XLOC_025290"; transcript_id "5_00067047"; exon_number "43"; gene_name "uc003yvd.2"; oId "uc003yvd.2"; nearest_ref "uc003yvd.2"; class_code "="; tss_id "TSS23048"; p_id "P22686";
chr8	hg19_knownGene	exon	139763701	139763754	.	-	.	gene_id "XLOC_025290"; transcript_id "5_00067047"; exon_number "44"; gene_name "uc003yvd.2"; oId "uc003yvd.2"; nearest_ref "uc003yvd.2"; class_code "="; tss_id "TSS23048"; p_id "P22686";
chr8	hg19_knownGene	exon	139767400	139767453	.	-	.	gene_id "XLOC_025290"; transcript_id "5_00067047"; exon_number "45"; gene_name "uc003yvd.2"; oId "uc003yvd.2"; nearest_ref "uc003yvd.2"; class_code "="; tss_id "TSS23048"; p_id "P22686";
chr8	hg19_knownGene	exon	139767725	139767754	.	-	.	gene_id "XLOC_025290"; transcript_id "5_00067047"; exon_number "46"; gene_name "uc003yvd.2"; oId "uc003yvd.2"; nearest_ref "uc003yvd.2"; class_code "="; tss_id "TSS23048"; p_id "P22686";
chr8	hg19_knownGene	exon	139768028	139768072	.	-	.	gene_id "XLOC_025290"; transcript_id "5_00067047"; exon_number "47"; gene_name "uc003yvd.2"; oId "uc003yvd.2"; nearest_ref "uc003yvd.2"; class_code "="; tss_id "TSS23048"; p_id "P22686";
chr8	hg19_knownGene	exon	139772486	139772530	.	-	.	gene_id "XLOC_025290"; transcript_id "5_00067047"; exon_number "48"; gene_name "uc003yvd.2"; oId "uc003yvd.2"; nearest_ref "uc003yvd.2"; class_code "="; tss_id "TSS23048"; p_id "P22686";
chr8	hg19_knownGene	exon	139774656	139774709	.	-	.	gene_id "XLOC_025290"; transcript_id "5_00067047"; exon_number "49"; gene_name "uc003yvd.2"; oId "uc003yvd.2"; nearest_ref "uc003yvd.2"; class_code "="; tss_id "TSS23048"; p_id "P22686";
chr8	hg19_knownGene	exon	139788209	139788253	.	-	.	gene_id "XLOC_025290"; transcript_id "5_00067047"; exon_number "50"; gene_name "uc003yvd.2"; oId "uc003yvd.2"; nearest_ref "uc003yvd.2"; class_code "="; tss_id "TSS23048"; p_id "P22686";
chr8	hg19_knownGene	exon	139790596	139790649	.	-	.	gene_id "XLOC_025290"; transcript_id "5_00067047"; exon_number "51"; gene_name "uc003yvd.2"; oId "uc003yvd.2"; nearest_ref "uc003yvd.2"; class_code "="; tss_id "TSS23048"; p_id "P22686";
chr8	hg19_knownGene	exon	139791752	139791805	.	-	.	gene_id "XLOC_025290"; transcript_id "5_00067047"; exon_number "52"; gene_name "uc003yvd.2"; oId "uc003yvd.2"; nearest_ref "uc003yvd.2"; class_code "="; tss_id "TSS23048"; p_id "P22686";
chr8	hg19_knownGene	exon	139793170	139793223	.	-	.	gene_id "XLOC_025290"; transcript_id "5_00067047"; exon_number "53"; gene_name "uc003yvd.2"; oId "uc003yvd.2"; nearest_ref "uc003yvd.2"; class_code "="; tss_id "TSS23048"; p_id "P22686";
chr8	hg19_knownGene	exon	139809062	139809100	.	-	.	gene_id "XLOC_025290"; transcript_id "5_00067047"; exon_number "54"; gene_name "uc003yvd.2"; oId "uc003yvd.2"; nearest_ref "uc003yvd.2"; class_code "="; tss_id "TSS23048"; p_id "P22686";
chr8	hg19_knownGene	exon	139815115	139815177	.	-	.	gene_id "XLOC_025290"; transcript_id "5_00067047"; exon_number "55"; gene_name "uc003yvd.2"; oId "uc003yvd.2"; nearest_ref "uc003yvd.2"; class_code "="; tss_id "TSS23048"; p_id "P22686";
chr8	hg19_knownGene	exon	139820011	139820055	.	-	.	gene_id "XLOC_025290"; transcript_id "5_00067047"; exon_number "56"; gene_name "uc003yvd.2"; oId "uc003yvd.2"; nearest_ref "uc003yvd.2"; class_code "="; tss_id "TSS23048"; p_id "P22686";
chr8	hg19_knownGene	exon	139824042	139824164	.	-	.	gene_id "XLOC_025290"; transcript_id "5_00067047"; exon_number "57"; gene_name "uc003yvd.2"; oId "uc003yvd.2"; nearest_ref "uc003yvd.2"; class_code "="; tss_id "TSS23048"; p_id "P22686";
chr8	hg19_knownGene	exon	139825182	139825262	.	-	.	gene_id "XLOC_025290"; transcript_id "5_00067047"; exon_number "58"; gene_name "uc003yvd.2"; oId "uc003yvd.2"; nearest_ref "uc003yvd.2"; class_code "="; tss_id "TSS23048"; p_id "P22686";
chr8	hg19_knownGene	exon	139833379	139833654	.	-	.	gene_id "XLOC_025290"; transcript_id "5_00067047"; exon_number "59"; gene_name "uc003yvd.2"; oId "uc003yvd.2"; nearest_ref "uc003yvd.2"; class_code "="; tss_id "TSS23048"; p_id "P22686";
chr8	hg19_knownGene	exon	139838901	139839024	.	-	.	gene_id "XLOC_025290"; transcript_id "5_00067047"; exon_number "60"; gene_name "uc003yvd.2"; oId "uc003yvd.2"; nearest_ref "uc003yvd.2"; class_code "="; tss_id "TSS23048"; p_id "P22686";
chr8	hg19_knownGene	exon	139845282	139845393	.	-	.	gene_id "XLOC_025290"; transcript_id "5_00067047"; exon_number "61"; gene_name "uc003yvd.2"; oId "uc003yvd.2"; nearest_ref "uc003yvd.2"; class_code "="; tss_id "TSS23048"; p_id "P22686";
chr8	hg19_knownGene	exon	139856327	139856401	.	-	.	gene_id "XLOC_025290"; transcript_id "5_00067047"; exon_number "62"; gene_name "uc003yvd.2"; oId "uc003yvd.2"; nearest_ref "uc003yvd.2"; class_code "="; tss_id "TSS23048"; p_id "P22686";
chr8	hg19_knownGene	exon	139889993	139890559	.	-	.	gene_id "XLOC_025290"; transcript_id "5_00067047"; exon_number "63"; gene_name "uc003yvd.2"; oId "uc003yvd.2"; nearest_ref "uc003yvd.2"; class_code "="; tss_id "TSS23048"; p_id "P22686";
chr8	hg19_knownGene	exon	139895325	139895487	.	-	.	gene_id "XLOC_025290"; transcript_id "5_00067047"; exon_number "64"; gene_name "uc003yvd.2"; oId "uc003yvd.2"; nearest_ref "uc003yvd.2"; class_code "="; tss_id "TSS23048"; p_id "P22686";
chr8	hg19_knownGene	exon	139925862	139926236	.	-	.	gene_id "XLOC_025290"; transcript_id "5_00067047"; exon_number "65"; gene_name "uc003yvd.2"; oId "uc003yvd.2"; nearest_ref "uc003yvd.2"; class_code "="; tss_id "TSS23048"; p_id "P22686";
chr8	Cufflinks	exon	140473098	140473210	.	-	.	gene_id "XLOC_025291"; transcript_id "5_00069714"; exon_number "1"; oId "upf1_r4.36971.1"; class_code "u"; tss_id "TSS23049";
chr8	Cufflinks	exon	140475129	140475224	.	-	.	gene_id "XLOC_025291"; transcript_id "5_00069714"; exon_number "2"; oId "upf1_r4.36971.1"; class_code "u"; tss_id "TSS23049";
chr8	hg19_knownGene	exon	140613082	140613844	.	-	.	gene_id "XLOC_025292"; transcript_id "5_00067048"; exon_number "1"; gene_name "uc003yve.1"; oId "uc003yve.1"; nearest_ref "uc003yve.1"; class_code "="; tss_id "TSS23050";
chr8	hg19_knownGene	exon	140623580	140624917	.	-	.	gene_id "XLOC_025292"; transcript_id "5_00067048"; exon_number "2"; gene_name "uc003yve.1"; oId "uc003yve.1"; nearest_ref "uc003yve.1"; class_code "="; tss_id "TSS23050";
chr8	hg19_knownGene	exon	140630501	140631342	.	-	.	gene_id "XLOC_025292"; transcript_id "5_00067048"; exon_number "3"; gene_name "uc003yve.1"; oId "uc003yve.1"; nearest_ref "uc003yve.1"; class_code "="; tss_id "TSS23050";
chr8	hg19_knownGene	exon	140623580	140624917	.	-	.	gene_id "XLOC_025292"; transcript_id "5_00067049"; exon_number "1"; gene_name "uc003yvf.1"; oId "uc003yvf.1"; nearest_ref "uc003yvf.1"; class_code "="; tss_id "TSS23051"; p_id "P22688";
chr8	hg19_knownGene	exon	140630501	140631342	.	-	.	gene_id "XLOC_025292"; transcript_id "5_00067049"; exon_number "2"; gene_name "uc003yvf.1"; oId "uc003yvf.1"; nearest_ref "uc003yvf.1"; class_code "="; tss_id "TSS23051"; p_id "P22688";
chr8	hg19_knownGene	exon	140714953	140715299	.	-	.	gene_id "XLOC_025292"; transcript_id "5_00067049"; exon_number "3"; gene_name "uc003yvf.1"; oId "uc003yvf.1"; nearest_ref "uc003yvf.1"; class_code "="; tss_id "TSS23051"; p_id "P22688";
chr8	hg19_knownGene	exon	140630249	140631342	.	-	.	gene_id "XLOC_025292"; transcript_id "5_00067050"; exon_number "1"; gene_name "uc003yvg.1"; oId "uc003yvg.1"; nearest_ref "uc003yvg.1"; class_code "="; tss_id "TSS23051"; p_id "P22688";
chr8	hg19_knownGene	exon	140714953	140715299	.	-	.	gene_id "XLOC_025292"; transcript_id "5_00067050"; exon_number "2"; gene_name "uc003yvg.1"; oId "uc003yvg.1"; nearest_ref "uc003yvg.1"; class_code "="; tss_id "TSS23051"; p_id "P22688";
chr8	Cufflinks	exon	140740260	140740986	.	-	.	gene_id "XLOC_025293"; transcript_id "5_00068651"; exon_number "1"; gene_name "uc003yvh.2"; oId "upf1_r4.36973.1"; nearest_ref "uc003yvh.2"; class_code "p";
chr8	Cufflinks	exon	140742586	140743471	.	-	.	gene_id "XLOC_025294"; transcript_id "5_00067051"; exon_number "1"; gene_name "uc003yvj.2"; oId "uc003yvj.2_ext"; nearest_ref "uc003yvj.2"; class_code "="; tss_id "TSS23052"; p_id "P22692";
chr8	Cufflinks	exon	140744222	140744445	.	-	.	gene_id "XLOC_025294"; transcript_id "5_00067051"; exon_number "2"; gene_name "uc003yvj.2"; oId "uc003yvj.2_ext"; nearest_ref "uc003yvj.2"; class_code "="; tss_id "TSS23052"; p_id "P22692";
chr8	Cufflinks	exon	140898123	140898213	.	-	.	gene_id "XLOC_025294"; transcript_id "5_00067051"; exon_number "3"; gene_name "uc003yvj.2"; oId "uc003yvj.2_ext"; nearest_ref "uc003yvj.2"; class_code "="; tss_id "TSS23052"; p_id "P22692";
chr8	Cufflinks	exon	140922391	140922544	.	-	.	gene_id "XLOC_025294"; transcript_id "5_00067051"; exon_number "4"; gene_name "uc003yvj.2"; oId "uc003yvj.2_ext"; nearest_ref "uc003yvj.2"; class_code "="; tss_id "TSS23052"; p_id "P22692";
chr8	Cufflinks	exon	140998934	140999044	.	-	.	gene_id "XLOC_025294"; transcript_id "5_00067051"; exon_number "5"; gene_name "uc003yvj.2"; oId "uc003yvj.2_ext"; nearest_ref "uc003yvj.2"; class_code "="; tss_id "TSS23052"; p_id "P22692";
chr8	Cufflinks	exon	141034034	141034176	.	-	.	gene_id "XLOC_025294"; transcript_id "5_00067051"; exon_number "6"; gene_name "uc003yvj.2"; oId "uc003yvj.2_ext"; nearest_ref "uc003yvj.2"; class_code "="; tss_id "TSS23052"; p_id "P22692";
chr8	Cufflinks	exon	141231558	141231682	.	-	.	gene_id "XLOC_025294"; transcript_id "5_00067051"; exon_number "7"; gene_name "uc003yvj.2"; oId "uc003yvj.2_ext"; nearest_ref "uc003yvj.2"; class_code "="; tss_id "TSS23052"; p_id "P22692";
chr8	Cufflinks	exon	141262876	141263028	.	-	.	gene_id "XLOC_025294"; transcript_id "5_00067051"; exon_number "8"; gene_name "uc003yvj.2"; oId "uc003yvj.2_ext"; nearest_ref "uc003yvj.2"; class_code "="; tss_id "TSS23052"; p_id "P22692";
chr8	Cufflinks	exon	141285757	141285920	.	-	.	gene_id "XLOC_025294"; transcript_id "5_00067051"; exon_number "9"; gene_name "uc003yvj.2"; oId "uc003yvj.2_ext"; nearest_ref "uc003yvj.2"; class_code "="; tss_id "TSS23052"; p_id "P22692";
chr8	Cufflinks	exon	141293988	141294120	.	-	.	gene_id "XLOC_025294"; transcript_id "5_00067051"; exon_number "10"; gene_name "uc003yvj.2"; oId "uc003yvj.2_ext"; nearest_ref "uc003yvj.2"; class_code "="; tss_id "TSS23052"; p_id "P22692";
chr8	Cufflinks	exon	141297707	141297833	.	-	.	gene_id "XLOC_025294"; transcript_id "5_00067051"; exon_number "11"; gene_name "uc003yvj.2"; oId "uc003yvj.2_ext"; nearest_ref "uc003yvj.2"; class_code "="; tss_id "TSS23052"; p_id "P22692";
chr8	Cufflinks	exon	141301092	141301177	.	-	.	gene_id "XLOC_025294"; transcript_id "5_00067051"; exon_number "12"; gene_name "uc003yvj.2"; oId "uc003yvj.2_ext"; nearest_ref "uc003yvj.2"; class_code "="; tss_id "TSS23052"; p_id "P22692";
chr8	Cufflinks	exon	141310568	141310713	.	-	.	gene_id "XLOC_025294"; transcript_id "5_00067051"; exon_number "13"; gene_name "uc003yvj.2"; oId "uc003yvj.2_ext"; nearest_ref "uc003yvj.2"; class_code "="; tss_id "TSS23052"; p_id "P22692";
chr8	Cufflinks	exon	141321347	141321473	.	-	.	gene_id "XLOC_025294"; transcript_id "5_00067051"; exon_number "14"; gene_name "uc003yvj.2"; oId "uc003yvj.2_ext"; nearest_ref "uc003yvj.2"; class_code "="; tss_id "TSS23052"; p_id "P22692";
chr8	Cufflinks	exon	141370149	141370292	.	-	.	gene_id "XLOC_025294"; transcript_id "5_00067051"; exon_number "15"; gene_name "uc003yvj.2"; oId "uc003yvj.2_ext"; nearest_ref "uc003yvj.2"; class_code "="; tss_id "TSS23052"; p_id "P22692";
chr8	Cufflinks	exon	141381063	141381279	.	-	.	gene_id "XLOC_025294"; transcript_id "5_00067051"; exon_number "16"; gene_name "uc003yvj.2"; oId "uc003yvj.2_ext"; nearest_ref "uc003yvj.2"; class_code "="; tss_id "TSS23052"; p_id "P22692";
chr8	Cufflinks	exon	141407719	141407844	.	-	.	gene_id "XLOC_025294"; transcript_id "5_00067051"; exon_number "17"; gene_name "uc003yvj.2"; oId "uc003yvj.2_ext"; nearest_ref "uc003yvj.2"; class_code "="; tss_id "TSS23052"; p_id "P22692";
chr8	Cufflinks	exon	141415676	141415797	.	-	.	gene_id "XLOC_025294"; transcript_id "5_00067051"; exon_number "18"; gene_name "uc003yvj.2"; oId "uc003yvj.2_ext"; nearest_ref "uc003yvj.2"; class_code "="; tss_id "TSS23052"; p_id "P22692";
chr8	Cufflinks	exon	141436714	141436740	.	-	.	gene_id "XLOC_025294"; transcript_id "5_00067051"; exon_number "19"; gene_name "uc003yvj.2"; oId "uc003yvj.2_ext"; nearest_ref "uc003yvj.2"; class_code "="; tss_id "TSS23052"; p_id "P22692";
chr8	Cufflinks	exon	141445211	141445339	.	-	.	gene_id "XLOC_025294"; transcript_id "5_00067051"; exon_number "20"; gene_name "uc003yvj.2"; oId "uc003yvj.2_ext"; nearest_ref "uc003yvj.2"; class_code "="; tss_id "TSS23052"; p_id "P22692";
chr8	Cufflinks	exon	141449151	141449296	.	-	.	gene_id "XLOC_025294"; transcript_id "5_00067051"; exon_number "21"; gene_name "uc003yvj.2"; oId "uc003yvj.2_ext"; nearest_ref "uc003yvj.2"; class_code "="; tss_id "TSS23052"; p_id "P22692";
chr8	Cufflinks	exon	141460889	141461482	.	-	.	gene_id "XLOC_025294"; transcript_id "5_00067051"; exon_number "22"; gene_name "uc003yvj.2"; oId "uc003yvj.2_ext"; nearest_ref "uc003yvj.2"; class_code "="; tss_id "TSS23052"; p_id "P22692";
chr8	Cufflinks	exon	141467738	141468044	.	-	.	gene_id "XLOC_025294"; transcript_id "5_00067051"; exon_number "23"; gene_name "uc003yvj.2"; oId "uc003yvj.2_ext"; nearest_ref "uc003yvj.2"; class_code "="; tss_id "TSS23052"; p_id "P22692";
chr8	hg19_knownGene	exon	140742586	140743471	.	-	.	gene_id "XLOC_025294"; transcript_id "5_00067052"; exon_number "1"; gene_name "uc003yvh.2"; oId "uc003yvh.2"; nearest_ref "uc003yvh.2"; class_code "="; tss_id "TSS23053"; p_id "P22691";
chr8	hg19_knownGene	exon	140744222	140744445	.	-	.	gene_id "XLOC_025294"; transcript_id "5_00067052"; exon_number "2"; gene_name "uc003yvh.2"; oId "uc003yvh.2"; nearest_ref "uc003yvh.2"; class_code "="; tss_id "TSS23053"; p_id "P22691";
chr8	hg19_knownGene	exon	140898123	140898213	.	-	.	gene_id "XLOC_025294"; transcript_id "5_00067052"; exon_number "3"; gene_name "uc003yvh.2"; oId "uc003yvh.2"; nearest_ref "uc003yvh.2"; class_code "="; tss_id "TSS23053"; p_id "P22691";
chr8	hg19_knownGene	exon	140922391	140922544	.	-	.	gene_id "XLOC_025294"; transcript_id "5_00067052"; exon_number "4"; gene_name "uc003yvh.2"; oId "uc003yvh.2"; nearest_ref "uc003yvh.2"; class_code "="; tss_id "TSS23053"; p_id "P22691";
chr8	hg19_knownGene	exon	140998934	140999044	.	-	.	gene_id "XLOC_025294"; transcript_id "5_00067052"; exon_number "5"; gene_name "uc003yvh.2"; oId "uc003yvh.2"; nearest_ref "uc003yvh.2"; class_code "="; tss_id "TSS23053"; p_id "P22691";
chr8	hg19_knownGene	exon	141034034	141034176	.	-	.	gene_id "XLOC_025294"; transcript_id "5_00067052"; exon_number "6"; gene_name "uc003yvh.2"; oId "uc003yvh.2"; nearest_ref "uc003yvh.2"; class_code "="; tss_id "TSS23053"; p_id "P22691";
chr8	hg19_knownGene	exon	141231558	141231682	.	-	.	gene_id "XLOC_025294"; transcript_id "5_00067052"; exon_number "7"; gene_name "uc003yvh.2"; oId "uc003yvh.2"; nearest_ref "uc003yvh.2"; class_code "="; tss_id "TSS23053"; p_id "P22691";
chr8	hg19_knownGene	exon	141262876	141263028	.	-	.	gene_id "XLOC_025294"; transcript_id "5_00067052"; exon_number "8"; gene_name "uc003yvh.2"; oId "uc003yvh.2"; nearest_ref "uc003yvh.2"; class_code "="; tss_id "TSS23053"; p_id "P22691";
chr8	hg19_knownGene	exon	141285757	141285920	.	-	.	gene_id "XLOC_025294"; transcript_id "5_00067052"; exon_number "9"; gene_name "uc003yvh.2"; oId "uc003yvh.2"; nearest_ref "uc003yvh.2"; class_code "="; tss_id "TSS23053"; p_id "P22691";
chr8	hg19_knownGene	exon	141293988	141294120	.	-	.	gene_id "XLOC_025294"; transcript_id "5_00067052"; exon_number "10"; gene_name "uc003yvh.2"; oId "uc003yvh.2"; nearest_ref "uc003yvh.2"; class_code "="; tss_id "TSS23053"; p_id "P22691";
chr8	hg19_knownGene	exon	141297707	141297833	.	-	.	gene_id "XLOC_025294"; transcript_id "5_00067052"; exon_number "11"; gene_name "uc003yvh.2"; oId "uc003yvh.2"; nearest_ref "uc003yvh.2"; class_code "="; tss_id "TSS23053"; p_id "P22691";
chr8	hg19_knownGene	exon	141301092	141301177	.	-	.	gene_id "XLOC_025294"; transcript_id "5_00067052"; exon_number "12"; gene_name "uc003yvh.2"; oId "uc003yvh.2"; nearest_ref "uc003yvh.2"; class_code "="; tss_id "TSS23053"; p_id "P22691";
chr8	hg19_knownGene	exon	141310568	141310713	.	-	.	gene_id "XLOC_025294"; transcript_id "5_00067052"; exon_number "13"; gene_name "uc003yvh.2"; oId "uc003yvh.2"; nearest_ref "uc003yvh.2"; class_code "="; tss_id "TSS23053"; p_id "P22691";
chr8	hg19_knownGene	exon	141321347	141321473	.	-	.	gene_id "XLOC_025294"; transcript_id "5_00067052"; exon_number "14"; gene_name "uc003yvh.2"; oId "uc003yvh.2"; nearest_ref "uc003yvh.2"; class_code "="; tss_id "TSS23053"; p_id "P22691";
chr8	hg19_knownGene	exon	141370149	141370292	.	-	.	gene_id "XLOC_025294"; transcript_id "5_00067052"; exon_number "15"; gene_name "uc003yvh.2"; oId "uc003yvh.2"; nearest_ref "uc003yvh.2"; class_code "="; tss_id "TSS23053"; p_id "P22691";
chr8	hg19_knownGene	exon	141381063	141381279	.	-	.	gene_id "XLOC_025294"; transcript_id "5_00067052"; exon_number "16"; gene_name "uc003yvh.2"; oId "uc003yvh.2"; nearest_ref "uc003yvh.2"; class_code "="; tss_id "TSS23053"; p_id "P22691";
chr8	hg19_knownGene	exon	141407719	141407844	.	-	.	gene_id "XLOC_025294"; transcript_id "5_00067052"; exon_number "17"; gene_name "uc003yvh.2"; oId "uc003yvh.2"; nearest_ref "uc003yvh.2"; class_code "="; tss_id "TSS23053"; p_id "P22691";
chr8	hg19_knownGene	exon	141415676	141415797	.	-	.	gene_id "XLOC_025294"; transcript_id "5_00067052"; exon_number "18"; gene_name "uc003yvh.2"; oId "uc003yvh.2"; nearest_ref "uc003yvh.2"; class_code "="; tss_id "TSS23053"; p_id "P22691";
chr8	hg19_knownGene	exon	141436714	141436740	.	-	.	gene_id "XLOC_025294"; transcript_id "5_00067052"; exon_number "19"; gene_name "uc003yvh.2"; oId "uc003yvh.2"; nearest_ref "uc003yvh.2"; class_code "="; tss_id "TSS23053"; p_id "P22691";
chr8	hg19_knownGene	exon	141445211	141445339	.	-	.	gene_id "XLOC_025294"; transcript_id "5_00067052"; exon_number "20"; gene_name "uc003yvh.2"; oId "uc003yvh.2"; nearest_ref "uc003yvh.2"; class_code "="; tss_id "TSS23053"; p_id "P22691";
chr8	hg19_knownGene	exon	141449151	141449296	.	-	.	gene_id "XLOC_025294"; transcript_id "5_00067052"; exon_number "21"; gene_name "uc003yvh.2"; oId "uc003yvh.2"; nearest_ref "uc003yvh.2"; class_code "="; tss_id "TSS23053"; p_id "P22691";
chr8	hg19_knownGene	exon	141460889	141461482	.	-	.	gene_id "XLOC_025294"; transcript_id "5_00067052"; exon_number "22"; gene_name "uc003yvh.2"; oId "uc003yvh.2"; nearest_ref "uc003yvh.2"; class_code "="; tss_id "TSS23053"; p_id "P22691";
chr8	hg19_knownGene	exon	141468380	141468678	.	-	.	gene_id "XLOC_025294"; transcript_id "5_00067052"; exon_number "23"; gene_name "uc003yvh.2"; oId "uc003yvh.2"; nearest_ref "uc003yvh.2"; class_code "="; tss_id "TSS23053"; p_id "P22691";
chr8	hg19_knownGene	exon	140922391	140922544	.	-	.	gene_id "XLOC_025294"; transcript_id "5_00067053"; exon_number "1"; gene_name "uc010mel.1"; oId "uc010mel.1"; nearest_ref "uc010mel.1"; class_code "="; tss_id "TSS23054"; p_id "P22689";
chr8	hg19_knownGene	exon	140998934	140999044	.	-	.	gene_id "XLOC_025294"; transcript_id "5_00067053"; exon_number "2"; gene_name "uc010mel.1"; oId "uc010mel.1"; nearest_ref "uc010mel.1"; class_code "="; tss_id "TSS23054"; p_id "P22689";
chr8	hg19_knownGene	exon	141034034	141034176	.	-	.	gene_id "XLOC_025294"; transcript_id "5_00067053"; exon_number "3"; gene_name "uc010mel.1"; oId "uc010mel.1"; nearest_ref "uc010mel.1"; class_code "="; tss_id "TSS23054"; p_id "P22689";
chr8	hg19_knownGene	exon	141231558	141231682	.	-	.	gene_id "XLOC_025294"; transcript_id "5_00067053"; exon_number "4"; gene_name "uc010mel.1"; oId "uc010mel.1"; nearest_ref "uc010mel.1"; class_code "="; tss_id "TSS23054"; p_id "P22689";
chr8	hg19_knownGene	exon	141262876	141263028	.	-	.	gene_id "XLOC_025294"; transcript_id "5_00067053"; exon_number "5"; gene_name "uc010mel.1"; oId "uc010mel.1"; nearest_ref "uc010mel.1"; class_code "="; tss_id "TSS23054"; p_id "P22689";
chr8	hg19_knownGene	exon	141285757	141285920	.	-	.	gene_id "XLOC_025294"; transcript_id "5_00067053"; exon_number "6"; gene_name "uc010mel.1"; oId "uc010mel.1"; nearest_ref "uc010mel.1"; class_code "="; tss_id "TSS23054"; p_id "P22689";
chr8	hg19_knownGene	exon	141293988	141294120	.	-	.	gene_id "XLOC_025294"; transcript_id "5_00067053"; exon_number "7"; gene_name "uc010mel.1"; oId "uc010mel.1"; nearest_ref "uc010mel.1"; class_code "="; tss_id "TSS23054"; p_id "P22689";
chr8	hg19_knownGene	exon	141297707	141297833	.	-	.	gene_id "XLOC_025294"; transcript_id "5_00067053"; exon_number "8"; gene_name "uc010mel.1"; oId "uc010mel.1"; nearest_ref "uc010mel.1"; class_code "="; tss_id "TSS23054"; p_id "P22689";
chr8	hg19_knownGene	exon	141301092	141301350	.	-	.	gene_id "XLOC_025294"; transcript_id "5_00067053"; exon_number "9"; gene_name "uc010mel.1"; oId "uc010mel.1"; nearest_ref "uc010mel.1"; class_code "="; tss_id "TSS23054"; p_id "P22689";
chr8	hg19_knownGene	exon	140922391	140922544	.	-	.	gene_id "XLOC_025294"; transcript_id "5_00067054"; exon_number "1"; gene_name "uc003yvi.1"; oId "uc003yvi.1"; nearest_ref "uc003yvi.1"; class_code "="; tss_id "TSS23055"; p_id "P22690";
chr8	hg19_knownGene	exon	140998934	140999044	.	-	.	gene_id "XLOC_025294"; transcript_id "5_00067054"; exon_number "2"; gene_name "uc003yvi.1"; oId "uc003yvi.1"; nearest_ref "uc003yvi.1"; class_code "="; tss_id "TSS23055"; p_id "P22690";
chr8	hg19_knownGene	exon	141034034	141034176	.	-	.	gene_id "XLOC_025294"; transcript_id "5_00067054"; exon_number "3"; gene_name "uc003yvi.1"; oId "uc003yvi.1"; nearest_ref "uc003yvi.1"; class_code "="; tss_id "TSS23055"; p_id "P22690";
chr8	hg19_knownGene	exon	141231558	141231682	.	-	.	gene_id "XLOC_025294"; transcript_id "5_00067054"; exon_number "4"; gene_name "uc003yvi.1"; oId "uc003yvi.1"; nearest_ref "uc003yvi.1"; class_code "="; tss_id "TSS23055"; p_id "P22690";
chr8	hg19_knownGene	exon	141262876	141263028	.	-	.	gene_id "XLOC_025294"; transcript_id "5_00067054"; exon_number "5"; gene_name "uc003yvi.1"; oId "uc003yvi.1"; nearest_ref "uc003yvi.1"; class_code "="; tss_id "TSS23055"; p_id "P22690";
chr8	hg19_knownGene	exon	141285757	141285920	.	-	.	gene_id "XLOC_025294"; transcript_id "5_00067054"; exon_number "6"; gene_name "uc003yvi.1"; oId "uc003yvi.1"; nearest_ref "uc003yvi.1"; class_code "="; tss_id "TSS23055"; p_id "P22690";
chr8	hg19_knownGene	exon	141293988	141294120	.	-	.	gene_id "XLOC_025294"; transcript_id "5_00067054"; exon_number "7"; gene_name "uc003yvi.1"; oId "uc003yvi.1"; nearest_ref "uc003yvi.1"; class_code "="; tss_id "TSS23055"; p_id "P22690";
chr8	hg19_knownGene	exon	141297707	141297833	.	-	.	gene_id "XLOC_025294"; transcript_id "5_00067054"; exon_number "8"; gene_name "uc003yvi.1"; oId "uc003yvi.1"; nearest_ref "uc003yvi.1"; class_code "="; tss_id "TSS23055"; p_id "P22690";
chr8	hg19_knownGene	exon	141301092	141301177	.	-	.	gene_id "XLOC_025294"; transcript_id "5_00067054"; exon_number "9"; gene_name "uc003yvi.1"; oId "uc003yvi.1"; nearest_ref "uc003yvi.1"; class_code "="; tss_id "TSS23055"; p_id "P22690";
chr8	hg19_knownGene	exon	141310568	141310713	.	-	.	gene_id "XLOC_025294"; transcript_id "5_00067054"; exon_number "10"; gene_name "uc003yvi.1"; oId "uc003yvi.1"; nearest_ref "uc003yvi.1"; class_code "="; tss_id "TSS23055"; p_id "P22690";
chr8	hg19_knownGene	exon	141321347	141321473	.	-	.	gene_id "XLOC_025294"; transcript_id "5_00067054"; exon_number "11"; gene_name "uc003yvi.1"; oId "uc003yvi.1"; nearest_ref "uc003yvi.1"; class_code "="; tss_id "TSS23055"; p_id "P22690";
chr8	hg19_knownGene	exon	141370149	141370292	.	-	.	gene_id "XLOC_025294"; transcript_id "5_00067054"; exon_number "12"; gene_name "uc003yvi.1"; oId "uc003yvi.1"; nearest_ref "uc003yvi.1"; class_code "="; tss_id "TSS23055"; p_id "P22690";
chr8	hg19_knownGene	exon	141381063	141381279	.	-	.	gene_id "XLOC_025294"; transcript_id "5_00067054"; exon_number "13"; gene_name "uc003yvi.1"; oId "uc003yvi.1"; nearest_ref "uc003yvi.1"; class_code "="; tss_id "TSS23055"; p_id "P22690";
chr8	hg19_knownGene	exon	141407719	141407844	.	-	.	gene_id "XLOC_025294"; transcript_id "5_00067054"; exon_number "14"; gene_name "uc003yvi.1"; oId "uc003yvi.1"; nearest_ref "uc003yvi.1"; class_code "="; tss_id "TSS23055"; p_id "P22690";
chr8	hg19_knownGene	exon	141415676	141415797	.	-	.	gene_id "XLOC_025294"; transcript_id "5_00067054"; exon_number "15"; gene_name "uc003yvi.1"; oId "uc003yvi.1"; nearest_ref "uc003yvi.1"; class_code "="; tss_id "TSS23055"; p_id "P22690";
chr8	hg19_knownGene	exon	141445211	141445339	.	-	.	gene_id "XLOC_025294"; transcript_id "5_00067054"; exon_number "16"; gene_name "uc003yvi.1"; oId "uc003yvi.1"; nearest_ref "uc003yvi.1"; class_code "="; tss_id "TSS23055"; p_id "P22690";
chr8	hg19_knownGene	exon	141449151	141449296	.	-	.	gene_id "XLOC_025294"; transcript_id "5_00067054"; exon_number "17"; gene_name "uc003yvi.1"; oId "uc003yvi.1"; nearest_ref "uc003yvi.1"; class_code "="; tss_id "TSS23055"; p_id "P22690";
chr8	hg19_knownGene	exon	141460889	141461482	.	-	.	gene_id "XLOC_025294"; transcript_id "5_00067054"; exon_number "18"; gene_name "uc003yvi.1"; oId "uc003yvi.1"; nearest_ref "uc003yvi.1"; class_code "="; tss_id "TSS23055"; p_id "P22690";
chr8	hg19_knownGene	exon	141111257	141113775	.	-	.	gene_id "XLOC_025295"; transcript_id "5_00067055"; exon_number "1"; gene_name "uc003yvk.1"; oId "uc003yvk.1"; nearest_ref "uc003yvk.1"; class_code "=";
chr8	Cufflinks	exon	141469981	141470183	.	-	.	gene_id "XLOC_025296"; transcript_id "5_00069715"; exon_number "1"; oId "upf1_r4.36975.1"; class_code "u";
chr8	Cufflinks	exon	141499556	141499979	.	-	.	gene_id "XLOC_025297"; transcript_id "5_00069716"; exon_number "1"; oId "upf1_r4.36976.1"; class_code "u";
chr8	Cufflinks	exon	141500178	141500395	.	-	.	gene_id "XLOC_025298"; transcript_id "5_00068129"; exon_number "1"; oId "SC4.30969.1"; class_code "u";
chr8	Cufflinks	exon	141502464	141502544	.	-	.	gene_id "XLOC_025299"; transcript_id "5_00069717"; exon_number "1"; oId "upf1_r4.36977.1"; class_code "u"; tss_id "TSS23056";
chr8	Cufflinks	exon	141504500	141504634	.	-	.	gene_id "XLOC_025299"; transcript_id "5_00069717"; exon_number "2"; oId "upf1_r4.36977.1"; class_code "u"; tss_id "TSS23056";
chr8	Cufflinks	exon	141515994	141516646	.	-	.	gene_id "XLOC_025300"; transcript_id "5_00069718"; exon_number "1"; oId "upf1_r4.36978.1"; class_code "u";
chr8	Cufflinks	exon	141516231	141516921	.	-	.	gene_id "XLOC_025300"; transcript_id "5_00067056"; exon_number "1"; oId "SC3.19963.1"; class_code "u";
chr8	Cufflinks	exon	141516699	141517912	.	-	.	gene_id "XLOC_025300"; transcript_id "5_00069719"; exon_number "1"; oId "upf1_r4.36979.1"; class_code "u";
chr8	Cufflinks	exon	141518042	141518681	.	-	.	gene_id "XLOC_025301"; transcript_id "5_00067058"; exon_number "1"; oId "SC3.19965.1"; class_code ".";
chr8	Cufflinks	exon	141519210	141519552	.	-	.	gene_id "XLOC_025302"; transcript_id "5_00069720"; exon_number "1"; oId "upf1_r4.36981.1"; class_code "u";
chr8	Cufflinks	exon	141519623	141520224	.	-	.	gene_id "XLOC_025303"; transcript_id "5_00069721"; exon_number "1"; oId "upf1_r4.36982.1"; class_code "u";
chr8	Cufflinks	exon	141519852	141520491	.	-	.	gene_id "XLOC_025303"; transcript_id "5_00068133"; exon_number "1"; oId "SC4.30973.1"; class_code "u";
chr8	Cufflinks	exon	141521055	141521304	.	-	.	gene_id "XLOC_025304"; transcript_id "5_00069722"; exon_number "1"; oId "upf1_r4.36983.1"; class_code "u";
chr8	Cufflinks	exon	141530257	141542251	.	-	.	gene_id "XLOC_025305"; transcript_id "5_00067062"; exon_number "1"; gene_name "uc010men.2"; oId "upf1_r4.37006.2"; nearest_ref "uc010men.2"; class_code "="; tss_id "TSS23057"; p_id "P22695";
chr8	Cufflinks	exon	141542515	141542714	.	-	.	gene_id "XLOC_025305"; transcript_id "5_00067062"; exon_number "2"; gene_name "uc010men.2"; oId "upf1_r4.37006.2"; nearest_ref "uc010men.2"; class_code "="; tss_id "TSS23057"; p_id "P22695";
chr8	Cufflinks	exon	141545567	141545668	.	-	.	gene_id "XLOC_025305"; transcript_id "5_00067062"; exon_number "3"; gene_name "uc010men.2"; oId "upf1_r4.37006.2"; nearest_ref "uc010men.2"; class_code "="; tss_id "TSS23057"; p_id "P22695";
chr8	Cufflinks	exon	141549419	141549553	.	-	.	gene_id "XLOC_025305"; transcript_id "5_00067062"; exon_number "4"; gene_name "uc010men.2"; oId "upf1_r4.37006.2"; nearest_ref "uc010men.2"; class_code "="; tss_id "TSS23057"; p_id "P22695";
chr8	Cufflinks	exon	141551263	141551457	.	-	.	gene_id "XLOC_025305"; transcript_id "5_00067062"; exon_number "5"; gene_name "uc010men.2"; oId "upf1_r4.37006.2"; nearest_ref "uc010men.2"; class_code "="; tss_id "TSS23057"; p_id "P22695";
chr8	Cufflinks	exon	141554312	141554402	.	-	.	gene_id "XLOC_025305"; transcript_id "5_00067062"; exon_number "6"; gene_name "uc010men.2"; oId "upf1_r4.37006.2"; nearest_ref "uc010men.2"; class_code "="; tss_id "TSS23057"; p_id "P22695";
chr8	Cufflinks	exon	141557567	141557726	.	-	.	gene_id "XLOC_025305"; transcript_id "5_00067062"; exon_number "7"; gene_name "uc010men.2"; oId "upf1_r4.37006.2"; nearest_ref "uc010men.2"; class_code "="; tss_id "TSS23057"; p_id "P22695";
chr8	Cufflinks	exon	141559213	141559397	.	-	.	gene_id "XLOC_025305"; transcript_id "5_00067062"; exon_number "8"; gene_name "uc010men.2"; oId "upf1_r4.37006.2"; nearest_ref "uc010men.2"; class_code "="; tss_id "TSS23057"; p_id "P22695";
chr8	Cufflinks	exon	141561402	141561535	.	-	.	gene_id "XLOC_025305"; transcript_id "5_00067062"; exon_number "9"; gene_name "uc010men.2"; oId "upf1_r4.37006.2"; nearest_ref "uc010men.2"; class_code "="; tss_id "TSS23057"; p_id "P22695";
chr8	Cufflinks	exon	141565995	141566117	.	-	.	gene_id "XLOC_025305"; transcript_id "5_00067062"; exon_number "10"; gene_name "uc010men.2"; oId "upf1_r4.37006.2"; nearest_ref "uc010men.2"; class_code "="; tss_id "TSS23057"; p_id "P22695";
chr8	Cufflinks	exon	141566266	141566385	.	-	.	gene_id "XLOC_025305"; transcript_id "5_00067062"; exon_number "11"; gene_name "uc010men.2"; oId "upf1_r4.37006.2"; nearest_ref "uc010men.2"; class_code "="; tss_id "TSS23057"; p_id "P22695";
chr8	Cufflinks	exon	141567188	141567335	.	-	.	gene_id "XLOC_025305"; transcript_id "5_00067062"; exon_number "12"; gene_name "uc010men.2"; oId "upf1_r4.37006.2"; nearest_ref "uc010men.2"; class_code "="; tss_id "TSS23057"; p_id "P22695";
chr8	Cufflinks	exon	141568584	141568671	.	-	.	gene_id "XLOC_025305"; transcript_id "5_00067062"; exon_number "13"; gene_name "uc010men.2"; oId "upf1_r4.37006.2"; nearest_ref "uc010men.2"; class_code "="; tss_id "TSS23057"; p_id "P22695";
chr8	Cufflinks	exon	141569494	141569628	.	-	.	gene_id "XLOC_025305"; transcript_id "5_00067062"; exon_number "14"; gene_name "uc010men.2"; oId "upf1_r4.37006.2"; nearest_ref "uc010men.2"; class_code "="; tss_id "TSS23057"; p_id "P22695";
chr8	Cufflinks	exon	141570473	141570609	.	-	.	gene_id "XLOC_025305"; transcript_id "5_00067062"; exon_number "15"; gene_name "uc010men.2"; oId "upf1_r4.37006.2"; nearest_ref "uc010men.2"; class_code "="; tss_id "TSS23057"; p_id "P22695";
chr8	Cufflinks	exon	141572552	141572733	.	-	.	gene_id "XLOC_025305"; transcript_id "5_00067062"; exon_number "16"; gene_name "uc010men.2"; oId "upf1_r4.37006.2"; nearest_ref "uc010men.2"; class_code "="; tss_id "TSS23057"; p_id "P22695";
chr8	Cufflinks	exon	141582911	141583031	.	-	.	gene_id "XLOC_025305"; transcript_id "5_00067062"; exon_number "17"; gene_name "uc010men.2"; oId "upf1_r4.37006.2"; nearest_ref "uc010men.2"; class_code "="; tss_id "TSS23057"; p_id "P22695";
chr8	Cufflinks	exon	141645584	141645645	.	-	.	gene_id "XLOC_025305"; transcript_id "5_00067062"; exon_number "18"; gene_name "uc010men.2"; oId "upf1_r4.37006.2"; nearest_ref "uc010men.2"; class_code "="; tss_id "TSS23057"; p_id "P22695";
chr8	Cufflinks	exon	141530257	141542251	.	-	.	gene_id "XLOC_025305"; transcript_id "5_00067060"; exon_number "1"; gene_name "uc003yvn.2"; oId "upf1_r4.37006.1"; nearest_ref "uc003yvn.2"; class_code "="; tss_id "TSS23057"; p_id "P22694";
chr8	Cufflinks	exon	141542515	141542714	.	-	.	gene_id "XLOC_025305"; transcript_id "5_00067060"; exon_number "2"; gene_name "uc003yvn.2"; oId "upf1_r4.37006.1"; nearest_ref "uc003yvn.2"; class_code "="; tss_id "TSS23057"; p_id "P22694";
chr8	Cufflinks	exon	141545567	141545668	.	-	.	gene_id "XLOC_025305"; transcript_id "5_00067060"; exon_number "3"; gene_name "uc003yvn.2"; oId "upf1_r4.37006.1"; nearest_ref "uc003yvn.2"; class_code "="; tss_id "TSS23057"; p_id "P22694";
chr8	Cufflinks	exon	141549419	141549553	.	-	.	gene_id "XLOC_025305"; transcript_id "5_00067060"; exon_number "4"; gene_name "uc003yvn.2"; oId "upf1_r4.37006.1"; nearest_ref "uc003yvn.2"; class_code "="; tss_id "TSS23057"; p_id "P22694";
chr8	Cufflinks	exon	141551263	141551457	.	-	.	gene_id "XLOC_025305"; transcript_id "5_00067060"; exon_number "5"; gene_name "uc003yvn.2"; oId "upf1_r4.37006.1"; nearest_ref "uc003yvn.2"; class_code "="; tss_id "TSS23057"; p_id "P22694";
chr8	Cufflinks	exon	141554312	141554402	.	-	.	gene_id "XLOC_025305"; transcript_id "5_00067060"; exon_number "6"; gene_name "uc003yvn.2"; oId "upf1_r4.37006.1"; nearest_ref "uc003yvn.2"; class_code "="; tss_id "TSS23057"; p_id "P22694";
chr8	Cufflinks	exon	141557567	141557726	.	-	.	gene_id "XLOC_025305"; transcript_id "5_00067060"; exon_number "7"; gene_name "uc003yvn.2"; oId "upf1_r4.37006.1"; nearest_ref "uc003yvn.2"; class_code "="; tss_id "TSS23057"; p_id "P22694";
chr8	Cufflinks	exon	141559213	141559397	.	-	.	gene_id "XLOC_025305"; transcript_id "5_00067060"; exon_number "8"; gene_name "uc003yvn.2"; oId "upf1_r4.37006.1"; nearest_ref "uc003yvn.2"; class_code "="; tss_id "TSS23057"; p_id "P22694";
chr8	Cufflinks	exon	141561402	141561535	.	-	.	gene_id "XLOC_025305"; transcript_id "5_00067060"; exon_number "9"; gene_name "uc003yvn.2"; oId "upf1_r4.37006.1"; nearest_ref "uc003yvn.2"; class_code "="; tss_id "TSS23057"; p_id "P22694";
chr8	Cufflinks	exon	141565995	141566117	.	-	.	gene_id "XLOC_025305"; transcript_id "5_00067060"; exon_number "10"; gene_name "uc003yvn.2"; oId "upf1_r4.37006.1"; nearest_ref "uc003yvn.2"; class_code "="; tss_id "TSS23057"; p_id "P22694";
chr8	Cufflinks	exon	141566266	141566385	.	-	.	gene_id "XLOC_025305"; transcript_id "5_00067060"; exon_number "11"; gene_name "uc003yvn.2"; oId "upf1_r4.37006.1"; nearest_ref "uc003yvn.2"; class_code "="; tss_id "TSS23057"; p_id "P22694";
chr8	Cufflinks	exon	141567188	141567335	.	-	.	gene_id "XLOC_025305"; transcript_id "5_00067060"; exon_number "12"; gene_name "uc003yvn.2"; oId "upf1_r4.37006.1"; nearest_ref "uc003yvn.2"; class_code "="; tss_id "TSS23057"; p_id "P22694";
chr8	Cufflinks	exon	141568584	141568671	.	-	.	gene_id "XLOC_025305"; transcript_id "5_00067060"; exon_number "13"; gene_name "uc003yvn.2"; oId "upf1_r4.37006.1"; nearest_ref "uc003yvn.2"; class_code "="; tss_id "TSS23057"; p_id "P22694";
chr8	Cufflinks	exon	141569494	141569628	.	-	.	gene_id "XLOC_025305"; transcript_id "5_00067060"; exon_number "14"; gene_name "uc003yvn.2"; oId "upf1_r4.37006.1"; nearest_ref "uc003yvn.2"; class_code "="; tss_id "TSS23057"; p_id "P22694";
chr8	Cufflinks	exon	141570473	141570609	.	-	.	gene_id "XLOC_025305"; transcript_id "5_00067060"; exon_number "15"; gene_name "uc003yvn.2"; oId "upf1_r4.37006.1"; nearest_ref "uc003yvn.2"; class_code "="; tss_id "TSS23057"; p_id "P22694";
chr8	Cufflinks	exon	141572552	141572733	.	-	.	gene_id "XLOC_025305"; transcript_id "5_00067060"; exon_number "16"; gene_name "uc003yvn.2"; oId "upf1_r4.37006.1"; nearest_ref "uc003yvn.2"; class_code "="; tss_id "TSS23057"; p_id "P22694";
chr8	Cufflinks	exon	141582911	141583031	.	-	.	gene_id "XLOC_025305"; transcript_id "5_00067060"; exon_number "17"; gene_name "uc003yvn.2"; oId "upf1_r4.37006.1"; nearest_ref "uc003yvn.2"; class_code "="; tss_id "TSS23057"; p_id "P22694";
chr8	Cufflinks	exon	141595218	141595410	.	-	.	gene_id "XLOC_025305"; transcript_id "5_00067060"; exon_number "18"; gene_name "uc003yvn.2"; oId "upf1_r4.37006.1"; nearest_ref "uc003yvn.2"; class_code "="; tss_id "TSS23057"; p_id "P22694";
chr8	Cufflinks	exon	141645584	141645645	.	-	.	gene_id "XLOC_025305"; transcript_id "5_00067060"; exon_number "19"; gene_name "uc003yvn.2"; oId "upf1_r4.37006.1"; nearest_ref "uc003yvn.2"; class_code "="; tss_id "TSS23057"; p_id "P22694";
chr8	Cufflinks	exon	141530257	141542251	.	-	.	gene_id "XLOC_025305"; transcript_id "5_00069723"; exon_number "1"; gene_name "uc010meo.2"; oId "upf1_r4.37006.3"; nearest_ref "uc010meo.2"; class_code "j"; tss_id "TSS23057";
chr8	Cufflinks	exon	141542515	141542714	.	-	.	gene_id "XLOC_025305"; transcript_id "5_00069723"; exon_number "2"; gene_name "uc010meo.2"; oId "upf1_r4.37006.3"; nearest_ref "uc010meo.2"; class_code "j"; tss_id "TSS23057";
chr8	Cufflinks	exon	141545567	141545668	.	-	.	gene_id "XLOC_025305"; transcript_id "5_00069723"; exon_number "3"; gene_name "uc010meo.2"; oId "upf1_r4.37006.3"; nearest_ref "uc010meo.2"; class_code "j"; tss_id "TSS23057";
chr8	Cufflinks	exon	141549419	141549553	.	-	.	gene_id "XLOC_025305"; transcript_id "5_00069723"; exon_number "4"; gene_name "uc010meo.2"; oId "upf1_r4.37006.3"; nearest_ref "uc010meo.2"; class_code "j"; tss_id "TSS23057";
chr8	Cufflinks	exon	141551263	141551457	.	-	.	gene_id "XLOC_025305"; transcript_id "5_00069723"; exon_number "5"; gene_name "uc010meo.2"; oId "upf1_r4.37006.3"; nearest_ref "uc010meo.2"; class_code "j"; tss_id "TSS23057";
chr8	Cufflinks	exon	141554312	141554402	.	-	.	gene_id "XLOC_025305"; transcript_id "5_00069723"; exon_number "6"; gene_name "uc010meo.2"; oId "upf1_r4.37006.3"; nearest_ref "uc010meo.2"; class_code "j"; tss_id "TSS23057";
chr8	Cufflinks	exon	141557567	141557726	.	-	.	gene_id "XLOC_025305"; transcript_id "5_00069723"; exon_number "7"; gene_name "uc010meo.2"; oId "upf1_r4.37006.3"; nearest_ref "uc010meo.2"; class_code "j"; tss_id "TSS23057";
chr8	Cufflinks	exon	141559213	141559397	.	-	.	gene_id "XLOC_025305"; transcript_id "5_00069723"; exon_number "8"; gene_name "uc010meo.2"; oId "upf1_r4.37006.3"; nearest_ref "uc010meo.2"; class_code "j"; tss_id "TSS23057";
chr8	Cufflinks	exon	141561402	141561535	.	-	.	gene_id "XLOC_025305"; transcript_id "5_00069723"; exon_number "9"; gene_name "uc010meo.2"; oId "upf1_r4.37006.3"; nearest_ref "uc010meo.2"; class_code "j"; tss_id "TSS23057";
chr8	Cufflinks	exon	141565995	141566117	.	-	.	gene_id "XLOC_025305"; transcript_id "5_00069723"; exon_number "10"; gene_name "uc010meo.2"; oId "upf1_r4.37006.3"; nearest_ref "uc010meo.2"; class_code "j"; tss_id "TSS23057";
chr8	Cufflinks	exon	141566266	141566385	.	-	.	gene_id "XLOC_025305"; transcript_id "5_00069723"; exon_number "11"; gene_name "uc010meo.2"; oId "upf1_r4.37006.3"; nearest_ref "uc010meo.2"; class_code "j"; tss_id "TSS23057";
chr8	Cufflinks	exon	141567188	141567335	.	-	.	gene_id "XLOC_025305"; transcript_id "5_00069723"; exon_number "12"; gene_name "uc010meo.2"; oId "upf1_r4.37006.3"; nearest_ref "uc010meo.2"; class_code "j"; tss_id "TSS23057";
chr8	Cufflinks	exon	141568584	141568671	.	-	.	gene_id "XLOC_025305"; transcript_id "5_00069723"; exon_number "13"; gene_name "uc010meo.2"; oId "upf1_r4.37006.3"; nearest_ref "uc010meo.2"; class_code "j"; tss_id "TSS23057";
chr8	Cufflinks	exon	141569494	141569628	.	-	.	gene_id "XLOC_025305"; transcript_id "5_00069723"; exon_number "14"; gene_name "uc010meo.2"; oId "upf1_r4.37006.3"; nearest_ref "uc010meo.2"; class_code "j"; tss_id "TSS23057";
chr8	Cufflinks	exon	141570473	141570609	.	-	.	gene_id "XLOC_025305"; transcript_id "5_00069723"; exon_number "15"; gene_name "uc010meo.2"; oId "upf1_r4.37006.3"; nearest_ref "uc010meo.2"; class_code "j"; tss_id "TSS23057";
chr8	Cufflinks	exon	141572552	141572733	.	-	.	gene_id "XLOC_025305"; transcript_id "5_00069723"; exon_number "16"; gene_name "uc010meo.2"; oId "upf1_r4.37006.3"; nearest_ref "uc010meo.2"; class_code "j"; tss_id "TSS23057";
chr8	Cufflinks	exon	141582911	141583031	.	-	.	gene_id "XLOC_025305"; transcript_id "5_00069723"; exon_number "17"; gene_name "uc010meo.2"; oId "upf1_r4.37006.3"; nearest_ref "uc010meo.2"; class_code "j"; tss_id "TSS23057";
chr8	Cufflinks	exon	141615896	141616013	.	-	.	gene_id "XLOC_025305"; transcript_id "5_00069723"; exon_number "18"; gene_name "uc010meo.2"; oId "upf1_r4.37006.3"; nearest_ref "uc010meo.2"; class_code "j"; tss_id "TSS23057";
chr8	Cufflinks	exon	141645584	141645664	.	-	.	gene_id "XLOC_025305"; transcript_id "5_00069723"; exon_number "19"; gene_name "uc010meo.2"; oId "upf1_r4.37006.3"; nearest_ref "uc010meo.2"; class_code "j"; tss_id "TSS23057";
chr8	hg19_knownGene	exon	141541265	141542251	.	-	.	gene_id "XLOC_025305"; transcript_id "5_00067063"; exon_number "1"; gene_name "uc010meo.2"; oId "uc010meo.2"; nearest_ref "uc010meo.2"; class_code "="; tss_id "TSS23057"; p_id "P22693";
chr8	hg19_knownGene	exon	141542515	141542714	.	-	.	gene_id "XLOC_025305"; transcript_id "5_00067063"; exon_number "2"; gene_name "uc010meo.2"; oId "uc010meo.2"; nearest_ref "uc010meo.2"; class_code "="; tss_id "TSS23057"; p_id "P22693";
chr8	hg19_knownGene	exon	141549419	141549553	.	-	.	gene_id "XLOC_025305"; transcript_id "5_00067063"; exon_number "3"; gene_name "uc010meo.2"; oId "uc010meo.2"; nearest_ref "uc010meo.2"; class_code "="; tss_id "TSS23057"; p_id "P22693";
chr8	hg19_knownGene	exon	141551263	141551457	.	-	.	gene_id "XLOC_025305"; transcript_id "5_00067063"; exon_number "4"; gene_name "uc010meo.2"; oId "uc010meo.2"; nearest_ref "uc010meo.2"; class_code "="; tss_id "TSS23057"; p_id "P22693";
chr8	hg19_knownGene	exon	141554312	141554402	.	-	.	gene_id "XLOC_025305"; transcript_id "5_00067063"; exon_number "5"; gene_name "uc010meo.2"; oId "uc010meo.2"; nearest_ref "uc010meo.2"; class_code "="; tss_id "TSS23057"; p_id "P22693";
chr8	hg19_knownGene	exon	141557567	141557726	.	-	.	gene_id "XLOC_025305"; transcript_id "5_00067063"; exon_number "6"; gene_name "uc010meo.2"; oId "uc010meo.2"; nearest_ref "uc010meo.2"; class_code "="; tss_id "TSS23057"; p_id "P22693";
chr8	hg19_knownGene	exon	141559213	141559397	.	-	.	gene_id "XLOC_025305"; transcript_id "5_00067063"; exon_number "7"; gene_name "uc010meo.2"; oId "uc010meo.2"; nearest_ref "uc010meo.2"; class_code "="; tss_id "TSS23057"; p_id "P22693";
chr8	hg19_knownGene	exon	141561402	141561535	.	-	.	gene_id "XLOC_025305"; transcript_id "5_00067063"; exon_number "8"; gene_name "uc010meo.2"; oId "uc010meo.2"; nearest_ref "uc010meo.2"; class_code "="; tss_id "TSS23057"; p_id "P22693";
chr8	hg19_knownGene	exon	141565995	141566117	.	-	.	gene_id "XLOC_025305"; transcript_id "5_00067063"; exon_number "9"; gene_name "uc010meo.2"; oId "uc010meo.2"; nearest_ref "uc010meo.2"; class_code "="; tss_id "TSS23057"; p_id "P22693";
chr8	hg19_knownGene	exon	141566266	141566385	.	-	.	gene_id "XLOC_025305"; transcript_id "5_00067063"; exon_number "10"; gene_name "uc010meo.2"; oId "uc010meo.2"; nearest_ref "uc010meo.2"; class_code "="; tss_id "TSS23057"; p_id "P22693";
chr8	hg19_knownGene	exon	141567188	141567335	.	-	.	gene_id "XLOC_025305"; transcript_id "5_00067063"; exon_number "11"; gene_name "uc010meo.2"; oId "uc010meo.2"; nearest_ref "uc010meo.2"; class_code "="; tss_id "TSS23057"; p_id "P22693";
chr8	hg19_knownGene	exon	141568584	141568671	.	-	.	gene_id "XLOC_025305"; transcript_id "5_00067063"; exon_number "12"; gene_name "uc010meo.2"; oId "uc010meo.2"; nearest_ref "uc010meo.2"; class_code "="; tss_id "TSS23057"; p_id "P22693";
chr8	hg19_knownGene	exon	141569494	141569628	.	-	.	gene_id "XLOC_025305"; transcript_id "5_00067063"; exon_number "13"; gene_name "uc010meo.2"; oId "uc010meo.2"; nearest_ref "uc010meo.2"; class_code "="; tss_id "TSS23057"; p_id "P22693";
chr8	hg19_knownGene	exon	141570473	141570609	.	-	.	gene_id "XLOC_025305"; transcript_id "5_00067063"; exon_number "14"; gene_name "uc010meo.2"; oId "uc010meo.2"; nearest_ref "uc010meo.2"; class_code "="; tss_id "TSS23057"; p_id "P22693";
chr8	hg19_knownGene	exon	141572552	141572733	.	-	.	gene_id "XLOC_025305"; transcript_id "5_00067063"; exon_number "15"; gene_name "uc010meo.2"; oId "uc010meo.2"; nearest_ref "uc010meo.2"; class_code "="; tss_id "TSS23057"; p_id "P22693";
chr8	hg19_knownGene	exon	141582911	141583031	.	-	.	gene_id "XLOC_025305"; transcript_id "5_00067063"; exon_number "16"; gene_name "uc010meo.2"; oId "uc010meo.2"; nearest_ref "uc010meo.2"; class_code "="; tss_id "TSS23057"; p_id "P22693";
chr8	hg19_knownGene	exon	141595218	141595410	.	-	.	gene_id "XLOC_025305"; transcript_id "5_00067063"; exon_number "17"; gene_name "uc010meo.2"; oId "uc010meo.2"; nearest_ref "uc010meo.2"; class_code "="; tss_id "TSS23057"; p_id "P22693";
chr8	hg19_knownGene	exon	141645584	141645645	.	-	.	gene_id "XLOC_025305"; transcript_id "5_00067063"; exon_number "18"; gene_name "uc010meo.2"; oId "uc010meo.2"; nearest_ref "uc010meo.2"; class_code "="; tss_id "TSS23057"; p_id "P22693";
chr8	Cufflinks	exon	141617878	141617978	.	-	.	gene_id "XLOC_025306"; transcript_id "5_00069724"; exon_number "1"; gene_name "uc010meo.2"; oId "upf1_r4.37008.1"; nearest_ref "uc010meo.2"; class_code "i";
chr8	Cufflinks	exon	141618289	141618520	.	-	.	gene_id "XLOC_025307"; transcript_id "5_00068134"; exon_number "1"; gene_name "uc010meo.2"; oId "SC4.31011.1"; nearest_ref "uc010meo.2"; class_code "i";
chr8	Cufflinks	exon	141668486	141669777	.	-	.	gene_id "XLOC_025308"; transcript_id "5_00067064"; exon_number "1"; gene_name "uc011ljr.1"; oId "SC3.20050.1"; nearest_ref "uc011ljr.1"; class_code "j"; tss_id "TSS23059";
chr8	Cufflinks	exon	141675016	141675096	.	-	.	gene_id "XLOC_025308"; transcript_id "5_00067064"; exon_number "2"; gene_name "uc011ljr.1"; oId "SC3.20050.1"; nearest_ref "uc011ljr.1"; class_code "j"; tss_id "TSS23059";
chr8	Cufflinks	exon	141678368	141678523	.	-	.	gene_id "XLOC_025308"; transcript_id "5_00067064"; exon_number "3"; gene_name "uc011ljr.1"; oId "SC3.20050.1"; nearest_ref "uc011ljr.1"; class_code "j"; tss_id "TSS23059";
chr8	Cufflinks	exon	141684397	141684503	.	-	.	gene_id "XLOC_025308"; transcript_id "5_00067064"; exon_number "4"; gene_name "uc011ljr.1"; oId "SC3.20050.1"; nearest_ref "uc011ljr.1"; class_code "j"; tss_id "TSS23059";
chr8	Cufflinks	exon	141685559	141685598	.	-	.	gene_id "XLOC_025308"; transcript_id "5_00067064"; exon_number "5"; gene_name "uc011ljr.1"; oId "SC3.20050.1"; nearest_ref "uc011ljr.1"; class_code "j"; tss_id "TSS23059";
chr8	Cufflinks	exon	141696731	141696793	.	-	.	gene_id "XLOC_025308"; transcript_id "5_00067064"; exon_number "6"; gene_name "uc011ljr.1"; oId "SC3.20050.1"; nearest_ref "uc011ljr.1"; class_code "j"; tss_id "TSS23059";
chr8	Cufflinks	exon	141710990	141711121	.	-	.	gene_id "XLOC_025308"; transcript_id "5_00067064"; exon_number "7"; gene_name "uc011ljr.1"; oId "SC3.20050.1"; nearest_ref "uc011ljr.1"; class_code "j"; tss_id "TSS23059";
chr8	Cufflinks	exon	141712669	141712806	.	-	.	gene_id "XLOC_025308"; transcript_id "5_00067064"; exon_number "8"; gene_name "uc011ljr.1"; oId "SC3.20050.1"; nearest_ref "uc011ljr.1"; class_code "j"; tss_id "TSS23059";
chr8	Cufflinks	exon	141716218	141716304	.	-	.	gene_id "XLOC_025308"; transcript_id "5_00067064"; exon_number "9"; gene_name "uc011ljr.1"; oId "SC3.20050.1"; nearest_ref "uc011ljr.1"; class_code "j"; tss_id "TSS23059";
chr8	Cufflinks	exon	141727697	141727808	.	-	.	gene_id "XLOC_025308"; transcript_id "5_00067064"; exon_number "10"; gene_name "uc011ljr.1"; oId "SC3.20050.1"; nearest_ref "uc011ljr.1"; class_code "j"; tss_id "TSS23059";
chr8	Cufflinks	exon	141745350	141745554	.	-	.	gene_id "XLOC_025308"; transcript_id "5_00067064"; exon_number "11"; gene_name "uc011ljr.1"; oId "SC3.20050.1"; nearest_ref "uc011ljr.1"; class_code "j"; tss_id "TSS23059";
chr8	Cufflinks	exon	141749117	141749206	.	-	.	gene_id "XLOC_025308"; transcript_id "5_00067064"; exon_number "12"; gene_name "uc011ljr.1"; oId "SC3.20050.1"; nearest_ref "uc011ljr.1"; class_code "j"; tss_id "TSS23059";
chr8	Cufflinks	exon	141753329	141753429	.	-	.	gene_id "XLOC_025308"; transcript_id "5_00067064"; exon_number "13"; gene_name "uc011ljr.1"; oId "SC3.20050.1"; nearest_ref "uc011ljr.1"; class_code "j"; tss_id "TSS23059";
chr8	Cufflinks	exon	141754751	141754866	.	-	.	gene_id "XLOC_025308"; transcript_id "5_00067064"; exon_number "14"; gene_name "uc011ljr.1"; oId "SC3.20050.1"; nearest_ref "uc011ljr.1"; class_code "j"; tss_id "TSS23059";
chr8	Cufflinks	exon	141756859	141756959	.	-	.	gene_id "XLOC_025308"; transcript_id "5_00067064"; exon_number "15"; gene_name "uc011ljr.1"; oId "SC3.20050.1"; nearest_ref "uc011ljr.1"; class_code "j"; tss_id "TSS23059";
chr8	Cufflinks	exon	141762331	141762415	.	-	.	gene_id "XLOC_025308"; transcript_id "5_00067064"; exon_number "16"; gene_name "uc011ljr.1"; oId "SC3.20050.1"; nearest_ref "uc011ljr.1"; class_code "j"; tss_id "TSS23059";
chr8	Cufflinks	exon	141771264	141771361	.	-	.	gene_id "XLOC_025308"; transcript_id "5_00067064"; exon_number "17"; gene_name "uc011ljr.1"; oId "SC3.20050.1"; nearest_ref "uc011ljr.1"; class_code "j"; tss_id "TSS23059";
chr8	Cufflinks	exon	141774333	141774389	.	-	.	gene_id "XLOC_025308"; transcript_id "5_00067064"; exon_number "18"; gene_name "uc011ljr.1"; oId "SC3.20050.1"; nearest_ref "uc011ljr.1"; class_code "j"; tss_id "TSS23059";
chr8	Cufflinks	exon	141799573	141799625	.	-	.	gene_id "XLOC_025308"; transcript_id "5_00067064"; exon_number "19"; gene_name "uc011ljr.1"; oId "SC3.20050.1"; nearest_ref "uc011ljr.1"; class_code "j"; tss_id "TSS23059";
chr8	Cufflinks	exon	141803453	141803483	.	-	.	gene_id "XLOC_025308"; transcript_id "5_00067064"; exon_number "20"; gene_name "uc011ljr.1"; oId "SC3.20050.1"; nearest_ref "uc011ljr.1"; class_code "j"; tss_id "TSS23059";
chr8	Cufflinks	exon	141810558	141810675	.	-	.	gene_id "XLOC_025308"; transcript_id "5_00067064"; exon_number "21"; gene_name "uc011ljr.1"; oId "SC3.20050.1"; nearest_ref "uc011ljr.1"; class_code "j"; tss_id "TSS23059";
chr8	Cufflinks	exon	141813642	141813749	.	-	.	gene_id "XLOC_025308"; transcript_id "5_00067064"; exon_number "22"; gene_name "uc011ljr.1"; oId "SC3.20050.1"; nearest_ref "uc011ljr.1"; class_code "j"; tss_id "TSS23059";
chr8	Cufflinks	exon	141828376	141828453	.	-	.	gene_id "XLOC_025308"; transcript_id "5_00067064"; exon_number "23"; gene_name "uc011ljr.1"; oId "SC3.20050.1"; nearest_ref "uc011ljr.1"; class_code "j"; tss_id "TSS23059";
chr8	Cufflinks	exon	141828979	141829119	.	-	.	gene_id "XLOC_025308"; transcript_id "5_00067064"; exon_number "24"; gene_name "uc011ljr.1"; oId "SC3.20050.1"; nearest_ref "uc011ljr.1"; class_code "j"; tss_id "TSS23059";
chr8	Cufflinks	exon	141840571	141840625	.	-	.	gene_id "XLOC_025308"; transcript_id "5_00067064"; exon_number "25"; gene_name "uc011ljr.1"; oId "SC3.20050.1"; nearest_ref "uc011ljr.1"; class_code "j"; tss_id "TSS23059";
chr8	Cufflinks	exon	141856359	141856421	.	-	.	gene_id "XLOC_025308"; transcript_id "5_00067064"; exon_number "26"; gene_name "uc011ljr.1"; oId "SC3.20050.1"; nearest_ref "uc011ljr.1"; class_code "j"; tss_id "TSS23059";
chr8	Cufflinks	exon	141856698	141856777	.	-	.	gene_id "XLOC_025308"; transcript_id "5_00067064"; exon_number "27"; gene_name "uc011ljr.1"; oId "SC3.20050.1"; nearest_ref "uc011ljr.1"; class_code "j"; tss_id "TSS23059";
chr8	Cufflinks	exon	141874411	141874498	.	-	.	gene_id "XLOC_025308"; transcript_id "5_00067064"; exon_number "28"; gene_name "uc011ljr.1"; oId "SC3.20050.1"; nearest_ref "uc011ljr.1"; class_code "j"; tss_id "TSS23059";
chr8	Cufflinks	exon	141889570	141889736	.	-	.	gene_id "XLOC_025308"; transcript_id "5_00067064"; exon_number "29"; gene_name "uc011ljr.1"; oId "SC3.20050.1"; nearest_ref "uc011ljr.1"; class_code "j"; tss_id "TSS23059";
chr8	Cufflinks	exon	141900642	141900868	.	-	.	gene_id "XLOC_025308"; transcript_id "5_00067064"; exon_number "30"; gene_name "uc011ljr.1"; oId "SC3.20050.1"; nearest_ref "uc011ljr.1"; class_code "j"; tss_id "TSS23059";
chr8	Cufflinks	exon	142011224	142011354	.	-	.	gene_id "XLOC_025308"; transcript_id "5_00067064"; exon_number "31"; gene_name "uc011ljr.1"; oId "SC3.20050.1"; nearest_ref "uc011ljr.1"; class_code "j"; tss_id "TSS23059";
chr8	hg19_knownGene	exon	141668502	141669777	.	-	.	gene_id "XLOC_025308"; transcript_id "5_00067065"; exon_number "1"; gene_name "uc011ljp.1"; oId "uc011ljp.1"; nearest_ref "uc011ljp.1"; class_code "="; tss_id "TSS23060"; p_id "P22706";
chr8	hg19_knownGene	exon	141675016	141675096	.	-	.	gene_id "XLOC_025308"; transcript_id "5_00067065"; exon_number "2"; gene_name "uc011ljp.1"; oId "uc011ljp.1"; nearest_ref "uc011ljp.1"; class_code "="; tss_id "TSS23060"; p_id "P22706";
chr8	hg19_knownGene	exon	141678368	141678523	.	-	.	gene_id "XLOC_025308"; transcript_id "5_00067065"; exon_number "3"; gene_name "uc011ljp.1"; oId "uc011ljp.1"; nearest_ref "uc011ljp.1"; class_code "="; tss_id "TSS23060"; p_id "P22706";
chr8	hg19_knownGene	exon	141684397	141684503	.	-	.	gene_id "XLOC_025308"; transcript_id "5_00067065"; exon_number "4"; gene_name "uc011ljp.1"; oId "uc011ljp.1"; nearest_ref "uc011ljp.1"; class_code "="; tss_id "TSS23060"; p_id "P22706";
chr8	hg19_knownGene	exon	141685559	141685598	.	-	.	gene_id "XLOC_025308"; transcript_id "5_00067065"; exon_number "5"; gene_name "uc011ljp.1"; oId "uc011ljp.1"; nearest_ref "uc011ljp.1"; class_code "="; tss_id "TSS23060"; p_id "P22706";
chr8	hg19_knownGene	exon	141696731	141696793	.	-	.	gene_id "XLOC_025308"; transcript_id "5_00067065"; exon_number "6"; gene_name "uc011ljp.1"; oId "uc011ljp.1"; nearest_ref "uc011ljp.1"; class_code "="; tss_id "TSS23060"; p_id "P22706";
chr8	hg19_knownGene	exon	141710990	141711121	.	-	.	gene_id "XLOC_025308"; transcript_id "5_00067065"; exon_number "7"; gene_name "uc011ljp.1"; oId "uc011ljp.1"; nearest_ref "uc011ljp.1"; class_code "="; tss_id "TSS23060"; p_id "P22706";
chr8	hg19_knownGene	exon	141712669	141712806	.	-	.	gene_id "XLOC_025308"; transcript_id "5_00067065"; exon_number "8"; gene_name "uc011ljp.1"; oId "uc011ljp.1"; nearest_ref "uc011ljp.1"; class_code "="; tss_id "TSS23060"; p_id "P22706";
chr8	hg19_knownGene	exon	141716218	141716304	.	-	.	gene_id "XLOC_025308"; transcript_id "5_00067065"; exon_number "9"; gene_name "uc011ljp.1"; oId "uc011ljp.1"; nearest_ref "uc011ljp.1"; class_code "="; tss_id "TSS23060"; p_id "P22706";
chr8	hg19_knownGene	exon	141727697	141727808	.	-	.	gene_id "XLOC_025308"; transcript_id "5_00067065"; exon_number "10"; gene_name "uc011ljp.1"; oId "uc011ljp.1"; nearest_ref "uc011ljp.1"; class_code "="; tss_id "TSS23060"; p_id "P22706";
chr8	hg19_knownGene	exon	141728416	141728460	.	-	.	gene_id "XLOC_025308"; transcript_id "5_00067065"; exon_number "11"; gene_name "uc011ljp.1"; oId "uc011ljp.1"; nearest_ref "uc011ljp.1"; class_code "="; tss_id "TSS23060"; p_id "P22706";
chr8	hg19_knownGene	exon	141668502	141669777	.	-	.	gene_id "XLOC_025308"; transcript_id "5_00067066"; exon_number "1"; gene_name "uc003yvo.2"; oId "uc003yvo.2"; nearest_ref "uc003yvo.2"; class_code "="; tss_id "TSS23061"; p_id "P22700";
chr8	hg19_knownGene	exon	141675016	141675096	.	-	.	gene_id "XLOC_025308"; transcript_id "5_00067066"; exon_number "2"; gene_name "uc003yvo.2"; oId "uc003yvo.2"; nearest_ref "uc003yvo.2"; class_code "="; tss_id "TSS23061"; p_id "P22700";
chr8	hg19_knownGene	exon	141678368	141678523	.	-	.	gene_id "XLOC_025308"; transcript_id "5_00067066"; exon_number "3"; gene_name "uc003yvo.2"; oId "uc003yvo.2"; nearest_ref "uc003yvo.2"; class_code "="; tss_id "TSS23061"; p_id "P22700";
chr8	hg19_knownGene	exon	141684397	141684503	.	-	.	gene_id "XLOC_025308"; transcript_id "5_00067066"; exon_number "4"; gene_name "uc003yvo.2"; oId "uc003yvo.2"; nearest_ref "uc003yvo.2"; class_code "="; tss_id "TSS23061"; p_id "P22700";
chr8	hg19_knownGene	exon	141685559	141685598	.	-	.	gene_id "XLOC_025308"; transcript_id "5_00067066"; exon_number "5"; gene_name "uc003yvo.2"; oId "uc003yvo.2"; nearest_ref "uc003yvo.2"; class_code "="; tss_id "TSS23061"; p_id "P22700";
chr8	hg19_knownGene	exon	141696731	141696793	.	-	.	gene_id "XLOC_025308"; transcript_id "5_00067066"; exon_number "6"; gene_name "uc003yvo.2"; oId "uc003yvo.2"; nearest_ref "uc003yvo.2"; class_code "="; tss_id "TSS23061"; p_id "P22700";
chr8	hg19_knownGene	exon	141710990	141711121	.	-	.	gene_id "XLOC_025308"; transcript_id "5_00067066"; exon_number "7"; gene_name "uc003yvo.2"; oId "uc003yvo.2"; nearest_ref "uc003yvo.2"; class_code "="; tss_id "TSS23061"; p_id "P22700";
chr8	hg19_knownGene	exon	141712669	141712806	.	-	.	gene_id "XLOC_025308"; transcript_id "5_00067066"; exon_number "8"; gene_name "uc003yvo.2"; oId "uc003yvo.2"; nearest_ref "uc003yvo.2"; class_code "="; tss_id "TSS23061"; p_id "P22700";
chr8	hg19_knownGene	exon	141716218	141716304	.	-	.	gene_id "XLOC_025308"; transcript_id "5_00067066"; exon_number "9"; gene_name "uc003yvo.2"; oId "uc003yvo.2"; nearest_ref "uc003yvo.2"; class_code "="; tss_id "TSS23061"; p_id "P22700";
chr8	hg19_knownGene	exon	141727697	141727808	.	-	.	gene_id "XLOC_025308"; transcript_id "5_00067066"; exon_number "10"; gene_name "uc003yvo.2"; oId "uc003yvo.2"; nearest_ref "uc003yvo.2"; class_code "="; tss_id "TSS23061"; p_id "P22700";
chr8	hg19_knownGene	exon	141745350	141745554	.	-	.	gene_id "XLOC_025308"; transcript_id "5_00067066"; exon_number "11"; gene_name "uc003yvo.2"; oId "uc003yvo.2"; nearest_ref "uc003yvo.2"; class_code "="; tss_id "TSS23061"; p_id "P22700";
chr8	hg19_knownGene	exon	141749117	141749206	.	-	.	gene_id "XLOC_025308"; transcript_id "5_00067066"; exon_number "12"; gene_name "uc003yvo.2"; oId "uc003yvo.2"; nearest_ref "uc003yvo.2"; class_code "="; tss_id "TSS23061"; p_id "P22700";
chr8	hg19_knownGene	exon	141753329	141753429	.	-	.	gene_id "XLOC_025308"; transcript_id "5_00067066"; exon_number "13"; gene_name "uc003yvo.2"; oId "uc003yvo.2"; nearest_ref "uc003yvo.2"; class_code "="; tss_id "TSS23061"; p_id "P22700";
chr8	hg19_knownGene	exon	141754751	141754866	.	-	.	gene_id "XLOC_025308"; transcript_id "5_00067066"; exon_number "14"; gene_name "uc003yvo.2"; oId "uc003yvo.2"; nearest_ref "uc003yvo.2"; class_code "="; tss_id "TSS23061"; p_id "P22700";
chr8	hg19_knownGene	exon	141756859	141756959	.	-	.	gene_id "XLOC_025308"; transcript_id "5_00067066"; exon_number "15"; gene_name "uc003yvo.2"; oId "uc003yvo.2"; nearest_ref "uc003yvo.2"; class_code "="; tss_id "TSS23061"; p_id "P22700";
chr8	hg19_knownGene	exon	141762331	141762415	.	-	.	gene_id "XLOC_025308"; transcript_id "5_00067066"; exon_number "16"; gene_name "uc003yvo.2"; oId "uc003yvo.2"; nearest_ref "uc003yvo.2"; class_code "="; tss_id "TSS23061"; p_id "P22700";
chr8	hg19_knownGene	exon	141771264	141771361	.	-	.	gene_id "XLOC_025308"; transcript_id "5_00067066"; exon_number "17"; gene_name "uc003yvo.2"; oId "uc003yvo.2"; nearest_ref "uc003yvo.2"; class_code "="; tss_id "TSS23061"; p_id "P22700";
chr8	hg19_knownGene	exon	141774333	141774522	.	-	.	gene_id "XLOC_025308"; transcript_id "5_00067066"; exon_number "18"; gene_name "uc003yvo.2"; oId "uc003yvo.2"; nearest_ref "uc003yvo.2"; class_code "="; tss_id "TSS23061"; p_id "P22700";
chr8	hg19_knownGene	exon	141668502	141669777	.	-	.	gene_id "XLOC_025308"; transcript_id "5_00067068"; exon_number "1"; gene_name "uc011ljq.1"; oId "uc011ljq.1"; nearest_ref "uc011ljq.1"; class_code "="; tss_id "TSS23062"; p_id "P22696";
chr8	hg19_knownGene	exon	141675016	141675096	.	-	.	gene_id "XLOC_025308"; transcript_id "5_00067068"; exon_number "2"; gene_name "uc011ljq.1"; oId "uc011ljq.1"; nearest_ref "uc011ljq.1"; class_code "="; tss_id "TSS23062"; p_id "P22696";
chr8	hg19_knownGene	exon	141678368	141678523	.	-	.	gene_id "XLOC_025308"; transcript_id "5_00067068"; exon_number "3"; gene_name "uc011ljq.1"; oId "uc011ljq.1"; nearest_ref "uc011ljq.1"; class_code "="; tss_id "TSS23062"; p_id "P22696";
chr8	hg19_knownGene	exon	141679826	141679834	.	-	.	gene_id "XLOC_025308"; transcript_id "5_00067068"; exon_number "4"; gene_name "uc011ljq.1"; oId "uc011ljq.1"; nearest_ref "uc011ljq.1"; class_code "="; tss_id "TSS23062"; p_id "P22696";
chr8	hg19_knownGene	exon	141684397	141684503	.	-	.	gene_id "XLOC_025308"; transcript_id "5_00067068"; exon_number "5"; gene_name "uc011ljq.1"; oId "uc011ljq.1"; nearest_ref "uc011ljq.1"; class_code "="; tss_id "TSS23062"; p_id "P22696";
chr8	hg19_knownGene	exon	141685559	141685598	.	-	.	gene_id "XLOC_025308"; transcript_id "5_00067068"; exon_number "6"; gene_name "uc011ljq.1"; oId "uc011ljq.1"; nearest_ref "uc011ljq.1"; class_code "="; tss_id "TSS23062"; p_id "P22696";
chr8	hg19_knownGene	exon	141696731	141696793	.	-	.	gene_id "XLOC_025308"; transcript_id "5_00067068"; exon_number "7"; gene_name "uc011ljq.1"; oId "uc011ljq.1"; nearest_ref "uc011ljq.1"; class_code "="; tss_id "TSS23062"; p_id "P22696";
chr8	hg19_knownGene	exon	141710990	141711121	.	-	.	gene_id "XLOC_025308"; transcript_id "5_00067068"; exon_number "8"; gene_name "uc011ljq.1"; oId "uc011ljq.1"; nearest_ref "uc011ljq.1"; class_code "="; tss_id "TSS23062"; p_id "P22696";
chr8	hg19_knownGene	exon	141712669	141712806	.	-	.	gene_id "XLOC_025308"; transcript_id "5_00067068"; exon_number "9"; gene_name "uc011ljq.1"; oId "uc011ljq.1"; nearest_ref "uc011ljq.1"; class_code "="; tss_id "TSS23062"; p_id "P22696";
chr8	hg19_knownGene	exon	141716218	141716304	.	-	.	gene_id "XLOC_025308"; transcript_id "5_00067068"; exon_number "10"; gene_name "uc011ljq.1"; oId "uc011ljq.1"; nearest_ref "uc011ljq.1"; class_code "="; tss_id "TSS23062"; p_id "P22696";
chr8	hg19_knownGene	exon	141727697	141727808	.	-	.	gene_id "XLOC_025308"; transcript_id "5_00067068"; exon_number "11"; gene_name "uc011ljq.1"; oId "uc011ljq.1"; nearest_ref "uc011ljq.1"; class_code "="; tss_id "TSS23062"; p_id "P22696";
chr8	hg19_knownGene	exon	141745350	141745554	.	-	.	gene_id "XLOC_025308"; transcript_id "5_00067068"; exon_number "12"; gene_name "uc011ljq.1"; oId "uc011ljq.1"; nearest_ref "uc011ljq.1"; class_code "="; tss_id "TSS23062"; p_id "P22696";
chr8	hg19_knownGene	exon	141749117	141749206	.	-	.	gene_id "XLOC_025308"; transcript_id "5_00067068"; exon_number "13"; gene_name "uc011ljq.1"; oId "uc011ljq.1"; nearest_ref "uc011ljq.1"; class_code "="; tss_id "TSS23062"; p_id "P22696";
chr8	hg19_knownGene	exon	141753329	141753429	.	-	.	gene_id "XLOC_025308"; transcript_id "5_00067068"; exon_number "14"; gene_name "uc011ljq.1"; oId "uc011ljq.1"; nearest_ref "uc011ljq.1"; class_code "="; tss_id "TSS23062"; p_id "P22696";
chr8	hg19_knownGene	exon	141754751	141754866	.	-	.	gene_id "XLOC_025308"; transcript_id "5_00067068"; exon_number "15"; gene_name "uc011ljq.1"; oId "uc011ljq.1"; nearest_ref "uc011ljq.1"; class_code "="; tss_id "TSS23062"; p_id "P22696";
chr8	hg19_knownGene	exon	141756859	141756959	.	-	.	gene_id "XLOC_025308"; transcript_id "5_00067068"; exon_number "16"; gene_name "uc011ljq.1"; oId "uc011ljq.1"; nearest_ref "uc011ljq.1"; class_code "="; tss_id "TSS23062"; p_id "P22696";
chr8	hg19_knownGene	exon	141762331	141762415	.	-	.	gene_id "XLOC_025308"; transcript_id "5_00067068"; exon_number "17"; gene_name "uc011ljq.1"; oId "uc011ljq.1"; nearest_ref "uc011ljq.1"; class_code "="; tss_id "TSS23062"; p_id "P22696";
chr8	hg19_knownGene	exon	141771264	141771361	.	-	.	gene_id "XLOC_025308"; transcript_id "5_00067068"; exon_number "18"; gene_name "uc011ljq.1"; oId "uc011ljq.1"; nearest_ref "uc011ljq.1"; class_code "="; tss_id "TSS23062"; p_id "P22696";
chr8	hg19_knownGene	exon	141774333	141774389	.	-	.	gene_id "XLOC_025308"; transcript_id "5_00067068"; exon_number "19"; gene_name "uc011ljq.1"; oId "uc011ljq.1"; nearest_ref "uc011ljq.1"; class_code "="; tss_id "TSS23062"; p_id "P22696";
chr8	hg19_knownGene	exon	141779674	141779691	.	-	.	gene_id "XLOC_025308"; transcript_id "5_00067068"; exon_number "20"; gene_name "uc011ljq.1"; oId "uc011ljq.1"; nearest_ref "uc011ljq.1"; class_code "="; tss_id "TSS23062"; p_id "P22696";
chr8	hg19_knownGene	exon	141780815	141780898	.	-	.	gene_id "XLOC_025308"; transcript_id "5_00067068"; exon_number "21"; gene_name "uc011ljq.1"; oId "uc011ljq.1"; nearest_ref "uc011ljq.1"; class_code "="; tss_id "TSS23062"; p_id "P22696";
chr8	hg19_knownGene	exon	141799573	141799625	.	-	.	gene_id "XLOC_025308"; transcript_id "5_00067068"; exon_number "22"; gene_name "uc011ljq.1"; oId "uc011ljq.1"; nearest_ref "uc011ljq.1"; class_code "="; tss_id "TSS23062"; p_id "P22696";
chr8	hg19_knownGene	exon	141803453	141803483	.	-	.	gene_id "XLOC_025308"; transcript_id "5_00067068"; exon_number "23"; gene_name "uc011ljq.1"; oId "uc011ljq.1"; nearest_ref "uc011ljq.1"; class_code "="; tss_id "TSS23062"; p_id "P22696";
chr8	hg19_knownGene	exon	141810558	141810675	.	-	.	gene_id "XLOC_025308"; transcript_id "5_00067068"; exon_number "24"; gene_name "uc011ljq.1"; oId "uc011ljq.1"; nearest_ref "uc011ljq.1"; class_code "="; tss_id "TSS23062"; p_id "P22696";
chr8	hg19_knownGene	exon	141668502	141669777	.	-	.	gene_id "XLOC_025308"; transcript_id "5_00067067"; exon_number "1"; gene_name "uc003yvp.2"; oId "uc003yvp.2"; nearest_ref "uc003yvp.2"; class_code "="; tss_id "TSS23062"; p_id "P22704";
chr8	hg19_knownGene	exon	141675016	141675096	.	-	.	gene_id "XLOC_025308"; transcript_id "5_00067067"; exon_number "2"; gene_name "uc003yvp.2"; oId "uc003yvp.2"; nearest_ref "uc003yvp.2"; class_code "="; tss_id "TSS23062"; p_id "P22704";
chr8	hg19_knownGene	exon	141678368	141678523	.	-	.	gene_id "XLOC_025308"; transcript_id "5_00067067"; exon_number "3"; gene_name "uc003yvp.2"; oId "uc003yvp.2"; nearest_ref "uc003yvp.2"; class_code "="; tss_id "TSS23062"; p_id "P22704";
chr8	hg19_knownGene	exon	141684397	141684503	.	-	.	gene_id "XLOC_025308"; transcript_id "5_00067067"; exon_number "4"; gene_name "uc003yvp.2"; oId "uc003yvp.2"; nearest_ref "uc003yvp.2"; class_code "="; tss_id "TSS23062"; p_id "P22704";
chr8	hg19_knownGene	exon	141685559	141685598	.	-	.	gene_id "XLOC_025308"; transcript_id "5_00067067"; exon_number "5"; gene_name "uc003yvp.2"; oId "uc003yvp.2"; nearest_ref "uc003yvp.2"; class_code "="; tss_id "TSS23062"; p_id "P22704";
chr8	hg19_knownGene	exon	141696731	141696793	.	-	.	gene_id "XLOC_025308"; transcript_id "5_00067067"; exon_number "6"; gene_name "uc003yvp.2"; oId "uc003yvp.2"; nearest_ref "uc003yvp.2"; class_code "="; tss_id "TSS23062"; p_id "P22704";
chr8	hg19_knownGene	exon	141710990	141711121	.	-	.	gene_id "XLOC_025308"; transcript_id "5_00067067"; exon_number "7"; gene_name "uc003yvp.2"; oId "uc003yvp.2"; nearest_ref "uc003yvp.2"; class_code "="; tss_id "TSS23062"; p_id "P22704";
chr8	hg19_knownGene	exon	141712669	141712806	.	-	.	gene_id "XLOC_025308"; transcript_id "5_00067067"; exon_number "8"; gene_name "uc003yvp.2"; oId "uc003yvp.2"; nearest_ref "uc003yvp.2"; class_code "="; tss_id "TSS23062"; p_id "P22704";
chr8	hg19_knownGene	exon	141716218	141716304	.	-	.	gene_id "XLOC_025308"; transcript_id "5_00067067"; exon_number "9"; gene_name "uc003yvp.2"; oId "uc003yvp.2"; nearest_ref "uc003yvp.2"; class_code "="; tss_id "TSS23062"; p_id "P22704";
chr8	hg19_knownGene	exon	141727697	141727808	.	-	.	gene_id "XLOC_025308"; transcript_id "5_00067067"; exon_number "10"; gene_name "uc003yvp.2"; oId "uc003yvp.2"; nearest_ref "uc003yvp.2"; class_code "="; tss_id "TSS23062"; p_id "P22704";
chr8	hg19_knownGene	exon	141745350	141745554	.	-	.	gene_id "XLOC_025308"; transcript_id "5_00067067"; exon_number "11"; gene_name "uc003yvp.2"; oId "uc003yvp.2"; nearest_ref "uc003yvp.2"; class_code "="; tss_id "TSS23062"; p_id "P22704";
chr8	hg19_knownGene	exon	141749117	141749206	.	-	.	gene_id "XLOC_025308"; transcript_id "5_00067067"; exon_number "12"; gene_name "uc003yvp.2"; oId "uc003yvp.2"; nearest_ref "uc003yvp.2"; class_code "="; tss_id "TSS23062"; p_id "P22704";
chr8	hg19_knownGene	exon	141753329	141753429	.	-	.	gene_id "XLOC_025308"; transcript_id "5_00067067"; exon_number "13"; gene_name "uc003yvp.2"; oId "uc003yvp.2"; nearest_ref "uc003yvp.2"; class_code "="; tss_id "TSS23062"; p_id "P22704";
chr8	hg19_knownGene	exon	141754751	141754866	.	-	.	gene_id "XLOC_025308"; transcript_id "5_00067067"; exon_number "14"; gene_name "uc003yvp.2"; oId "uc003yvp.2"; nearest_ref "uc003yvp.2"; class_code "="; tss_id "TSS23062"; p_id "P22704";
chr8	hg19_knownGene	exon	141756859	141756959	.	-	.	gene_id "XLOC_025308"; transcript_id "5_00067067"; exon_number "15"; gene_name "uc003yvp.2"; oId "uc003yvp.2"; nearest_ref "uc003yvp.2"; class_code "="; tss_id "TSS23062"; p_id "P22704";
chr8	hg19_knownGene	exon	141762331	141762415	.	-	.	gene_id "XLOC_025308"; transcript_id "5_00067067"; exon_number "16"; gene_name "uc003yvp.2"; oId "uc003yvp.2"; nearest_ref "uc003yvp.2"; class_code "="; tss_id "TSS23062"; p_id "P22704";
chr8	hg19_knownGene	exon	141771264	141771361	.	-	.	gene_id "XLOC_025308"; transcript_id "5_00067067"; exon_number "17"; gene_name "uc003yvp.2"; oId "uc003yvp.2"; nearest_ref "uc003yvp.2"; class_code "="; tss_id "TSS23062"; p_id "P22704";
chr8	hg19_knownGene	exon	141772467	141772487	.	-	.	gene_id "XLOC_025308"; transcript_id "5_00067067"; exon_number "18"; gene_name "uc003yvp.2"; oId "uc003yvp.2"; nearest_ref "uc003yvp.2"; class_code "="; tss_id "TSS23062"; p_id "P22704";
chr8	hg19_knownGene	exon	141774333	141774389	.	-	.	gene_id "XLOC_025308"; transcript_id "5_00067067"; exon_number "19"; gene_name "uc003yvp.2"; oId "uc003yvp.2"; nearest_ref "uc003yvp.2"; class_code "="; tss_id "TSS23062"; p_id "P22704";
chr8	hg19_knownGene	exon	141799573	141799625	.	-	.	gene_id "XLOC_025308"; transcript_id "5_00067067"; exon_number "20"; gene_name "uc003yvp.2"; oId "uc003yvp.2"; nearest_ref "uc003yvp.2"; class_code "="; tss_id "TSS23062"; p_id "P22704";
chr8	hg19_knownGene	exon	141803453	141803483	.	-	.	gene_id "XLOC_025308"; transcript_id "5_00067067"; exon_number "21"; gene_name "uc003yvp.2"; oId "uc003yvp.2"; nearest_ref "uc003yvp.2"; class_code "="; tss_id "TSS23062"; p_id "P22704";
chr8	hg19_knownGene	exon	141810558	141810675	.	-	.	gene_id "XLOC_025308"; transcript_id "5_00067067"; exon_number "22"; gene_name "uc003yvp.2"; oId "uc003yvp.2"; nearest_ref "uc003yvp.2"; class_code "="; tss_id "TSS23062"; p_id "P22704";
chr8	hg19_knownGene	exon	141668502	141669777	.	-	.	gene_id "XLOC_025308"; transcript_id "5_00067069"; exon_number "1"; gene_name "uc003yvq.2"; oId "uc003yvq.2"; nearest_ref "uc003yvq.2"; class_code "="; tss_id "TSS23063"; p_id "P22698";
chr8	hg19_knownGene	exon	141675016	141675096	.	-	.	gene_id "XLOC_025308"; transcript_id "5_00067069"; exon_number "2"; gene_name "uc003yvq.2"; oId "uc003yvq.2"; nearest_ref "uc003yvq.2"; class_code "="; tss_id "TSS23063"; p_id "P22698";
chr8	hg19_knownGene	exon	141678368	141678523	.	-	.	gene_id "XLOC_025308"; transcript_id "5_00067069"; exon_number "3"; gene_name "uc003yvq.2"; oId "uc003yvq.2"; nearest_ref "uc003yvq.2"; class_code "="; tss_id "TSS23063"; p_id "P22698";
chr8	hg19_knownGene	exon	141684397	141684503	.	-	.	gene_id "XLOC_025308"; transcript_id "5_00067069"; exon_number "4"; gene_name "uc003yvq.2"; oId "uc003yvq.2"; nearest_ref "uc003yvq.2"; class_code "="; tss_id "TSS23063"; p_id "P22698";
chr8	hg19_knownGene	exon	141685559	141685598	.	-	.	gene_id "XLOC_025308"; transcript_id "5_00067069"; exon_number "5"; gene_name "uc003yvq.2"; oId "uc003yvq.2"; nearest_ref "uc003yvq.2"; class_code "="; tss_id "TSS23063"; p_id "P22698";
chr8	hg19_knownGene	exon	141710990	141711121	.	-	.	gene_id "XLOC_025308"; transcript_id "5_00067069"; exon_number "6"; gene_name "uc003yvq.2"; oId "uc003yvq.2"; nearest_ref "uc003yvq.2"; class_code "="; tss_id "TSS23063"; p_id "P22698";
chr8	hg19_knownGene	exon	141712669	141712806	.	-	.	gene_id "XLOC_025308"; transcript_id "5_00067069"; exon_number "7"; gene_name "uc003yvq.2"; oId "uc003yvq.2"; nearest_ref "uc003yvq.2"; class_code "="; tss_id "TSS23063"; p_id "P22698";
chr8	hg19_knownGene	exon	141716218	141716304	.	-	.	gene_id "XLOC_025308"; transcript_id "5_00067069"; exon_number "8"; gene_name "uc003yvq.2"; oId "uc003yvq.2"; nearest_ref "uc003yvq.2"; class_code "="; tss_id "TSS23063"; p_id "P22698";
chr8	hg19_knownGene	exon	141727697	141727808	.	-	.	gene_id "XLOC_025308"; transcript_id "5_00067069"; exon_number "9"; gene_name "uc003yvq.2"; oId "uc003yvq.2"; nearest_ref "uc003yvq.2"; class_code "="; tss_id "TSS23063"; p_id "P22698";
chr8	hg19_knownGene	exon	141745350	141745554	.	-	.	gene_id "XLOC_025308"; transcript_id "5_00067069"; exon_number "10"; gene_name "uc003yvq.2"; oId "uc003yvq.2"; nearest_ref "uc003yvq.2"; class_code "="; tss_id "TSS23063"; p_id "P22698";
chr8	hg19_knownGene	exon	141749117	141749206	.	-	.	gene_id "XLOC_025308"; transcript_id "5_00067069"; exon_number "11"; gene_name "uc003yvq.2"; oId "uc003yvq.2"; nearest_ref "uc003yvq.2"; class_code "="; tss_id "TSS23063"; p_id "P22698";
chr8	hg19_knownGene	exon	141753329	141753429	.	-	.	gene_id "XLOC_025308"; transcript_id "5_00067069"; exon_number "12"; gene_name "uc003yvq.2"; oId "uc003yvq.2"; nearest_ref "uc003yvq.2"; class_code "="; tss_id "TSS23063"; p_id "P22698";
chr8	hg19_knownGene	exon	141754751	141754866	.	-	.	gene_id "XLOC_025308"; transcript_id "5_00067069"; exon_number "13"; gene_name "uc003yvq.2"; oId "uc003yvq.2"; nearest_ref "uc003yvq.2"; class_code "="; tss_id "TSS23063"; p_id "P22698";
chr8	hg19_knownGene	exon	141756859	141756959	.	-	.	gene_id "XLOC_025308"; transcript_id "5_00067069"; exon_number "14"; gene_name "uc003yvq.2"; oId "uc003yvq.2"; nearest_ref "uc003yvq.2"; class_code "="; tss_id "TSS23063"; p_id "P22698";
chr8	hg19_knownGene	exon	141762002	141762086	.	-	.	gene_id "XLOC_025308"; transcript_id "5_00067069"; exon_number "15"; gene_name "uc003yvq.2"; oId "uc003yvq.2"; nearest_ref "uc003yvq.2"; class_code "="; tss_id "TSS23063"; p_id "P22698";
chr8	hg19_knownGene	exon	141762331	141762415	.	-	.	gene_id "XLOC_025308"; transcript_id "5_00067069"; exon_number "16"; gene_name "uc003yvq.2"; oId "uc003yvq.2"; nearest_ref "uc003yvq.2"; class_code "="; tss_id "TSS23063"; p_id "P22698";
chr8	hg19_knownGene	exon	141771264	141771361	.	-	.	gene_id "XLOC_025308"; transcript_id "5_00067069"; exon_number "17"; gene_name "uc003yvq.2"; oId "uc003yvq.2"; nearest_ref "uc003yvq.2"; class_code "="; tss_id "TSS23063"; p_id "P22698";
chr8	hg19_knownGene	exon	141774333	141774389	.	-	.	gene_id "XLOC_025308"; transcript_id "5_00067069"; exon_number "18"; gene_name "uc003yvq.2"; oId "uc003yvq.2"; nearest_ref "uc003yvq.2"; class_code "="; tss_id "TSS23063"; p_id "P22698";
chr8	hg19_knownGene	exon	141799573	141799625	.	-	.	gene_id "XLOC_025308"; transcript_id "5_00067069"; exon_number "19"; gene_name "uc003yvq.2"; oId "uc003yvq.2"; nearest_ref "uc003yvq.2"; class_code "="; tss_id "TSS23063"; p_id "P22698";
chr8	hg19_knownGene	exon	141803453	141803483	.	-	.	gene_id "XLOC_025308"; transcript_id "5_00067069"; exon_number "20"; gene_name "uc003yvq.2"; oId "uc003yvq.2"; nearest_ref "uc003yvq.2"; class_code "="; tss_id "TSS23063"; p_id "P22698";
chr8	hg19_knownGene	exon	141810558	141810675	.	-	.	gene_id "XLOC_025308"; transcript_id "5_00067069"; exon_number "21"; gene_name "uc003yvq.2"; oId "uc003yvq.2"; nearest_ref "uc003yvq.2"; class_code "="; tss_id "TSS23063"; p_id "P22698";
chr8	hg19_knownGene	exon	141813642	141813749	.	-	.	gene_id "XLOC_025308"; transcript_id "5_00067069"; exon_number "22"; gene_name "uc003yvq.2"; oId "uc003yvq.2"; nearest_ref "uc003yvq.2"; class_code "="; tss_id "TSS23063"; p_id "P22698";
chr8	hg19_knownGene	exon	141828376	141828453	.	-	.	gene_id "XLOC_025308"; transcript_id "5_00067069"; exon_number "23"; gene_name "uc003yvq.2"; oId "uc003yvq.2"; nearest_ref "uc003yvq.2"; class_code "="; tss_id "TSS23063"; p_id "P22698";
chr8	hg19_knownGene	exon	141828979	141829119	.	-	.	gene_id "XLOC_025308"; transcript_id "5_00067069"; exon_number "24"; gene_name "uc003yvq.2"; oId "uc003yvq.2"; nearest_ref "uc003yvq.2"; class_code "="; tss_id "TSS23063"; p_id "P22698";
chr8	hg19_knownGene	exon	141840571	141840625	.	-	.	gene_id "XLOC_025308"; transcript_id "5_00067069"; exon_number "25"; gene_name "uc003yvq.2"; oId "uc003yvq.2"; nearest_ref "uc003yvq.2"; class_code "="; tss_id "TSS23063"; p_id "P22698";
chr8	hg19_knownGene	exon	141856359	141856421	.	-	.	gene_id "XLOC_025308"; transcript_id "5_00067069"; exon_number "26"; gene_name "uc003yvq.2"; oId "uc003yvq.2"; nearest_ref "uc003yvq.2"; class_code "="; tss_id "TSS23063"; p_id "P22698";
chr8	hg19_knownGene	exon	141668502	141669777	.	-	.	gene_id "XLOC_025308"; transcript_id "5_00067070"; exon_number "1"; gene_name "uc003yvr.2"; oId "uc003yvr.2"; nearest_ref "uc003yvr.2"; class_code "="; tss_id "TSS23064"; p_id "P22701";
chr8	hg19_knownGene	exon	141675016	141675096	.	-	.	gene_id "XLOC_025308"; transcript_id "5_00067070"; exon_number "2"; gene_name "uc003yvr.2"; oId "uc003yvr.2"; nearest_ref "uc003yvr.2"; class_code "="; tss_id "TSS23064"; p_id "P22701";
chr8	hg19_knownGene	exon	141678368	141678523	.	-	.	gene_id "XLOC_025308"; transcript_id "5_00067070"; exon_number "3"; gene_name "uc003yvr.2"; oId "uc003yvr.2"; nearest_ref "uc003yvr.2"; class_code "="; tss_id "TSS23064"; p_id "P22701";
chr8	hg19_knownGene	exon	141679826	141679834	.	-	.	gene_id "XLOC_025308"; transcript_id "5_00067070"; exon_number "4"; gene_name "uc003yvr.2"; oId "uc003yvr.2"; nearest_ref "uc003yvr.2"; class_code "="; tss_id "TSS23064"; p_id "P22701";
chr8	hg19_knownGene	exon	141684397	141684503	.	-	.	gene_id "XLOC_025308"; transcript_id "5_00067070"; exon_number "5"; gene_name "uc003yvr.2"; oId "uc003yvr.2"; nearest_ref "uc003yvr.2"; class_code "="; tss_id "TSS23064"; p_id "P22701";
chr8	hg19_knownGene	exon	141685559	141685598	.	-	.	gene_id "XLOC_025308"; transcript_id "5_00067070"; exon_number "6"; gene_name "uc003yvr.2"; oId "uc003yvr.2"; nearest_ref "uc003yvr.2"; class_code "="; tss_id "TSS23064"; p_id "P22701";
chr8	hg19_knownGene	exon	141696731	141696793	.	-	.	gene_id "XLOC_025308"; transcript_id "5_00067070"; exon_number "7"; gene_name "uc003yvr.2"; oId "uc003yvr.2"; nearest_ref "uc003yvr.2"; class_code "="; tss_id "TSS23064"; p_id "P22701";
chr8	hg19_knownGene	exon	141710990	141711121	.	-	.	gene_id "XLOC_025308"; transcript_id "5_00067070"; exon_number "8"; gene_name "uc003yvr.2"; oId "uc003yvr.2"; nearest_ref "uc003yvr.2"; class_code "="; tss_id "TSS23064"; p_id "P22701";
chr8	hg19_knownGene	exon	141712669	141712806	.	-	.	gene_id "XLOC_025308"; transcript_id "5_00067070"; exon_number "9"; gene_name "uc003yvr.2"; oId "uc003yvr.2"; nearest_ref "uc003yvr.2"; class_code "="; tss_id "TSS23064"; p_id "P22701";
chr8	hg19_knownGene	exon	141716218	141716304	.	-	.	gene_id "XLOC_025308"; transcript_id "5_00067070"; exon_number "10"; gene_name "uc003yvr.2"; oId "uc003yvr.2"; nearest_ref "uc003yvr.2"; class_code "="; tss_id "TSS23064"; p_id "P22701";
chr8	hg19_knownGene	exon	141727697	141727808	.	-	.	gene_id "XLOC_025308"; transcript_id "5_00067070"; exon_number "11"; gene_name "uc003yvr.2"; oId "uc003yvr.2"; nearest_ref "uc003yvr.2"; class_code "="; tss_id "TSS23064"; p_id "P22701";
chr8	hg19_knownGene	exon	141745350	141745554	.	-	.	gene_id "XLOC_025308"; transcript_id "5_00067070"; exon_number "12"; gene_name "uc003yvr.2"; oId "uc003yvr.2"; nearest_ref "uc003yvr.2"; class_code "="; tss_id "TSS23064"; p_id "P22701";
chr8	hg19_knownGene	exon	141749117	141749206	.	-	.	gene_id "XLOC_025308"; transcript_id "5_00067070"; exon_number "13"; gene_name "uc003yvr.2"; oId "uc003yvr.2"; nearest_ref "uc003yvr.2"; class_code "="; tss_id "TSS23064"; p_id "P22701";
chr8	hg19_knownGene	exon	141753329	141753429	.	-	.	gene_id "XLOC_025308"; transcript_id "5_00067070"; exon_number "14"; gene_name "uc003yvr.2"; oId "uc003yvr.2"; nearest_ref "uc003yvr.2"; class_code "="; tss_id "TSS23064"; p_id "P22701";
chr8	hg19_knownGene	exon	141754751	141754866	.	-	.	gene_id "XLOC_025308"; transcript_id "5_00067070"; exon_number "15"; gene_name "uc003yvr.2"; oId "uc003yvr.2"; nearest_ref "uc003yvr.2"; class_code "="; tss_id "TSS23064"; p_id "P22701";
chr8	hg19_knownGene	exon	141756859	141756959	.	-	.	gene_id "XLOC_025308"; transcript_id "5_00067070"; exon_number "16"; gene_name "uc003yvr.2"; oId "uc003yvr.2"; nearest_ref "uc003yvr.2"; class_code "="; tss_id "TSS23064"; p_id "P22701";
chr8	hg19_knownGene	exon	141762331	141762415	.	-	.	gene_id "XLOC_025308"; transcript_id "5_00067070"; exon_number "17"; gene_name "uc003yvr.2"; oId "uc003yvr.2"; nearest_ref "uc003yvr.2"; class_code "="; tss_id "TSS23064"; p_id "P22701";
chr8	hg19_knownGene	exon	141771264	141771361	.	-	.	gene_id "XLOC_025308"; transcript_id "5_00067070"; exon_number "18"; gene_name "uc003yvr.2"; oId "uc003yvr.2"; nearest_ref "uc003yvr.2"; class_code "="; tss_id "TSS23064"; p_id "P22701";
chr8	hg19_knownGene	exon	141772467	141772487	.	-	.	gene_id "XLOC_025308"; transcript_id "5_00067070"; exon_number "19"; gene_name "uc003yvr.2"; oId "uc003yvr.2"; nearest_ref "uc003yvr.2"; class_code "="; tss_id "TSS23064"; p_id "P22701";
chr8	hg19_knownGene	exon	141774333	141774389	.	-	.	gene_id "XLOC_025308"; transcript_id "5_00067070"; exon_number "20"; gene_name "uc003yvr.2"; oId "uc003yvr.2"; nearest_ref "uc003yvr.2"; class_code "="; tss_id "TSS23064"; p_id "P22701";
chr8	hg19_knownGene	exon	141779674	141779691	.	-	.	gene_id "XLOC_025308"; transcript_id "5_00067070"; exon_number "21"; gene_name "uc003yvr.2"; oId "uc003yvr.2"; nearest_ref "uc003yvr.2"; class_code "="; tss_id "TSS23064"; p_id "P22701";
chr8	hg19_knownGene	exon	141780815	141780898	.	-	.	gene_id "XLOC_025308"; transcript_id "5_00067070"; exon_number "22"; gene_name "uc003yvr.2"; oId "uc003yvr.2"; nearest_ref "uc003yvr.2"; class_code "="; tss_id "TSS23064"; p_id "P22701";
chr8	hg19_knownGene	exon	141799573	141799625	.	-	.	gene_id "XLOC_025308"; transcript_id "5_00067070"; exon_number "23"; gene_name "uc003yvr.2"; oId "uc003yvr.2"; nearest_ref "uc003yvr.2"; class_code "="; tss_id "TSS23064"; p_id "P22701";
chr8	hg19_knownGene	exon	141803453	141803483	.	-	.	gene_id "XLOC_025308"; transcript_id "5_00067070"; exon_number "24"; gene_name "uc003yvr.2"; oId "uc003yvr.2"; nearest_ref "uc003yvr.2"; class_code "="; tss_id "TSS23064"; p_id "P22701";
chr8	hg19_knownGene	exon	141810558	141810675	.	-	.	gene_id "XLOC_025308"; transcript_id "5_00067070"; exon_number "25"; gene_name "uc003yvr.2"; oId "uc003yvr.2"; nearest_ref "uc003yvr.2"; class_code "="; tss_id "TSS23064"; p_id "P22701";
chr8	hg19_knownGene	exon	141813642	141813749	.	-	.	gene_id "XLOC_025308"; transcript_id "5_00067070"; exon_number "26"; gene_name "uc003yvr.2"; oId "uc003yvr.2"; nearest_ref "uc003yvr.2"; class_code "="; tss_id "TSS23064"; p_id "P22701";
chr8	hg19_knownGene	exon	141828376	141828453	.	-	.	gene_id "XLOC_025308"; transcript_id "5_00067070"; exon_number "27"; gene_name "uc003yvr.2"; oId "uc003yvr.2"; nearest_ref "uc003yvr.2"; class_code "="; tss_id "TSS23064"; p_id "P22701";
chr8	hg19_knownGene	exon	141828979	141829119	.	-	.	gene_id "XLOC_025308"; transcript_id "5_00067070"; exon_number "28"; gene_name "uc003yvr.2"; oId "uc003yvr.2"; nearest_ref "uc003yvr.2"; class_code "="; tss_id "TSS23064"; p_id "P22701";
chr8	hg19_knownGene	exon	141840571	141840625	.	-	.	gene_id "XLOC_025308"; transcript_id "5_00067070"; exon_number "29"; gene_name "uc003yvr.2"; oId "uc003yvr.2"; nearest_ref "uc003yvr.2"; class_code "="; tss_id "TSS23064"; p_id "P22701";
chr8	hg19_knownGene	exon	141856359	141856421	.	-	.	gene_id "XLOC_025308"; transcript_id "5_00067070"; exon_number "30"; gene_name "uc003yvr.2"; oId "uc003yvr.2"; nearest_ref "uc003yvr.2"; class_code "="; tss_id "TSS23064"; p_id "P22701";
chr8	hg19_knownGene	exon	141856698	141856777	.	-	.	gene_id "XLOC_025308"; transcript_id "5_00067070"; exon_number "31"; gene_name "uc003yvr.2"; oId "uc003yvr.2"; nearest_ref "uc003yvr.2"; class_code "="; tss_id "TSS23064"; p_id "P22701";
chr8	hg19_knownGene	exon	141874411	141874498	.	-	.	gene_id "XLOC_025308"; transcript_id "5_00067070"; exon_number "32"; gene_name "uc003yvr.2"; oId "uc003yvr.2"; nearest_ref "uc003yvr.2"; class_code "="; tss_id "TSS23064"; p_id "P22701";
chr8	hg19_knownGene	exon	141889570	141889736	.	-	.	gene_id "XLOC_025308"; transcript_id "5_00067070"; exon_number "33"; gene_name "uc003yvr.2"; oId "uc003yvr.2"; nearest_ref "uc003yvr.2"; class_code "="; tss_id "TSS23064"; p_id "P22701";
chr8	hg19_knownGene	exon	141668502	141669777	.	-	.	gene_id "XLOC_025308"; transcript_id "5_00067071"; exon_number "1"; gene_name "uc003yvs.2"; oId "uc003yvs.2"; nearest_ref "uc003yvs.2"; class_code "="; tss_id "TSS23065"; p_id "P22697";
chr8	hg19_knownGene	exon	141675016	141675096	.	-	.	gene_id "XLOC_025308"; transcript_id "5_00067071"; exon_number "2"; gene_name "uc003yvs.2"; oId "uc003yvs.2"; nearest_ref "uc003yvs.2"; class_code "="; tss_id "TSS23065"; p_id "P22697";
chr8	hg19_knownGene	exon	141678368	141678523	.	-	.	gene_id "XLOC_025308"; transcript_id "5_00067071"; exon_number "3"; gene_name "uc003yvs.2"; oId "uc003yvs.2"; nearest_ref "uc003yvs.2"; class_code "="; tss_id "TSS23065"; p_id "P22697";
chr8	hg19_knownGene	exon	141684397	141684503	.	-	.	gene_id "XLOC_025308"; transcript_id "5_00067071"; exon_number "4"; gene_name "uc003yvs.2"; oId "uc003yvs.2"; nearest_ref "uc003yvs.2"; class_code "="; tss_id "TSS23065"; p_id "P22697";
chr8	hg19_knownGene	exon	141685559	141685598	.	-	.	gene_id "XLOC_025308"; transcript_id "5_00067071"; exon_number "5"; gene_name "uc003yvs.2"; oId "uc003yvs.2"; nearest_ref "uc003yvs.2"; class_code "="; tss_id "TSS23065"; p_id "P22697";
chr8	hg19_knownGene	exon	141696731	141696793	.	-	.	gene_id "XLOC_025308"; transcript_id "5_00067071"; exon_number "6"; gene_name "uc003yvs.2"; oId "uc003yvs.2"; nearest_ref "uc003yvs.2"; class_code "="; tss_id "TSS23065"; p_id "P22697";
chr8	hg19_knownGene	exon	141710990	141711121	.	-	.	gene_id "XLOC_025308"; transcript_id "5_00067071"; exon_number "7"; gene_name "uc003yvs.2"; oId "uc003yvs.2"; nearest_ref "uc003yvs.2"; class_code "="; tss_id "TSS23065"; p_id "P22697";
chr8	hg19_knownGene	exon	141716218	141716304	.	-	.	gene_id "XLOC_025308"; transcript_id "5_00067071"; exon_number "8"; gene_name "uc003yvs.2"; oId "uc003yvs.2"; nearest_ref "uc003yvs.2"; class_code "="; tss_id "TSS23065"; p_id "P22697";
chr8	hg19_knownGene	exon	141727697	141727808	.	-	.	gene_id "XLOC_025308"; transcript_id "5_00067071"; exon_number "9"; gene_name "uc003yvs.2"; oId "uc003yvs.2"; nearest_ref "uc003yvs.2"; class_code "="; tss_id "TSS23065"; p_id "P22697";
chr8	hg19_knownGene	exon	141745350	141745554	.	-	.	gene_id "XLOC_025308"; transcript_id "5_00067071"; exon_number "10"; gene_name "uc003yvs.2"; oId "uc003yvs.2"; nearest_ref "uc003yvs.2"; class_code "="; tss_id "TSS23065"; p_id "P22697";
chr8	hg19_knownGene	exon	141749117	141749206	.	-	.	gene_id "XLOC_025308"; transcript_id "5_00067071"; exon_number "11"; gene_name "uc003yvs.2"; oId "uc003yvs.2"; nearest_ref "uc003yvs.2"; class_code "="; tss_id "TSS23065"; p_id "P22697";
chr8	hg19_knownGene	exon	141753329	141753429	.	-	.	gene_id "XLOC_025308"; transcript_id "5_00067071"; exon_number "12"; gene_name "uc003yvs.2"; oId "uc003yvs.2"; nearest_ref "uc003yvs.2"; class_code "="; tss_id "TSS23065"; p_id "P22697";
chr8	hg19_knownGene	exon	141754751	141754866	.	-	.	gene_id "XLOC_025308"; transcript_id "5_00067071"; exon_number "13"; gene_name "uc003yvs.2"; oId "uc003yvs.2"; nearest_ref "uc003yvs.2"; class_code "="; tss_id "TSS23065"; p_id "P22697";
chr8	hg19_knownGene	exon	141756859	141756959	.	-	.	gene_id "XLOC_025308"; transcript_id "5_00067071"; exon_number "14"; gene_name "uc003yvs.2"; oId "uc003yvs.2"; nearest_ref "uc003yvs.2"; class_code "="; tss_id "TSS23065"; p_id "P22697";
chr8	hg19_knownGene	exon	141762331	141762415	.	-	.	gene_id "XLOC_025308"; transcript_id "5_00067071"; exon_number "15"; gene_name "uc003yvs.2"; oId "uc003yvs.2"; nearest_ref "uc003yvs.2"; class_code "="; tss_id "TSS23065"; p_id "P22697";
chr8	hg19_knownGene	exon	141771264	141771361	.	-	.	gene_id "XLOC_025308"; transcript_id "5_00067071"; exon_number "16"; gene_name "uc003yvs.2"; oId "uc003yvs.2"; nearest_ref "uc003yvs.2"; class_code "="; tss_id "TSS23065"; p_id "P22697";
chr8	hg19_knownGene	exon	141774333	141774389	.	-	.	gene_id "XLOC_025308"; transcript_id "5_00067071"; exon_number "17"; gene_name "uc003yvs.2"; oId "uc003yvs.2"; nearest_ref "uc003yvs.2"; class_code "="; tss_id "TSS23065"; p_id "P22697";
chr8	hg19_knownGene	exon	141799573	141799625	.	-	.	gene_id "XLOC_025308"; transcript_id "5_00067071"; exon_number "18"; gene_name "uc003yvs.2"; oId "uc003yvs.2"; nearest_ref "uc003yvs.2"; class_code "="; tss_id "TSS23065"; p_id "P22697";
chr8	hg19_knownGene	exon	141803453	141803483	.	-	.	gene_id "XLOC_025308"; transcript_id "5_00067071"; exon_number "19"; gene_name "uc003yvs.2"; oId "uc003yvs.2"; nearest_ref "uc003yvs.2"; class_code "="; tss_id "TSS23065"; p_id "P22697";
chr8	hg19_knownGene	exon	141810558	141810675	.	-	.	gene_id "XLOC_025308"; transcript_id "5_00067071"; exon_number "20"; gene_name "uc003yvs.2"; oId "uc003yvs.2"; nearest_ref "uc003yvs.2"; class_code "="; tss_id "TSS23065"; p_id "P22697";
chr8	hg19_knownGene	exon	141813642	141813749	.	-	.	gene_id "XLOC_025308"; transcript_id "5_00067071"; exon_number "21"; gene_name "uc003yvs.2"; oId "uc003yvs.2"; nearest_ref "uc003yvs.2"; class_code "="; tss_id "TSS23065"; p_id "P22697";
chr8	hg19_knownGene	exon	141828376	141828453	.	-	.	gene_id "XLOC_025308"; transcript_id "5_00067071"; exon_number "22"; gene_name "uc003yvs.2"; oId "uc003yvs.2"; nearest_ref "uc003yvs.2"; class_code "="; tss_id "TSS23065"; p_id "P22697";
chr8	hg19_knownGene	exon	141828979	141829119	.	-	.	gene_id "XLOC_025308"; transcript_id "5_00067071"; exon_number "23"; gene_name "uc003yvs.2"; oId "uc003yvs.2"; nearest_ref "uc003yvs.2"; class_code "="; tss_id "TSS23065"; p_id "P22697";
chr8	hg19_knownGene	exon	141840571	141840625	.	-	.	gene_id "XLOC_025308"; transcript_id "5_00067071"; exon_number "24"; gene_name "uc003yvs.2"; oId "uc003yvs.2"; nearest_ref "uc003yvs.2"; class_code "="; tss_id "TSS23065"; p_id "P22697";
chr8	hg19_knownGene	exon	141856359	141856421	.	-	.	gene_id "XLOC_025308"; transcript_id "5_00067071"; exon_number "25"; gene_name "uc003yvs.2"; oId "uc003yvs.2"; nearest_ref "uc003yvs.2"; class_code "="; tss_id "TSS23065"; p_id "P22697";
chr8	hg19_knownGene	exon	141856698	141856777	.	-	.	gene_id "XLOC_025308"; transcript_id "5_00067071"; exon_number "26"; gene_name "uc003yvs.2"; oId "uc003yvs.2"; nearest_ref "uc003yvs.2"; class_code "="; tss_id "TSS23065"; p_id "P22697";
chr8	hg19_knownGene	exon	141874411	141874498	.	-	.	gene_id "XLOC_025308"; transcript_id "5_00067071"; exon_number "27"; gene_name "uc003yvs.2"; oId "uc003yvs.2"; nearest_ref "uc003yvs.2"; class_code "="; tss_id "TSS23065"; p_id "P22697";
chr8	hg19_knownGene	exon	141889570	141889736	.	-	.	gene_id "XLOC_025308"; transcript_id "5_00067071"; exon_number "28"; gene_name "uc003yvs.2"; oId "uc003yvs.2"; nearest_ref "uc003yvs.2"; class_code "="; tss_id "TSS23065"; p_id "P22697";
chr8	hg19_knownGene	exon	141900642	141900868	.	-	.	gene_id "XLOC_025308"; transcript_id "5_00067071"; exon_number "29"; gene_name "uc003yvs.2"; oId "uc003yvs.2"; nearest_ref "uc003yvs.2"; class_code "="; tss_id "TSS23065"; p_id "P22697";
chr8	hg19_knownGene	exon	141668502	141669777	.	-	.	gene_id "XLOC_025308"; transcript_id "5_00067075"; exon_number "1"; gene_name "uc011ljr.1"; oId "uc011ljr.1"; nearest_ref "uc011ljr.1"; class_code "="; tss_id "TSS23059"; p_id "P22699";
chr8	hg19_knownGene	exon	141675016	141675096	.	-	.	gene_id "XLOC_025308"; transcript_id "5_00067075"; exon_number "2"; gene_name "uc011ljr.1"; oId "uc011ljr.1"; nearest_ref "uc011ljr.1"; class_code "="; tss_id "TSS23059"; p_id "P22699";
chr8	hg19_knownGene	exon	141678368	141678523	.	-	.	gene_id "XLOC_025308"; transcript_id "5_00067075"; exon_number "3"; gene_name "uc011ljr.1"; oId "uc011ljr.1"; nearest_ref "uc011ljr.1"; class_code "="; tss_id "TSS23059"; p_id "P22699";
chr8	hg19_knownGene	exon	141679826	141679834	.	-	.	gene_id "XLOC_025308"; transcript_id "5_00067075"; exon_number "4"; gene_name "uc011ljr.1"; oId "uc011ljr.1"; nearest_ref "uc011ljr.1"; class_code "="; tss_id "TSS23059"; p_id "P22699";
chr8	hg19_knownGene	exon	141684397	141684503	.	-	.	gene_id "XLOC_025308"; transcript_id "5_00067075"; exon_number "5"; gene_name "uc011ljr.1"; oId "uc011ljr.1"; nearest_ref "uc011ljr.1"; class_code "="; tss_id "TSS23059"; p_id "P22699";
chr8	hg19_knownGene	exon	141685529	141685598	.	-	.	gene_id "XLOC_025308"; transcript_id "5_00067075"; exon_number "6"; gene_name "uc011ljr.1"; oId "uc011ljr.1"; nearest_ref "uc011ljr.1"; class_code "="; tss_id "TSS23059"; p_id "P22699";
chr8	hg19_knownGene	exon	141696731	141696793	.	-	.	gene_id "XLOC_025308"; transcript_id "5_00067075"; exon_number "7"; gene_name "uc011ljr.1"; oId "uc011ljr.1"; nearest_ref "uc011ljr.1"; class_code "="; tss_id "TSS23059"; p_id "P22699";
chr8	hg19_knownGene	exon	141710990	141711121	.	-	.	gene_id "XLOC_025308"; transcript_id "5_00067075"; exon_number "8"; gene_name "uc011ljr.1"; oId "uc011ljr.1"; nearest_ref "uc011ljr.1"; class_code "="; tss_id "TSS23059"; p_id "P22699";
chr8	hg19_knownGene	exon	141712669	141712806	.	-	.	gene_id "XLOC_025308"; transcript_id "5_00067075"; exon_number "9"; gene_name "uc011ljr.1"; oId "uc011ljr.1"; nearest_ref "uc011ljr.1"; class_code "="; tss_id "TSS23059"; p_id "P22699";
chr8	hg19_knownGene	exon	141716218	141716304	.	-	.	gene_id "XLOC_025308"; transcript_id "5_00067075"; exon_number "10"; gene_name "uc011ljr.1"; oId "uc011ljr.1"; nearest_ref "uc011ljr.1"; class_code "="; tss_id "TSS23059"; p_id "P22699";
chr8	hg19_knownGene	exon	141727697	141727808	.	-	.	gene_id "XLOC_025308"; transcript_id "5_00067075"; exon_number "11"; gene_name "uc011ljr.1"; oId "uc011ljr.1"; nearest_ref "uc011ljr.1"; class_code "="; tss_id "TSS23059"; p_id "P22699";
chr8	hg19_knownGene	exon	141745350	141745554	.	-	.	gene_id "XLOC_025308"; transcript_id "5_00067075"; exon_number "12"; gene_name "uc011ljr.1"; oId "uc011ljr.1"; nearest_ref "uc011ljr.1"; class_code "="; tss_id "TSS23059"; p_id "P22699";
chr8	hg19_knownGene	exon	141749117	141749206	.	-	.	gene_id "XLOC_025308"; transcript_id "5_00067075"; exon_number "13"; gene_name "uc011ljr.1"; oId "uc011ljr.1"; nearest_ref "uc011ljr.1"; class_code "="; tss_id "TSS23059"; p_id "P22699";
chr8	hg19_knownGene	exon	141753329	141753429	.	-	.	gene_id "XLOC_025308"; transcript_id "5_00067075"; exon_number "14"; gene_name "uc011ljr.1"; oId "uc011ljr.1"; nearest_ref "uc011ljr.1"; class_code "="; tss_id "TSS23059"; p_id "P22699";
chr8	hg19_knownGene	exon	141754751	141754866	.	-	.	gene_id "XLOC_025308"; transcript_id "5_00067075"; exon_number "15"; gene_name "uc011ljr.1"; oId "uc011ljr.1"; nearest_ref "uc011ljr.1"; class_code "="; tss_id "TSS23059"; p_id "P22699";
chr8	hg19_knownGene	exon	141756859	141756959	.	-	.	gene_id "XLOC_025308"; transcript_id "5_00067075"; exon_number "16"; gene_name "uc011ljr.1"; oId "uc011ljr.1"; nearest_ref "uc011ljr.1"; class_code "="; tss_id "TSS23059"; p_id "P22699";
chr8	hg19_knownGene	exon	141762331	141762415	.	-	.	gene_id "XLOC_025308"; transcript_id "5_00067075"; exon_number "17"; gene_name "uc011ljr.1"; oId "uc011ljr.1"; nearest_ref "uc011ljr.1"; class_code "="; tss_id "TSS23059"; p_id "P22699";
chr8	hg19_knownGene	exon	141771264	141771361	.	-	.	gene_id "XLOC_025308"; transcript_id "5_00067075"; exon_number "18"; gene_name "uc011ljr.1"; oId "uc011ljr.1"; nearest_ref "uc011ljr.1"; class_code "="; tss_id "TSS23059"; p_id "P22699";
chr8	hg19_knownGene	exon	141774333	141774389	.	-	.	gene_id "XLOC_025308"; transcript_id "5_00067075"; exon_number "19"; gene_name "uc011ljr.1"; oId "uc011ljr.1"; nearest_ref "uc011ljr.1"; class_code "="; tss_id "TSS23059"; p_id "P22699";
chr8	hg19_knownGene	exon	141799573	141799625	.	-	.	gene_id "XLOC_025308"; transcript_id "5_00067075"; exon_number "20"; gene_name "uc011ljr.1"; oId "uc011ljr.1"; nearest_ref "uc011ljr.1"; class_code "="; tss_id "TSS23059"; p_id "P22699";
chr8	hg19_knownGene	exon	141803453	141803483	.	-	.	gene_id "XLOC_025308"; transcript_id "5_00067075"; exon_number "21"; gene_name "uc011ljr.1"; oId "uc011ljr.1"; nearest_ref "uc011ljr.1"; class_code "="; tss_id "TSS23059"; p_id "P22699";
chr8	hg19_knownGene	exon	141810558	141810675	.	-	.	gene_id "XLOC_025308"; transcript_id "5_00067075"; exon_number "22"; gene_name "uc011ljr.1"; oId "uc011ljr.1"; nearest_ref "uc011ljr.1"; class_code "="; tss_id "TSS23059"; p_id "P22699";
chr8	hg19_knownGene	exon	141813642	141813749	.	-	.	gene_id "XLOC_025308"; transcript_id "5_00067075"; exon_number "23"; gene_name "uc011ljr.1"; oId "uc011ljr.1"; nearest_ref "uc011ljr.1"; class_code "="; tss_id "TSS23059"; p_id "P22699";
chr8	hg19_knownGene	exon	141828376	141828453	.	-	.	gene_id "XLOC_025308"; transcript_id "5_00067075"; exon_number "24"; gene_name "uc011ljr.1"; oId "uc011ljr.1"; nearest_ref "uc011ljr.1"; class_code "="; tss_id "TSS23059"; p_id "P22699";
chr8	hg19_knownGene	exon	141828979	141829119	.	-	.	gene_id "XLOC_025308"; transcript_id "5_00067075"; exon_number "25"; gene_name "uc011ljr.1"; oId "uc011ljr.1"; nearest_ref "uc011ljr.1"; class_code "="; tss_id "TSS23059"; p_id "P22699";
chr8	hg19_knownGene	exon	141840571	141840625	.	-	.	gene_id "XLOC_025308"; transcript_id "5_00067075"; exon_number "26"; gene_name "uc011ljr.1"; oId "uc011ljr.1"; nearest_ref "uc011ljr.1"; class_code "="; tss_id "TSS23059"; p_id "P22699";
chr8	hg19_knownGene	exon	141856359	141856421	.	-	.	gene_id "XLOC_025308"; transcript_id "5_00067075"; exon_number "27"; gene_name "uc011ljr.1"; oId "uc011ljr.1"; nearest_ref "uc011ljr.1"; class_code "="; tss_id "TSS23059"; p_id "P22699";
chr8	hg19_knownGene	exon	141856698	141856777	.	-	.	gene_id "XLOC_025308"; transcript_id "5_00067075"; exon_number "28"; gene_name "uc011ljr.1"; oId "uc011ljr.1"; nearest_ref "uc011ljr.1"; class_code "="; tss_id "TSS23059"; p_id "P22699";
chr8	hg19_knownGene	exon	141874411	141874498	.	-	.	gene_id "XLOC_025308"; transcript_id "5_00067075"; exon_number "29"; gene_name "uc011ljr.1"; oId "uc011ljr.1"; nearest_ref "uc011ljr.1"; class_code "="; tss_id "TSS23059"; p_id "P22699";
chr8	hg19_knownGene	exon	141889570	141889736	.	-	.	gene_id "XLOC_025308"; transcript_id "5_00067075"; exon_number "30"; gene_name "uc011ljr.1"; oId "uc011ljr.1"; nearest_ref "uc011ljr.1"; class_code "="; tss_id "TSS23059"; p_id "P22699";
chr8	hg19_knownGene	exon	141900642	141900868	.	-	.	gene_id "XLOC_025308"; transcript_id "5_00067075"; exon_number "31"; gene_name "uc011ljr.1"; oId "uc011ljr.1"; nearest_ref "uc011ljr.1"; class_code "="; tss_id "TSS23059"; p_id "P22699";
chr8	hg19_knownGene	exon	141935760	141935848	.	-	.	gene_id "XLOC_025308"; transcript_id "5_00067075"; exon_number "32"; gene_name "uc011ljr.1"; oId "uc011ljr.1"; nearest_ref "uc011ljr.1"; class_code "="; tss_id "TSS23059"; p_id "P22699";
chr8	hg19_knownGene	exon	142011224	142011332	.	-	.	gene_id "XLOC_025308"; transcript_id "5_00067075"; exon_number "33"; gene_name "uc011ljr.1"; oId "uc011ljr.1"; nearest_ref "uc011ljr.1"; class_code "="; tss_id "TSS23059"; p_id "P22699";
chr8	hg19_knownGene	exon	141668502	141669777	.	-	.	gene_id "XLOC_025308"; transcript_id "5_00067074"; exon_number "1"; gene_name "uc003yvv.2"; oId "uc003yvv.2"; nearest_ref "uc003yvv.2"; class_code "="; tss_id "TSS23059"; p_id "P22702";
chr8	hg19_knownGene	exon	141675016	141675096	.	-	.	gene_id "XLOC_025308"; transcript_id "5_00067074"; exon_number "2"; gene_name "uc003yvv.2"; oId "uc003yvv.2"; nearest_ref "uc003yvv.2"; class_code "="; tss_id "TSS23059"; p_id "P22702";
chr8	hg19_knownGene	exon	141678368	141678523	.	-	.	gene_id "XLOC_025308"; transcript_id "5_00067074"; exon_number "3"; gene_name "uc003yvv.2"; oId "uc003yvv.2"; nearest_ref "uc003yvv.2"; class_code "="; tss_id "TSS23059"; p_id "P22702";
chr8	hg19_knownGene	exon	141679826	141679834	.	-	.	gene_id "XLOC_025308"; transcript_id "5_00067074"; exon_number "4"; gene_name "uc003yvv.2"; oId "uc003yvv.2"; nearest_ref "uc003yvv.2"; class_code "="; tss_id "TSS23059"; p_id "P22702";
chr8	hg19_knownGene	exon	141684397	141684503	.	-	.	gene_id "XLOC_025308"; transcript_id "5_00067074"; exon_number "5"; gene_name "uc003yvv.2"; oId "uc003yvv.2"; nearest_ref "uc003yvv.2"; class_code "="; tss_id "TSS23059"; p_id "P22702";
chr8	hg19_knownGene	exon	141685559	141685598	.	-	.	gene_id "XLOC_025308"; transcript_id "5_00067074"; exon_number "6"; gene_name "uc003yvv.2"; oId "uc003yvv.2"; nearest_ref "uc003yvv.2"; class_code "="; tss_id "TSS23059"; p_id "P22702";
chr8	hg19_knownGene	exon	141696731	141696793	.	-	.	gene_id "XLOC_025308"; transcript_id "5_00067074"; exon_number "7"; gene_name "uc003yvv.2"; oId "uc003yvv.2"; nearest_ref "uc003yvv.2"; class_code "="; tss_id "TSS23059"; p_id "P22702";
chr8	hg19_knownGene	exon	141710990	141711121	.	-	.	gene_id "XLOC_025308"; transcript_id "5_00067074"; exon_number "8"; gene_name "uc003yvv.2"; oId "uc003yvv.2"; nearest_ref "uc003yvv.2"; class_code "="; tss_id "TSS23059"; p_id "P22702";
chr8	hg19_knownGene	exon	141712669	141712806	.	-	.	gene_id "XLOC_025308"; transcript_id "5_00067074"; exon_number "9"; gene_name "uc003yvv.2"; oId "uc003yvv.2"; nearest_ref "uc003yvv.2"; class_code "="; tss_id "TSS23059"; p_id "P22702";
chr8	hg19_knownGene	exon	141716218	141716304	.	-	.	gene_id "XLOC_025308"; transcript_id "5_00067074"; exon_number "10"; gene_name "uc003yvv.2"; oId "uc003yvv.2"; nearest_ref "uc003yvv.2"; class_code "="; tss_id "TSS23059"; p_id "P22702";
chr8	hg19_knownGene	exon	141727697	141727808	.	-	.	gene_id "XLOC_025308"; transcript_id "5_00067074"; exon_number "11"; gene_name "uc003yvv.2"; oId "uc003yvv.2"; nearest_ref "uc003yvv.2"; class_code "="; tss_id "TSS23059"; p_id "P22702";
chr8	hg19_knownGene	exon	141745350	141745554	.	-	.	gene_id "XLOC_025308"; transcript_id "5_00067074"; exon_number "12"; gene_name "uc003yvv.2"; oId "uc003yvv.2"; nearest_ref "uc003yvv.2"; class_code "="; tss_id "TSS23059"; p_id "P22702";
chr8	hg19_knownGene	exon	141749117	141749206	.	-	.	gene_id "XLOC_025308"; transcript_id "5_00067074"; exon_number "13"; gene_name "uc003yvv.2"; oId "uc003yvv.2"; nearest_ref "uc003yvv.2"; class_code "="; tss_id "TSS23059"; p_id "P22702";
chr8	hg19_knownGene	exon	141753329	141753429	.	-	.	gene_id "XLOC_025308"; transcript_id "5_00067074"; exon_number "14"; gene_name "uc003yvv.2"; oId "uc003yvv.2"; nearest_ref "uc003yvv.2"; class_code "="; tss_id "TSS23059"; p_id "P22702";
chr8	hg19_knownGene	exon	141754751	141754866	.	-	.	gene_id "XLOC_025308"; transcript_id "5_00067074"; exon_number "15"; gene_name "uc003yvv.2"; oId "uc003yvv.2"; nearest_ref "uc003yvv.2"; class_code "="; tss_id "TSS23059"; p_id "P22702";
chr8	hg19_knownGene	exon	141756859	141756959	.	-	.	gene_id "XLOC_025308"; transcript_id "5_00067074"; exon_number "16"; gene_name "uc003yvv.2"; oId "uc003yvv.2"; nearest_ref "uc003yvv.2"; class_code "="; tss_id "TSS23059"; p_id "P22702";
chr8	hg19_knownGene	exon	141762331	141762415	.	-	.	gene_id "XLOC_025308"; transcript_id "5_00067074"; exon_number "17"; gene_name "uc003yvv.2"; oId "uc003yvv.2"; nearest_ref "uc003yvv.2"; class_code "="; tss_id "TSS23059"; p_id "P22702";
chr8	hg19_knownGene	exon	141771264	141771361	.	-	.	gene_id "XLOC_025308"; transcript_id "5_00067074"; exon_number "18"; gene_name "uc003yvv.2"; oId "uc003yvv.2"; nearest_ref "uc003yvv.2"; class_code "="; tss_id "TSS23059"; p_id "P22702";
chr8	hg19_knownGene	exon	141772467	141772487	.	-	.	gene_id "XLOC_025308"; transcript_id "5_00067074"; exon_number "19"; gene_name "uc003yvv.2"; oId "uc003yvv.2"; nearest_ref "uc003yvv.2"; class_code "="; tss_id "TSS23059"; p_id "P22702";
chr8	hg19_knownGene	exon	141774333	141774389	.	-	.	gene_id "XLOC_025308"; transcript_id "5_00067074"; exon_number "20"; gene_name "uc003yvv.2"; oId "uc003yvv.2"; nearest_ref "uc003yvv.2"; class_code "="; tss_id "TSS23059"; p_id "P22702";
chr8	hg19_knownGene	exon	141779674	141779691	.	-	.	gene_id "XLOC_025308"; transcript_id "5_00067074"; exon_number "21"; gene_name "uc003yvv.2"; oId "uc003yvv.2"; nearest_ref "uc003yvv.2"; class_code "="; tss_id "TSS23059"; p_id "P22702";
chr8	hg19_knownGene	exon	141799573	141799625	.	-	.	gene_id "XLOC_025308"; transcript_id "5_00067074"; exon_number "22"; gene_name "uc003yvv.2"; oId "uc003yvv.2"; nearest_ref "uc003yvv.2"; class_code "="; tss_id "TSS23059"; p_id "P22702";
chr8	hg19_knownGene	exon	141803453	141803483	.	-	.	gene_id "XLOC_025308"; transcript_id "5_00067074"; exon_number "23"; gene_name "uc003yvv.2"; oId "uc003yvv.2"; nearest_ref "uc003yvv.2"; class_code "="; tss_id "TSS23059"; p_id "P22702";
chr8	hg19_knownGene	exon	141810558	141810675	.	-	.	gene_id "XLOC_025308"; transcript_id "5_00067074"; exon_number "24"; gene_name "uc003yvv.2"; oId "uc003yvv.2"; nearest_ref "uc003yvv.2"; class_code "="; tss_id "TSS23059"; p_id "P22702";
chr8	hg19_knownGene	exon	141813642	141813749	.	-	.	gene_id "XLOC_025308"; transcript_id "5_00067074"; exon_number "25"; gene_name "uc003yvv.2"; oId "uc003yvv.2"; nearest_ref "uc003yvv.2"; class_code "="; tss_id "TSS23059"; p_id "P22702";
chr8	hg19_knownGene	exon	141828376	141828453	.	-	.	gene_id "XLOC_025308"; transcript_id "5_00067074"; exon_number "26"; gene_name "uc003yvv.2"; oId "uc003yvv.2"; nearest_ref "uc003yvv.2"; class_code "="; tss_id "TSS23059"; p_id "P22702";
chr8	hg19_knownGene	exon	141828979	141829119	.	-	.	gene_id "XLOC_025308"; transcript_id "5_00067074"; exon_number "27"; gene_name "uc003yvv.2"; oId "uc003yvv.2"; nearest_ref "uc003yvv.2"; class_code "="; tss_id "TSS23059"; p_id "P22702";
chr8	hg19_knownGene	exon	141840571	141840625	.	-	.	gene_id "XLOC_025308"; transcript_id "5_00067074"; exon_number "28"; gene_name "uc003yvv.2"; oId "uc003yvv.2"; nearest_ref "uc003yvv.2"; class_code "="; tss_id "TSS23059"; p_id "P22702";
chr8	hg19_knownGene	exon	141856359	141856421	.	-	.	gene_id "XLOC_025308"; transcript_id "5_00067074"; exon_number "29"; gene_name "uc003yvv.2"; oId "uc003yvv.2"; nearest_ref "uc003yvv.2"; class_code "="; tss_id "TSS23059"; p_id "P22702";
chr8	hg19_knownGene	exon	141856698	141856777	.	-	.	gene_id "XLOC_025308"; transcript_id "5_00067074"; exon_number "30"; gene_name "uc003yvv.2"; oId "uc003yvv.2"; nearest_ref "uc003yvv.2"; class_code "="; tss_id "TSS23059"; p_id "P22702";
chr8	hg19_knownGene	exon	141874411	141874498	.	-	.	gene_id "XLOC_025308"; transcript_id "5_00067074"; exon_number "31"; gene_name "uc003yvv.2"; oId "uc003yvv.2"; nearest_ref "uc003yvv.2"; class_code "="; tss_id "TSS23059"; p_id "P22702";
chr8	hg19_knownGene	exon	141900642	141900868	.	-	.	gene_id "XLOC_025308"; transcript_id "5_00067074"; exon_number "32"; gene_name "uc003yvv.2"; oId "uc003yvv.2"; nearest_ref "uc003yvv.2"; class_code "="; tss_id "TSS23059"; p_id "P22702";
chr8	hg19_knownGene	exon	142011224	142011332	.	-	.	gene_id "XLOC_025308"; transcript_id "5_00067074"; exon_number "33"; gene_name "uc003yvv.2"; oId "uc003yvv.2"; nearest_ref "uc003yvv.2"; class_code "="; tss_id "TSS23059"; p_id "P22702";
chr8	hg19_knownGene	exon	141668502	141669777	.	-	.	gene_id "XLOC_025308"; transcript_id "5_00067073"; exon_number "1"; gene_name "uc003yvu.2"; oId "uc003yvu.2"; nearest_ref "uc003yvu.2"; class_code "="; tss_id "TSS23059"; p_id "P22703";
chr8	hg19_knownGene	exon	141675016	141675096	.	-	.	gene_id "XLOC_025308"; transcript_id "5_00067073"; exon_number "2"; gene_name "uc003yvu.2"; oId "uc003yvu.2"; nearest_ref "uc003yvu.2"; class_code "="; tss_id "TSS23059"; p_id "P22703";
chr8	hg19_knownGene	exon	141678368	141678523	.	-	.	gene_id "XLOC_025308"; transcript_id "5_00067073"; exon_number "3"; gene_name "uc003yvu.2"; oId "uc003yvu.2"; nearest_ref "uc003yvu.2"; class_code "="; tss_id "TSS23059"; p_id "P22703";
chr8	hg19_knownGene	exon	141684397	141684503	.	-	.	gene_id "XLOC_025308"; transcript_id "5_00067073"; exon_number "4"; gene_name "uc003yvu.2"; oId "uc003yvu.2"; nearest_ref "uc003yvu.2"; class_code "="; tss_id "TSS23059"; p_id "P22703";
chr8	hg19_knownGene	exon	141685559	141685598	.	-	.	gene_id "XLOC_025308"; transcript_id "5_00067073"; exon_number "5"; gene_name "uc003yvu.2"; oId "uc003yvu.2"; nearest_ref "uc003yvu.2"; class_code "="; tss_id "TSS23059"; p_id "P22703";
chr8	hg19_knownGene	exon	141696731	141696793	.	-	.	gene_id "XLOC_025308"; transcript_id "5_00067073"; exon_number "6"; gene_name "uc003yvu.2"; oId "uc003yvu.2"; nearest_ref "uc003yvu.2"; class_code "="; tss_id "TSS23059"; p_id "P22703";
chr8	hg19_knownGene	exon	141710990	141711121	.	-	.	gene_id "XLOC_025308"; transcript_id "5_00067073"; exon_number "7"; gene_name "uc003yvu.2"; oId "uc003yvu.2"; nearest_ref "uc003yvu.2"; class_code "="; tss_id "TSS23059"; p_id "P22703";
chr8	hg19_knownGene	exon	141712669	141712806	.	-	.	gene_id "XLOC_025308"; transcript_id "5_00067073"; exon_number "8"; gene_name "uc003yvu.2"; oId "uc003yvu.2"; nearest_ref "uc003yvu.2"; class_code "="; tss_id "TSS23059"; p_id "P22703";
chr8	hg19_knownGene	exon	141716218	141716304	.	-	.	gene_id "XLOC_025308"; transcript_id "5_00067073"; exon_number "9"; gene_name "uc003yvu.2"; oId "uc003yvu.2"; nearest_ref "uc003yvu.2"; class_code "="; tss_id "TSS23059"; p_id "P22703";
chr8	hg19_knownGene	exon	141727697	141727808	.	-	.	gene_id "XLOC_025308"; transcript_id "5_00067073"; exon_number "10"; gene_name "uc003yvu.2"; oId "uc003yvu.2"; nearest_ref "uc003yvu.2"; class_code "="; tss_id "TSS23059"; p_id "P22703";
chr8	hg19_knownGene	exon	141745350	141745554	.	-	.	gene_id "XLOC_025308"; transcript_id "5_00067073"; exon_number "11"; gene_name "uc003yvu.2"; oId "uc003yvu.2"; nearest_ref "uc003yvu.2"; class_code "="; tss_id "TSS23059"; p_id "P22703";
chr8	hg19_knownGene	exon	141749117	141749206	.	-	.	gene_id "XLOC_025308"; transcript_id "5_00067073"; exon_number "12"; gene_name "uc003yvu.2"; oId "uc003yvu.2"; nearest_ref "uc003yvu.2"; class_code "="; tss_id "TSS23059"; p_id "P22703";
chr8	hg19_knownGene	exon	141753329	141753429	.	-	.	gene_id "XLOC_025308"; transcript_id "5_00067073"; exon_number "13"; gene_name "uc003yvu.2"; oId "uc003yvu.2"; nearest_ref "uc003yvu.2"; class_code "="; tss_id "TSS23059"; p_id "P22703";
chr8	hg19_knownGene	exon	141754751	141754866	.	-	.	gene_id "XLOC_025308"; transcript_id "5_00067073"; exon_number "14"; gene_name "uc003yvu.2"; oId "uc003yvu.2"; nearest_ref "uc003yvu.2"; class_code "="; tss_id "TSS23059"; p_id "P22703";
chr8	hg19_knownGene	exon	141756859	141756959	.	-	.	gene_id "XLOC_025308"; transcript_id "5_00067073"; exon_number "15"; gene_name "uc003yvu.2"; oId "uc003yvu.2"; nearest_ref "uc003yvu.2"; class_code "="; tss_id "TSS23059"; p_id "P22703";
chr8	hg19_knownGene	exon	141762331	141762415	.	-	.	gene_id "XLOC_025308"; transcript_id "5_00067073"; exon_number "16"; gene_name "uc003yvu.2"; oId "uc003yvu.2"; nearest_ref "uc003yvu.2"; class_code "="; tss_id "TSS23059"; p_id "P22703";
chr8	hg19_knownGene	exon	141771264	141771361	.	-	.	gene_id "XLOC_025308"; transcript_id "5_00067073"; exon_number "17"; gene_name "uc003yvu.2"; oId "uc003yvu.2"; nearest_ref "uc003yvu.2"; class_code "="; tss_id "TSS23059"; p_id "P22703";
chr8	hg19_knownGene	exon	141774333	141774389	.	-	.	gene_id "XLOC_025308"; transcript_id "5_00067073"; exon_number "18"; gene_name "uc003yvu.2"; oId "uc003yvu.2"; nearest_ref "uc003yvu.2"; class_code "="; tss_id "TSS23059"; p_id "P22703";
chr8	hg19_knownGene	exon	141799573	141799625	.	-	.	gene_id "XLOC_025308"; transcript_id "5_00067073"; exon_number "19"; gene_name "uc003yvu.2"; oId "uc003yvu.2"; nearest_ref "uc003yvu.2"; class_code "="; tss_id "TSS23059"; p_id "P22703";
chr8	hg19_knownGene	exon	141803453	141803483	.	-	.	gene_id "XLOC_025308"; transcript_id "5_00067073"; exon_number "20"; gene_name "uc003yvu.2"; oId "uc003yvu.2"; nearest_ref "uc003yvu.2"; class_code "="; tss_id "TSS23059"; p_id "P22703";
chr8	hg19_knownGene	exon	141810558	141810675	.	-	.	gene_id "XLOC_025308"; transcript_id "5_00067073"; exon_number "21"; gene_name "uc003yvu.2"; oId "uc003yvu.2"; nearest_ref "uc003yvu.2"; class_code "="; tss_id "TSS23059"; p_id "P22703";
chr8	hg19_knownGene	exon	141813642	141813749	.	-	.	gene_id "XLOC_025308"; transcript_id "5_00067073"; exon_number "22"; gene_name "uc003yvu.2"; oId "uc003yvu.2"; nearest_ref "uc003yvu.2"; class_code "="; tss_id "TSS23059"; p_id "P22703";
chr8	hg19_knownGene	exon	141828376	141828453	.	-	.	gene_id "XLOC_025308"; transcript_id "5_00067073"; exon_number "23"; gene_name "uc003yvu.2"; oId "uc003yvu.2"; nearest_ref "uc003yvu.2"; class_code "="; tss_id "TSS23059"; p_id "P22703";
chr8	hg19_knownGene	exon	141828979	141829119	.	-	.	gene_id "XLOC_025308"; transcript_id "5_00067073"; exon_number "24"; gene_name "uc003yvu.2"; oId "uc003yvu.2"; nearest_ref "uc003yvu.2"; class_code "="; tss_id "TSS23059"; p_id "P22703";
chr8	hg19_knownGene	exon	141840571	141840625	.	-	.	gene_id "XLOC_025308"; transcript_id "5_00067073"; exon_number "25"; gene_name "uc003yvu.2"; oId "uc003yvu.2"; nearest_ref "uc003yvu.2"; class_code "="; tss_id "TSS23059"; p_id "P22703";
chr8	hg19_knownGene	exon	141856359	141856421	.	-	.	gene_id "XLOC_025308"; transcript_id "5_00067073"; exon_number "26"; gene_name "uc003yvu.2"; oId "uc003yvu.2"; nearest_ref "uc003yvu.2"; class_code "="; tss_id "TSS23059"; p_id "P22703";
chr8	hg19_knownGene	exon	141856698	141856777	.	-	.	gene_id "XLOC_025308"; transcript_id "5_00067073"; exon_number "27"; gene_name "uc003yvu.2"; oId "uc003yvu.2"; nearest_ref "uc003yvu.2"; class_code "="; tss_id "TSS23059"; p_id "P22703";
chr8	hg19_knownGene	exon	141874411	141874498	.	-	.	gene_id "XLOC_025308"; transcript_id "5_00067073"; exon_number "28"; gene_name "uc003yvu.2"; oId "uc003yvu.2"; nearest_ref "uc003yvu.2"; class_code "="; tss_id "TSS23059"; p_id "P22703";
chr8	hg19_knownGene	exon	141889570	141889736	.	-	.	gene_id "XLOC_025308"; transcript_id "5_00067073"; exon_number "29"; gene_name "uc003yvu.2"; oId "uc003yvu.2"; nearest_ref "uc003yvu.2"; class_code "="; tss_id "TSS23059"; p_id "P22703";
chr8	hg19_knownGene	exon	141900642	141900868	.	-	.	gene_id "XLOC_025308"; transcript_id "5_00067073"; exon_number "30"; gene_name "uc003yvu.2"; oId "uc003yvu.2"; nearest_ref "uc003yvu.2"; class_code "="; tss_id "TSS23059"; p_id "P22703";
chr8	hg19_knownGene	exon	141935760	141935848	.	-	.	gene_id "XLOC_025308"; transcript_id "5_00067073"; exon_number "31"; gene_name "uc003yvu.2"; oId "uc003yvu.2"; nearest_ref "uc003yvu.2"; class_code "="; tss_id "TSS23059"; p_id "P22703";
chr8	hg19_knownGene	exon	142011224	142011332	.	-	.	gene_id "XLOC_025308"; transcript_id "5_00067073"; exon_number "32"; gene_name "uc003yvu.2"; oId "uc003yvu.2"; nearest_ref "uc003yvu.2"; class_code "="; tss_id "TSS23059"; p_id "P22703";
chr8	hg19_knownGene	exon	141668502	141669777	.	-	.	gene_id "XLOC_025308"; transcript_id "5_00067072"; exon_number "1"; gene_name "uc003yvt.2"; oId "uc003yvt.2"; nearest_ref "uc003yvt.2"; class_code "="; tss_id "TSS23059"; p_id "P22705";
chr8	hg19_knownGene	exon	141675016	141675096	.	-	.	gene_id "XLOC_025308"; transcript_id "5_00067072"; exon_number "2"; gene_name "uc003yvt.2"; oId "uc003yvt.2"; nearest_ref "uc003yvt.2"; class_code "="; tss_id "TSS23059"; p_id "P22705";
chr8	hg19_knownGene	exon	141678368	141678523	.	-	.	gene_id "XLOC_025308"; transcript_id "5_00067072"; exon_number "3"; gene_name "uc003yvt.2"; oId "uc003yvt.2"; nearest_ref "uc003yvt.2"; class_code "="; tss_id "TSS23059"; p_id "P22705";
chr8	hg19_knownGene	exon	141684397	141684503	.	-	.	gene_id "XLOC_025308"; transcript_id "5_00067072"; exon_number "4"; gene_name "uc003yvt.2"; oId "uc003yvt.2"; nearest_ref "uc003yvt.2"; class_code "="; tss_id "TSS23059"; p_id "P22705";
chr8	hg19_knownGene	exon	141685559	141685598	.	-	.	gene_id "XLOC_025308"; transcript_id "5_00067072"; exon_number "5"; gene_name "uc003yvt.2"; oId "uc003yvt.2"; nearest_ref "uc003yvt.2"; class_code "="; tss_id "TSS23059"; p_id "P22705";
chr8	hg19_knownGene	exon	141696731	141696793	.	-	.	gene_id "XLOC_025308"; transcript_id "5_00067072"; exon_number "6"; gene_name "uc003yvt.2"; oId "uc003yvt.2"; nearest_ref "uc003yvt.2"; class_code "="; tss_id "TSS23059"; p_id "P22705";
chr8	hg19_knownGene	exon	141710990	141711121	.	-	.	gene_id "XLOC_025308"; transcript_id "5_00067072"; exon_number "7"; gene_name "uc003yvt.2"; oId "uc003yvt.2"; nearest_ref "uc003yvt.2"; class_code "="; tss_id "TSS23059"; p_id "P22705";
chr8	hg19_knownGene	exon	141712669	141712806	.	-	.	gene_id "XLOC_025308"; transcript_id "5_00067072"; exon_number "8"; gene_name "uc003yvt.2"; oId "uc003yvt.2"; nearest_ref "uc003yvt.2"; class_code "="; tss_id "TSS23059"; p_id "P22705";
chr8	hg19_knownGene	exon	141716218	141716304	.	-	.	gene_id "XLOC_025308"; transcript_id "5_00067072"; exon_number "9"; gene_name "uc003yvt.2"; oId "uc003yvt.2"; nearest_ref "uc003yvt.2"; class_code "="; tss_id "TSS23059"; p_id "P22705";
chr8	hg19_knownGene	exon	141727697	141727808	.	-	.	gene_id "XLOC_025308"; transcript_id "5_00067072"; exon_number "10"; gene_name "uc003yvt.2"; oId "uc003yvt.2"; nearest_ref "uc003yvt.2"; class_code "="; tss_id "TSS23059"; p_id "P22705";
chr8	hg19_knownGene	exon	141745350	141745554	.	-	.	gene_id "XLOC_025308"; transcript_id "5_00067072"; exon_number "11"; gene_name "uc003yvt.2"; oId "uc003yvt.2"; nearest_ref "uc003yvt.2"; class_code "="; tss_id "TSS23059"; p_id "P22705";
chr8	hg19_knownGene	exon	141749117	141749206	.	-	.	gene_id "XLOC_025308"; transcript_id "5_00067072"; exon_number "12"; gene_name "uc003yvt.2"; oId "uc003yvt.2"; nearest_ref "uc003yvt.2"; class_code "="; tss_id "TSS23059"; p_id "P22705";
chr8	hg19_knownGene	exon	141753329	141753429	.	-	.	gene_id "XLOC_025308"; transcript_id "5_00067072"; exon_number "13"; gene_name "uc003yvt.2"; oId "uc003yvt.2"; nearest_ref "uc003yvt.2"; class_code "="; tss_id "TSS23059"; p_id "P22705";
chr8	hg19_knownGene	exon	141754751	141754866	.	-	.	gene_id "XLOC_025308"; transcript_id "5_00067072"; exon_number "14"; gene_name "uc003yvt.2"; oId "uc003yvt.2"; nearest_ref "uc003yvt.2"; class_code "="; tss_id "TSS23059"; p_id "P22705";
chr8	hg19_knownGene	exon	141756859	141756959	.	-	.	gene_id "XLOC_025308"; transcript_id "5_00067072"; exon_number "15"; gene_name "uc003yvt.2"; oId "uc003yvt.2"; nearest_ref "uc003yvt.2"; class_code "="; tss_id "TSS23059"; p_id "P22705";
chr8	hg19_knownGene	exon	141762331	141762415	.	-	.	gene_id "XLOC_025308"; transcript_id "5_00067072"; exon_number "16"; gene_name "uc003yvt.2"; oId "uc003yvt.2"; nearest_ref "uc003yvt.2"; class_code "="; tss_id "TSS23059"; p_id "P22705";
chr8	hg19_knownGene	exon	141771264	141771361	.	-	.	gene_id "XLOC_025308"; transcript_id "5_00067072"; exon_number "17"; gene_name "uc003yvt.2"; oId "uc003yvt.2"; nearest_ref "uc003yvt.2"; class_code "="; tss_id "TSS23059"; p_id "P22705";
chr8	hg19_knownGene	exon	141774333	141774389	.	-	.	gene_id "XLOC_025308"; transcript_id "5_00067072"; exon_number "18"; gene_name "uc003yvt.2"; oId "uc003yvt.2"; nearest_ref "uc003yvt.2"; class_code "="; tss_id "TSS23059"; p_id "P22705";
chr8	hg19_knownGene	exon	141799573	141799625	.	-	.	gene_id "XLOC_025308"; transcript_id "5_00067072"; exon_number "19"; gene_name "uc003yvt.2"; oId "uc003yvt.2"; nearest_ref "uc003yvt.2"; class_code "="; tss_id "TSS23059"; p_id "P22705";
chr8	hg19_knownGene	exon	141803453	141803483	.	-	.	gene_id "XLOC_025308"; transcript_id "5_00067072"; exon_number "20"; gene_name "uc003yvt.2"; oId "uc003yvt.2"; nearest_ref "uc003yvt.2"; class_code "="; tss_id "TSS23059"; p_id "P22705";
chr8	hg19_knownGene	exon	141810558	141810675	.	-	.	gene_id "XLOC_025308"; transcript_id "5_00067072"; exon_number "21"; gene_name "uc003yvt.2"; oId "uc003yvt.2"; nearest_ref "uc003yvt.2"; class_code "="; tss_id "TSS23059"; p_id "P22705";
chr8	hg19_knownGene	exon	141813642	141813749	.	-	.	gene_id "XLOC_025308"; transcript_id "5_00067072"; exon_number "22"; gene_name "uc003yvt.2"; oId "uc003yvt.2"; nearest_ref "uc003yvt.2"; class_code "="; tss_id "TSS23059"; p_id "P22705";
chr8	hg19_knownGene	exon	141828376	141828453	.	-	.	gene_id "XLOC_025308"; transcript_id "5_00067072"; exon_number "23"; gene_name "uc003yvt.2"; oId "uc003yvt.2"; nearest_ref "uc003yvt.2"; class_code "="; tss_id "TSS23059"; p_id "P22705";
chr8	hg19_knownGene	exon	141828979	141829119	.	-	.	gene_id "XLOC_025308"; transcript_id "5_00067072"; exon_number "24"; gene_name "uc003yvt.2"; oId "uc003yvt.2"; nearest_ref "uc003yvt.2"; class_code "="; tss_id "TSS23059"; p_id "P22705";
chr8	hg19_knownGene	exon	141840571	141840625	.	-	.	gene_id "XLOC_025308"; transcript_id "5_00067072"; exon_number "25"; gene_name "uc003yvt.2"; oId "uc003yvt.2"; nearest_ref "uc003yvt.2"; class_code "="; tss_id "TSS23059"; p_id "P22705";
chr8	hg19_knownGene	exon	141856359	141856421	.	-	.	gene_id "XLOC_025308"; transcript_id "5_00067072"; exon_number "26"; gene_name "uc003yvt.2"; oId "uc003yvt.2"; nearest_ref "uc003yvt.2"; class_code "="; tss_id "TSS23059"; p_id "P22705";
chr8	hg19_knownGene	exon	141856698	141856777	.	-	.	gene_id "XLOC_025308"; transcript_id "5_00067072"; exon_number "27"; gene_name "uc003yvt.2"; oId "uc003yvt.2"; nearest_ref "uc003yvt.2"; class_code "="; tss_id "TSS23059"; p_id "P22705";
chr8	hg19_knownGene	exon	141874411	141874498	.	-	.	gene_id "XLOC_025308"; transcript_id "5_00067072"; exon_number "28"; gene_name "uc003yvt.2"; oId "uc003yvt.2"; nearest_ref "uc003yvt.2"; class_code "="; tss_id "TSS23059"; p_id "P22705";
chr8	hg19_knownGene	exon	141889570	141889736	.	-	.	gene_id "XLOC_025308"; transcript_id "5_00067072"; exon_number "29"; gene_name "uc003yvt.2"; oId "uc003yvt.2"; nearest_ref "uc003yvt.2"; class_code "="; tss_id "TSS23059"; p_id "P22705";
chr8	hg19_knownGene	exon	141900642	141900868	.	-	.	gene_id "XLOC_025308"; transcript_id "5_00067072"; exon_number "30"; gene_name "uc003yvt.2"; oId "uc003yvt.2"; nearest_ref "uc003yvt.2"; class_code "="; tss_id "TSS23059"; p_id "P22705";
chr8	hg19_knownGene	exon	141994177	141994254	.	-	.	gene_id "XLOC_025308"; transcript_id "5_00067072"; exon_number "31"; gene_name "uc003yvt.2"; oId "uc003yvt.2"; nearest_ref "uc003yvt.2"; class_code "="; tss_id "TSS23059"; p_id "P22705";
chr8	hg19_knownGene	exon	142011224	142011332	.	-	.	gene_id "XLOC_025308"; transcript_id "5_00067072"; exon_number "32"; gene_name "uc003yvt.2"; oId "uc003yvt.2"; nearest_ref "uc003yvt.2"; class_code "="; tss_id "TSS23059"; p_id "P22705";
chr8	Cufflinks	exon	142042544	142042770	.	-	.	gene_id "XLOC_025309"; transcript_id "5_00068135"; exon_number "1"; oId "SC4.30979.1"; class_code "u";
chr8	Cufflinks	exon	142134784	142136797	.	-	.	gene_id "XLOC_025310"; transcript_id "5_00069725"; exon_number "1"; oId "upf1_r4.37041.3"; class_code "u";
chr8	Cufflinks	exon	142134784	142136570	.	-	.	gene_id "XLOC_025310"; transcript_id "5_00068654"; exon_number "1"; oId "upf1_r4.37041.2"; class_code "."; tss_id "TSS23066";
chr8	Cufflinks	exon	142136878	142136932	.	-	.	gene_id "XLOC_025310"; transcript_id "5_00068654"; exon_number "2"; oId "upf1_r4.37041.2"; class_code "."; tss_id "TSS23066";
chr8	Cufflinks	exon	142134784	142136570	.	-	.	gene_id "XLOC_025310"; transcript_id "5_00069726"; exon_number "1"; oId "upf1_r4.37041.1"; class_code "u"; tss_id "TSS23067";
chr8	Cufflinks	exon	142138166	142138331	.	-	.	gene_id "XLOC_025310"; transcript_id "5_00069726"; exon_number "2"; oId "upf1_r4.37041.1"; class_code "u"; tss_id "TSS23067";
chr8	Cufflinks	exon	142137058	142137261	.	-	.	gene_id "XLOC_025310"; transcript_id "5_00069727"; exon_number "1"; oId "upf1_r4.37042.1"; class_code "u";
chr8	Cufflinks	exon	142137713	142138114	.	-	.	gene_id "XLOC_025311"; transcript_id "5_00069728"; exon_number "1"; oId "upf1_r4.37043.1"; class_code "u";
chr8	Cufflinks	exon	142217085	142221796	.	-	.	gene_id "XLOC_025312"; transcript_id "5_00068137"; exon_number "1"; gene_name "uc010meq.1"; oId "SC4.30991.1"; nearest_ref "uc010meq.1"; class_code "j"; tss_id "TSS23068";
chr8	Cufflinks	exon	142222296	142222655	.	-	.	gene_id "XLOC_025312"; transcript_id "5_00068137"; exon_number "2"; gene_name "uc010meq.1"; oId "SC4.30991.1"; nearest_ref "uc010meq.1"; class_code "j"; tss_id "TSS23068";
chr8	Cufflinks	exon	142225858	142226069	.	-	.	gene_id "XLOC_025312"; transcript_id "5_00068137"; exon_number "3"; gene_name "uc010meq.1"; oId "SC4.30991.1"; nearest_ref "uc010meq.1"; class_code "j"; tss_id "TSS23068";
chr8	Cufflinks	exon	142227189	142227288	.	-	.	gene_id "XLOC_025312"; transcript_id "5_00068137"; exon_number "4"; gene_name "uc010meq.1"; oId "SC4.30991.1"; nearest_ref "uc010meq.1"; class_code "j"; tss_id "TSS23068";
chr8	Cufflinks	exon	142228110	142229128	.	-	.	gene_id "XLOC_025312"; transcript_id "5_00068137"; exon_number "5"; gene_name "uc010meq.1"; oId "SC4.30991.1"; nearest_ref "uc010meq.1"; class_code "j"; tss_id "TSS23068";
chr8	Cufflinks	exon	142229749	142229928	.	-	.	gene_id "XLOC_025312"; transcript_id "5_00068137"; exon_number "6"; gene_name "uc010meq.1"; oId "SC4.30991.1"; nearest_ref "uc010meq.1"; class_code "j"; tss_id "TSS23068";
chr8	Cufflinks	exon	142264088	142264732	.	-	.	gene_id "XLOC_025312"; transcript_id "5_00068137"; exon_number "7"; gene_name "uc010meq.1"; oId "SC4.30991.1"; nearest_ref "uc010meq.1"; class_code "j"; tss_id "TSS23068";
chr8	Cufflinks	exon	142217085	142221796	.	-	.	gene_id "XLOC_025312"; transcript_id "5_00067079"; exon_number "1"; gene_name "uc010meq.1"; oId "SC4.30991.2"; nearest_ref "uc010meq.1"; class_code "="; tss_id "TSS23068"; p_id "P22709";
chr8	Cufflinks	exon	142222296	142222655	.	-	.	gene_id "XLOC_025312"; transcript_id "5_00067079"; exon_number "2"; gene_name "uc010meq.1"; oId "SC4.30991.2"; nearest_ref "uc010meq.1"; class_code "="; tss_id "TSS23068"; p_id "P22709";
chr8	Cufflinks	exon	142225858	142226069	.	-	.	gene_id "XLOC_025312"; transcript_id "5_00067079"; exon_number "3"; gene_name "uc010meq.1"; oId "SC4.30991.2"; nearest_ref "uc010meq.1"; class_code "="; tss_id "TSS23068"; p_id "P22709";
chr8	Cufflinks	exon	142227189	142227288	.	-	.	gene_id "XLOC_025312"; transcript_id "5_00067079"; exon_number "4"; gene_name "uc010meq.1"; oId "SC4.30991.2"; nearest_ref "uc010meq.1"; class_code "="; tss_id "TSS23068"; p_id "P22709";
chr8	Cufflinks	exon	142228110	142229128	.	-	.	gene_id "XLOC_025312"; transcript_id "5_00067079"; exon_number "5"; gene_name "uc010meq.1"; oId "SC4.30991.2"; nearest_ref "uc010meq.1"; class_code "="; tss_id "TSS23068"; p_id "P22709";
chr8	Cufflinks	exon	142229749	142229928	.	-	.	gene_id "XLOC_025312"; transcript_id "5_00067079"; exon_number "6"; gene_name "uc010meq.1"; oId "SC4.30991.2"; nearest_ref "uc010meq.1"; class_code "="; tss_id "TSS23068"; p_id "P22709";
chr8	Cufflinks	exon	142231676	142231864	.	-	.	gene_id "XLOC_025312"; transcript_id "5_00067079"; exon_number "7"; gene_name "uc010meq.1"; oId "SC4.30991.2"; nearest_ref "uc010meq.1"; class_code "="; tss_id "TSS23068"; p_id "P22709";
chr8	Cufflinks	exon	142264088	142264732	.	-	.	gene_id "XLOC_025312"; transcript_id "5_00067079"; exon_number "8"; gene_name "uc010meq.1"; oId "SC4.30991.2"; nearest_ref "uc010meq.1"; class_code "="; tss_id "TSS23068"; p_id "P22709";
chr8	Cufflinks	exon	142217269	142221796	.	-	.	gene_id "XLOC_025312"; transcript_id "5_00069729"; exon_number "1"; gene_name "uc010meq.1"; oId "upf1_r4.37009.1"; nearest_ref "uc010meq.1"; class_code "j"; tss_id "TSS23069";
chr8	Cufflinks	exon	142222296	142222655	.	-	.	gene_id "XLOC_025312"; transcript_id "5_00069729"; exon_number "2"; gene_name "uc010meq.1"; oId "upf1_r4.37009.1"; nearest_ref "uc010meq.1"; class_code "j"; tss_id "TSS23069";
chr8	Cufflinks	exon	142225858	142226069	.	-	.	gene_id "XLOC_025312"; transcript_id "5_00069729"; exon_number "3"; gene_name "uc010meq.1"; oId "upf1_r4.37009.1"; nearest_ref "uc010meq.1"; class_code "j"; tss_id "TSS23069";
chr8	Cufflinks	exon	142227189	142227288	.	-	.	gene_id "XLOC_025312"; transcript_id "5_00069729"; exon_number "4"; gene_name "uc010meq.1"; oId "upf1_r4.37009.1"; nearest_ref "uc010meq.1"; class_code "j"; tss_id "TSS23069";
chr8	Cufflinks	exon	142228110	142229128	.	-	.	gene_id "XLOC_025312"; transcript_id "5_00069729"; exon_number "5"; gene_name "uc010meq.1"; oId "upf1_r4.37009.1"; nearest_ref "uc010meq.1"; class_code "j"; tss_id "TSS23069";
chr8	Cufflinks	exon	142229749	142229928	.	-	.	gene_id "XLOC_025312"; transcript_id "5_00069729"; exon_number "6"; gene_name "uc010meq.1"; oId "upf1_r4.37009.1"; nearest_ref "uc010meq.1"; class_code "j"; tss_id "TSS23069";
chr8	Cufflinks	exon	142231676	142231864	.	-	.	gene_id "XLOC_025312"; transcript_id "5_00069729"; exon_number "7"; gene_name "uc010meq.1"; oId "upf1_r4.37009.1"; nearest_ref "uc010meq.1"; class_code "j"; tss_id "TSS23069";
chr8	Cufflinks	exon	142264088	142264728	.	-	.	gene_id "XLOC_025312"; transcript_id "5_00069729"; exon_number "8"; gene_name "uc010meq.1"; oId "upf1_r4.37009.1"; nearest_ref "uc010meq.1"; class_code "j"; tss_id "TSS23069";
chr8	Cufflinks	exon	142318195	142318241	.	-	.	gene_id "XLOC_025312"; transcript_id "5_00069729"; exon_number "9"; gene_name "uc010meq.1"; oId "upf1_r4.37009.1"; nearest_ref "uc010meq.1"; class_code "j"; tss_id "TSS23069";
chr8	Cufflinks	exon	142217271	142222655	.	-	.	gene_id "XLOC_025312"; transcript_id "5_00068655"; exon_number "1"; gene_name "uc010meq.1"; oId "upf3.20971.1"; nearest_ref "uc010meq.1"; class_code "j"; tss_id "TSS23069";
chr8	Cufflinks	exon	142225858	142226069	.	-	.	gene_id "XLOC_025312"; transcript_id "5_00068655"; exon_number "2"; gene_name "uc010meq.1"; oId "upf3.20971.1"; nearest_ref "uc010meq.1"; class_code "j"; tss_id "TSS23069";
chr8	Cufflinks	exon	142227189	142227288	.	-	.	gene_id "XLOC_025312"; transcript_id "5_00068655"; exon_number "3"; gene_name "uc010meq.1"; oId "upf3.20971.1"; nearest_ref "uc010meq.1"; class_code "j"; tss_id "TSS23069";
chr8	Cufflinks	exon	142228110	142229128	.	-	.	gene_id "XLOC_025312"; transcript_id "5_00068655"; exon_number "4"; gene_name "uc010meq.1"; oId "upf3.20971.1"; nearest_ref "uc010meq.1"; class_code "j"; tss_id "TSS23069";
chr8	Cufflinks	exon	142229749	142229928	.	-	.	gene_id "XLOC_025312"; transcript_id "5_00068655"; exon_number "5"; gene_name "uc010meq.1"; oId "upf3.20971.1"; nearest_ref "uc010meq.1"; class_code "j"; tss_id "TSS23069";
chr8	Cufflinks	exon	142231676	142231864	.	-	.	gene_id "XLOC_025312"; transcript_id "5_00068655"; exon_number "6"; gene_name "uc010meq.1"; oId "upf3.20971.1"; nearest_ref "uc010meq.1"; class_code "j"; tss_id "TSS23069";
chr8	Cufflinks	exon	142264088	142264728	.	-	.	gene_id "XLOC_025312"; transcript_id "5_00068655"; exon_number "7"; gene_name "uc010meq.1"; oId "upf3.20971.1"; nearest_ref "uc010meq.1"; class_code "j"; tss_id "TSS23069";
chr8	Cufflinks	exon	142318195	142318232	.	-	.	gene_id "XLOC_025312"; transcript_id "5_00068655"; exon_number "8"; gene_name "uc010meq.1"; oId "upf3.20971.1"; nearest_ref "uc010meq.1"; class_code "j"; tss_id "TSS23069";
chr8	hg19_knownGene	exon	142217274	142222655	.	-	.	gene_id "XLOC_025312"; transcript_id "5_00067077"; exon_number "1"; gene_name "uc003ywc.1"; oId "uc003ywc.1"; nearest_ref "uc003ywc.1"; class_code "="; tss_id "TSS23070"; p_id "P22708";
chr8	hg19_knownGene	exon	142225858	142226069	.	-	.	gene_id "XLOC_025312"; transcript_id "5_00067077"; exon_number "2"; gene_name "uc003ywc.1"; oId "uc003ywc.1"; nearest_ref "uc003ywc.1"; class_code "="; tss_id "TSS23070"; p_id "P22708";
chr8	hg19_knownGene	exon	142227189	142227288	.	-	.	gene_id "XLOC_025312"; transcript_id "5_00067077"; exon_number "3"; gene_name "uc003ywc.1"; oId "uc003ywc.1"; nearest_ref "uc003ywc.1"; class_code "="; tss_id "TSS23070"; p_id "P22708";
chr8	hg19_knownGene	exon	142228110	142229128	.	-	.	gene_id "XLOC_025312"; transcript_id "5_00067077"; exon_number "4"; gene_name "uc003ywc.1"; oId "uc003ywc.1"; nearest_ref "uc003ywc.1"; class_code "="; tss_id "TSS23070"; p_id "P22708";
chr8	hg19_knownGene	exon	142229749	142229928	.	-	.	gene_id "XLOC_025312"; transcript_id "5_00067077"; exon_number "5"; gene_name "uc003ywc.1"; oId "uc003ywc.1"; nearest_ref "uc003ywc.1"; class_code "="; tss_id "TSS23070"; p_id "P22708";
chr8	hg19_knownGene	exon	142231676	142231864	.	-	.	gene_id "XLOC_025312"; transcript_id "5_00067077"; exon_number "6"; gene_name "uc003ywc.1"; oId "uc003ywc.1"; nearest_ref "uc003ywc.1"; class_code "="; tss_id "TSS23070"; p_id "P22708";
chr8	hg19_knownGene	exon	142238278	142238673	.	-	.	gene_id "XLOC_025312"; transcript_id "5_00067077"; exon_number "7"; gene_name "uc003ywc.1"; oId "uc003ywc.1"; nearest_ref "uc003ywc.1"; class_code "="; tss_id "TSS23070"; p_id "P22708";
chr8	Cufflinks	exon	142217274	142222655	.	-	.	gene_id "XLOC_025312"; transcript_id "5_00067078"; exon_number "1"; gene_name "uc010meq.1"; oId "SC3.19994.1"; nearest_ref "uc010meq.1"; class_code "j"; tss_id "TSS23071";
chr8	Cufflinks	exon	142225858	142226069	.	-	.	gene_id "XLOC_025312"; transcript_id "5_00067078"; exon_number "2"; gene_name "uc010meq.1"; oId "SC3.19994.1"; nearest_ref "uc010meq.1"; class_code "j"; tss_id "TSS23071";
chr8	Cufflinks	exon	142227189	142227288	.	-	.	gene_id "XLOC_025312"; transcript_id "5_00067078"; exon_number "3"; gene_name "uc010meq.1"; oId "SC3.19994.1"; nearest_ref "uc010meq.1"; class_code "j"; tss_id "TSS23071";
chr8	Cufflinks	exon	142228110	142229128	.	-	.	gene_id "XLOC_025312"; transcript_id "5_00067078"; exon_number "4"; gene_name "uc010meq.1"; oId "SC3.19994.1"; nearest_ref "uc010meq.1"; class_code "j"; tss_id "TSS23071";
chr8	Cufflinks	exon	142229749	142229928	.	-	.	gene_id "XLOC_025312"; transcript_id "5_00067078"; exon_number "5"; gene_name "uc010meq.1"; oId "SC3.19994.1"; nearest_ref "uc010meq.1"; class_code "j"; tss_id "TSS23071";
chr8	Cufflinks	exon	142231676	142231864	.	-	.	gene_id "XLOC_025312"; transcript_id "5_00067078"; exon_number "6"; gene_name "uc010meq.1"; oId "SC3.19994.1"; nearest_ref "uc010meq.1"; class_code "j"; tss_id "TSS23071";
chr8	Cufflinks	exon	142247631	142247824	.	-	.	gene_id "XLOC_025312"; transcript_id "5_00067078"; exon_number "7"; gene_name "uc010meq.1"; oId "SC3.19994.1"; nearest_ref "uc010meq.1"; class_code "j"; tss_id "TSS23071";
chr8	hg19_knownGene	exon	142220870	142221796	.	-	.	gene_id "XLOC_025312"; transcript_id "5_00067080"; exon_number "1"; gene_name "uc003ywd.1"; oId "uc003ywd.1"; nearest_ref "uc003ywd.1"; class_code "="; tss_id "TSS23070"; p_id "P22707";
chr8	hg19_knownGene	exon	142222303	142222655	.	-	.	gene_id "XLOC_025312"; transcript_id "5_00067080"; exon_number "2"; gene_name "uc003ywd.1"; oId "uc003ywd.1"; nearest_ref "uc003ywd.1"; class_code "="; tss_id "TSS23070"; p_id "P22707";
chr8	hg19_knownGene	exon	142225858	142226069	.	-	.	gene_id "XLOC_025312"; transcript_id "5_00067080"; exon_number "3"; gene_name "uc003ywd.1"; oId "uc003ywd.1"; nearest_ref "uc003ywd.1"; class_code "="; tss_id "TSS23070"; p_id "P22707";
chr8	hg19_knownGene	exon	142227189	142227288	.	-	.	gene_id "XLOC_025312"; transcript_id "5_00067080"; exon_number "4"; gene_name "uc003ywd.1"; oId "uc003ywd.1"; nearest_ref "uc003ywd.1"; class_code "="; tss_id "TSS23070"; p_id "P22707";
chr8	hg19_knownGene	exon	142228110	142229128	.	-	.	gene_id "XLOC_025312"; transcript_id "5_00067080"; exon_number "5"; gene_name "uc003ywd.1"; oId "uc003ywd.1"; nearest_ref "uc003ywd.1"; class_code "="; tss_id "TSS23070"; p_id "P22707";
chr8	hg19_knownGene	exon	142229749	142229928	.	-	.	gene_id "XLOC_025312"; transcript_id "5_00067080"; exon_number "6"; gene_name "uc003ywd.1"; oId "uc003ywd.1"; nearest_ref "uc003ywd.1"; class_code "="; tss_id "TSS23070"; p_id "P22707";
chr8	hg19_knownGene	exon	142231676	142231864	.	-	.	gene_id "XLOC_025312"; transcript_id "5_00067080"; exon_number "7"; gene_name "uc003ywd.1"; oId "uc003ywd.1"; nearest_ref "uc003ywd.1"; class_code "="; tss_id "TSS23070"; p_id "P22707";
chr8	hg19_knownGene	exon	142238278	142238673	.	-	.	gene_id "XLOC_025312"; transcript_id "5_00067080"; exon_number "8"; gene_name "uc003ywd.1"; oId "uc003ywd.1"; nearest_ref "uc003ywd.1"; class_code "="; tss_id "TSS23070"; p_id "P22707";
chr8	Cufflinks	exon	142364676	142365306	.	-	.	gene_id "XLOC_025313"; transcript_id "5_00068139"; exon_number "1"; gene_name "uc003ywf.2"; oId "SC4.30987.1"; nearest_ref "uc003ywf.2"; class_code "p";
chr8	hg19_knownGene	exon	142366589	142368047	.	-	.	gene_id "XLOC_025314"; transcript_id "5_00067083"; exon_number "1"; gene_name "uc003ywf.2"; oId "uc003ywf.2"; nearest_ref "uc003ywf.2"; class_code "="; tss_id "TSS23072"; p_id "P22710";
chr8	hg19_knownGene	exon	142377301	142377365	.	-	.	gene_id "XLOC_025314"; transcript_id "5_00067083"; exon_number "2"; gene_name "uc003ywf.2"; oId "uc003ywf.2"; nearest_ref "uc003ywf.2"; class_code "="; tss_id "TSS23072"; p_id "P22710";
chr8	hg19_knownGene	exon	142443929	142444158	.	-	.	gene_id "XLOC_025315"; transcript_id "5_00067085"; exon_number "1"; gene_name "uc011ljs.1"; oId "uc011ljs.1"; nearest_ref "uc011ljs.1"; class_code "="; tss_id "TSS23073";
chr8	hg19_knownGene	exon	142444651	142444725	.	-	.	gene_id "XLOC_025315"; transcript_id "5_00067085"; exon_number "2"; gene_name "uc011ljs.1"; oId "uc011ljs.1"; nearest_ref "uc011ljs.1"; class_code "="; tss_id "TSS23073";
chr8	hg19_knownGene	exon	142444924	142445026	.	-	.	gene_id "XLOC_025315"; transcript_id "5_00067085"; exon_number "3"; gene_name "uc011ljs.1"; oId "uc011ljs.1"; nearest_ref "uc011ljs.1"; class_code "="; tss_id "TSS23073";
chr8	hg19_knownGene	exon	142445227	142445349	.	-	.	gene_id "XLOC_025315"; transcript_id "5_00067085"; exon_number "4"; gene_name "uc011ljs.1"; oId "uc011ljs.1"; nearest_ref "uc011ljs.1"; class_code "="; tss_id "TSS23073";
chr8	hg19_knownGene	exon	142446013	142446168	.	-	.	gene_id "XLOC_025315"; transcript_id "5_00067085"; exon_number "5"; gene_name "uc011ljs.1"; oId "uc011ljs.1"; nearest_ref "uc011ljs.1"; class_code "="; tss_id "TSS23073";
chr8	hg19_knownGene	exon	142446786	142446962	.	-	.	gene_id "XLOC_025315"; transcript_id "5_00067085"; exon_number "6"; gene_name "uc011ljs.1"; oId "uc011ljs.1"; nearest_ref "uc011ljs.1"; class_code "="; tss_id "TSS23073";
chr8	hg19_knownGene	exon	142450326	142450469	.	-	.	gene_id "XLOC_025315"; transcript_id "5_00067085"; exon_number "7"; gene_name "uc011ljs.1"; oId "uc011ljs.1"; nearest_ref "uc011ljs.1"; class_code "="; tss_id "TSS23073";
chr8	hg19_knownGene	exon	142451243	142451357	.	-	.	gene_id "XLOC_025315"; transcript_id "5_00067085"; exon_number "8"; gene_name "uc011ljs.1"; oId "uc011ljs.1"; nearest_ref "uc011ljs.1"; class_code "="; tss_id "TSS23073";
chr8	hg19_knownGene	exon	142451736	142451879	.	-	.	gene_id "XLOC_025315"; transcript_id "5_00067085"; exon_number "9"; gene_name "uc011ljs.1"; oId "uc011ljs.1"; nearest_ref "uc011ljs.1"; class_code "="; tss_id "TSS23073";
chr8	hg19_knownGene	exon	142458007	142458188	.	-	.	gene_id "XLOC_025315"; transcript_id "5_00067085"; exon_number "10"; gene_name "uc011ljs.1"; oId "uc011ljs.1"; nearest_ref "uc011ljs.1"; class_code "="; tss_id "TSS23073";
chr8	hg19_knownGene	exon	142459690	142459849	.	-	.	gene_id "XLOC_025315"; transcript_id "5_00067085"; exon_number "11"; gene_name "uc011ljs.1"; oId "uc011ljs.1"; nearest_ref "uc011ljs.1"; class_code "="; tss_id "TSS23073";
chr8	hg19_knownGene	exon	142476509	142476663	.	-	.	gene_id "XLOC_025315"; transcript_id "5_00067085"; exon_number "12"; gene_name "uc011ljs.1"; oId "uc011ljs.1"; nearest_ref "uc011ljs.1"; class_code "="; tss_id "TSS23073";
chr8	hg19_knownGene	exon	142477499	142477648	.	-	.	gene_id "XLOC_025315"; transcript_id "5_00067085"; exon_number "13"; gene_name "uc011ljs.1"; oId "uc011ljs.1"; nearest_ref "uc011ljs.1"; class_code "="; tss_id "TSS23073";
chr8	hg19_knownGene	exon	142480697	142480860	.	-	.	gene_id "XLOC_025315"; transcript_id "5_00067085"; exon_number "14"; gene_name "uc011ljs.1"; oId "uc011ljs.1"; nearest_ref "uc011ljs.1"; class_code "="; tss_id "TSS23073";
chr8	hg19_knownGene	exon	142481156	142481291	.	-	.	gene_id "XLOC_025315"; transcript_id "5_00067085"; exon_number "15"; gene_name "uc011ljs.1"; oId "uc011ljs.1"; nearest_ref "uc011ljs.1"; class_code "="; tss_id "TSS23073";
chr8	hg19_knownGene	exon	142482950	142483054	.	-	.	gene_id "XLOC_025315"; transcript_id "5_00067085"; exon_number "16"; gene_name "uc011ljs.1"; oId "uc011ljs.1"; nearest_ref "uc011ljs.1"; class_code "="; tss_id "TSS23073";
chr8	hg19_knownGene	exon	142484232	142484327	.	-	.	gene_id "XLOC_025315"; transcript_id "5_00067085"; exon_number "17"; gene_name "uc011ljs.1"; oId "uc011ljs.1"; nearest_ref "uc011ljs.1"; class_code "="; tss_id "TSS23073";
chr8	hg19_knownGene	exon	142487503	142487582	.	-	.	gene_id "XLOC_025315"; transcript_id "5_00067085"; exon_number "18"; gene_name "uc011ljs.1"; oId "uc011ljs.1"; nearest_ref "uc011ljs.1"; class_code "="; tss_id "TSS23073";
chr8	hg19_knownGene	exon	142487876	142487998	.	-	.	gene_id "XLOC_025315"; transcript_id "5_00067085"; exon_number "19"; gene_name "uc011ljs.1"; oId "uc011ljs.1"; nearest_ref "uc011ljs.1"; class_code "="; tss_id "TSS23073";
chr8	hg19_knownGene	exon	142488719	142488865	.	-	.	gene_id "XLOC_025315"; transcript_id "5_00067085"; exon_number "20"; gene_name "uc011ljs.1"; oId "uc011ljs.1"; nearest_ref "uc011ljs.1"; class_code "="; tss_id "TSS23073";
chr8	hg19_knownGene	exon	142489239	142489426	.	-	.	gene_id "XLOC_025315"; transcript_id "5_00067085"; exon_number "21"; gene_name "uc011ljs.1"; oId "uc011ljs.1"; nearest_ref "uc011ljs.1"; class_code "="; tss_id "TSS23073";
chr8	hg19_knownGene	exon	142490010	142490126	.	-	.	gene_id "XLOC_025315"; transcript_id "5_00067085"; exon_number "22"; gene_name "uc011ljs.1"; oId "uc011ljs.1"; nearest_ref "uc011ljs.1"; class_code "="; tss_id "TSS23073";
chr8	hg19_knownGene	exon	142490441	142490548	.	-	.	gene_id "XLOC_025315"; transcript_id "5_00067085"; exon_number "23"; gene_name "uc011ljs.1"; oId "uc011ljs.1"; nearest_ref "uc011ljs.1"; class_code "="; tss_id "TSS23073";
chr8	hg19_knownGene	exon	142498651	142498703	.	-	.	gene_id "XLOC_025315"; transcript_id "5_00067085"; exon_number "24"; gene_name "uc011ljs.1"; oId "uc011ljs.1"; nearest_ref "uc011ljs.1"; class_code "="; tss_id "TSS23073";
chr8	hg19_knownGene	exon	142500217	142500376	.	-	.	gene_id "XLOC_025315"; transcript_id "5_00067085"; exon_number "25"; gene_name "uc011ljs.1"; oId "uc011ljs.1"; nearest_ref "uc011ljs.1"; class_code "="; tss_id "TSS23073";
chr8	hg19_knownGene	exon	142504909	142505037	.	-	.	gene_id "XLOC_025315"; transcript_id "5_00067085"; exon_number "26"; gene_name "uc011ljs.1"; oId "uc011ljs.1"; nearest_ref "uc011ljs.1"; class_code "="; tss_id "TSS23073";
chr8	hg19_knownGene	exon	142443929	142444158	.	-	.	gene_id "XLOC_025315"; transcript_id "5_00067084"; exon_number "1"; gene_name "uc010meu.1"; oId "uc010meu.1"; nearest_ref "uc010meu.1"; class_code "="; tss_id "TSS23073";
chr8	hg19_knownGene	exon	142444651	142444725	.	-	.	gene_id "XLOC_025315"; transcript_id "5_00067084"; exon_number "2"; gene_name "uc010meu.1"; oId "uc010meu.1"; nearest_ref "uc010meu.1"; class_code "="; tss_id "TSS23073";
chr8	hg19_knownGene	exon	142445227	142445349	.	-	.	gene_id "XLOC_025315"; transcript_id "5_00067084"; exon_number "3"; gene_name "uc010meu.1"; oId "uc010meu.1"; nearest_ref "uc010meu.1"; class_code "="; tss_id "TSS23073";
chr8	hg19_knownGene	exon	142446013	142446168	.	-	.	gene_id "XLOC_025315"; transcript_id "5_00067084"; exon_number "4"; gene_name "uc010meu.1"; oId "uc010meu.1"; nearest_ref "uc010meu.1"; class_code "="; tss_id "TSS23073";
chr8	hg19_knownGene	exon	142450326	142450469	.	-	.	gene_id "XLOC_025315"; transcript_id "5_00067084"; exon_number "5"; gene_name "uc010meu.1"; oId "uc010meu.1"; nearest_ref "uc010meu.1"; class_code "="; tss_id "TSS23073";
chr8	hg19_knownGene	exon	142451243	142451357	.	-	.	gene_id "XLOC_025315"; transcript_id "5_00067084"; exon_number "6"; gene_name "uc010meu.1"; oId "uc010meu.1"; nearest_ref "uc010meu.1"; class_code "="; tss_id "TSS23073";
chr8	hg19_knownGene	exon	142451736	142451879	.	-	.	gene_id "XLOC_025315"; transcript_id "5_00067084"; exon_number "7"; gene_name "uc010meu.1"; oId "uc010meu.1"; nearest_ref "uc010meu.1"; class_code "="; tss_id "TSS23073";
chr8	hg19_knownGene	exon	142458007	142458188	.	-	.	gene_id "XLOC_025315"; transcript_id "5_00067084"; exon_number "8"; gene_name "uc010meu.1"; oId "uc010meu.1"; nearest_ref "uc010meu.1"; class_code "="; tss_id "TSS23073";
chr8	hg19_knownGene	exon	142459690	142459849	.	-	.	gene_id "XLOC_025315"; transcript_id "5_00067084"; exon_number "9"; gene_name "uc010meu.1"; oId "uc010meu.1"; nearest_ref "uc010meu.1"; class_code "="; tss_id "TSS23073";
chr8	hg19_knownGene	exon	142476509	142476663	.	-	.	gene_id "XLOC_025315"; transcript_id "5_00067084"; exon_number "10"; gene_name "uc010meu.1"; oId "uc010meu.1"; nearest_ref "uc010meu.1"; class_code "="; tss_id "TSS23073";
chr8	hg19_knownGene	exon	142477499	142477648	.	-	.	gene_id "XLOC_025315"; transcript_id "5_00067084"; exon_number "11"; gene_name "uc010meu.1"; oId "uc010meu.1"; nearest_ref "uc010meu.1"; class_code "="; tss_id "TSS23073";
chr8	hg19_knownGene	exon	142480697	142480860	.	-	.	gene_id "XLOC_025315"; transcript_id "5_00067084"; exon_number "12"; gene_name "uc010meu.1"; oId "uc010meu.1"; nearest_ref "uc010meu.1"; class_code "="; tss_id "TSS23073";
chr8	hg19_knownGene	exon	142481156	142481291	.	-	.	gene_id "XLOC_025315"; transcript_id "5_00067084"; exon_number "13"; gene_name "uc010meu.1"; oId "uc010meu.1"; nearest_ref "uc010meu.1"; class_code "="; tss_id "TSS23073";
chr8	hg19_knownGene	exon	142482950	142483054	.	-	.	gene_id "XLOC_025315"; transcript_id "5_00067084"; exon_number "14"; gene_name "uc010meu.1"; oId "uc010meu.1"; nearest_ref "uc010meu.1"; class_code "="; tss_id "TSS23073";
chr8	hg19_knownGene	exon	142484102	142484327	.	-	.	gene_id "XLOC_025315"; transcript_id "5_00067084"; exon_number "15"; gene_name "uc010meu.1"; oId "uc010meu.1"; nearest_ref "uc010meu.1"; class_code "="; tss_id "TSS23073";
chr8	hg19_knownGene	exon	142487503	142487582	.	-	.	gene_id "XLOC_025315"; transcript_id "5_00067084"; exon_number "16"; gene_name "uc010meu.1"; oId "uc010meu.1"; nearest_ref "uc010meu.1"; class_code "="; tss_id "TSS23073";
chr8	hg19_knownGene	exon	142487876	142487998	.	-	.	gene_id "XLOC_025315"; transcript_id "5_00067084"; exon_number "17"; gene_name "uc010meu.1"; oId "uc010meu.1"; nearest_ref "uc010meu.1"; class_code "="; tss_id "TSS23073";
chr8	hg19_knownGene	exon	142488719	142488865	.	-	.	gene_id "XLOC_025315"; transcript_id "5_00067084"; exon_number "18"; gene_name "uc010meu.1"; oId "uc010meu.1"; nearest_ref "uc010meu.1"; class_code "="; tss_id "TSS23073";
chr8	hg19_knownGene	exon	142489239	142489426	.	-	.	gene_id "XLOC_025315"; transcript_id "5_00067084"; exon_number "19"; gene_name "uc010meu.1"; oId "uc010meu.1"; nearest_ref "uc010meu.1"; class_code "="; tss_id "TSS23073";
chr8	hg19_knownGene	exon	142490010	142490126	.	-	.	gene_id "XLOC_025315"; transcript_id "5_00067084"; exon_number "20"; gene_name "uc010meu.1"; oId "uc010meu.1"; nearest_ref "uc010meu.1"; class_code "="; tss_id "TSS23073";
chr8	hg19_knownGene	exon	142490441	142490548	.	-	.	gene_id "XLOC_025315"; transcript_id "5_00067084"; exon_number "21"; gene_name "uc010meu.1"; oId "uc010meu.1"; nearest_ref "uc010meu.1"; class_code "="; tss_id "TSS23073";
chr8	hg19_knownGene	exon	142498651	142498703	.	-	.	gene_id "XLOC_025315"; transcript_id "5_00067084"; exon_number "22"; gene_name "uc010meu.1"; oId "uc010meu.1"; nearest_ref "uc010meu.1"; class_code "="; tss_id "TSS23073";
chr8	hg19_knownGene	exon	142499797	142499937	.	-	.	gene_id "XLOC_025315"; transcript_id "5_00067084"; exon_number "23"; gene_name "uc010meu.1"; oId "uc010meu.1"; nearest_ref "uc010meu.1"; class_code "="; tss_id "TSS23073";
chr8	hg19_knownGene	exon	142500217	142500376	.	-	.	gene_id "XLOC_025315"; transcript_id "5_00067084"; exon_number "24"; gene_name "uc010meu.1"; oId "uc010meu.1"; nearest_ref "uc010meu.1"; class_code "="; tss_id "TSS23073";
chr8	hg19_knownGene	exon	142504909	142505037	.	-	.	gene_id "XLOC_025315"; transcript_id "5_00067084"; exon_number "25"; gene_name "uc010meu.1"; oId "uc010meu.1"; nearest_ref "uc010meu.1"; class_code "="; tss_id "TSS23073";
chr8	hg19_knownGene	exon	142443929	142444158	.	-	.	gene_id "XLOC_025315"; transcript_id "5_00067086"; exon_number "1"; gene_name "uc003ywi.2"; oId "uc003ywi.2"; nearest_ref "uc003ywi.2"; class_code "="; tss_id "TSS23074"; p_id "P22711";
chr8	hg19_knownGene	exon	142444651	142444725	.	-	.	gene_id "XLOC_025315"; transcript_id "5_00067086"; exon_number "2"; gene_name "uc003ywi.2"; oId "uc003ywi.2"; nearest_ref "uc003ywi.2"; class_code "="; tss_id "TSS23074"; p_id "P22711";
chr8	hg19_knownGene	exon	142444924	142445026	.	-	.	gene_id "XLOC_025315"; transcript_id "5_00067086"; exon_number "3"; gene_name "uc003ywi.2"; oId "uc003ywi.2"; nearest_ref "uc003ywi.2"; class_code "="; tss_id "TSS23074"; p_id "P22711";
chr8	hg19_knownGene	exon	142445227	142445349	.	-	.	gene_id "XLOC_025315"; transcript_id "5_00067086"; exon_number "4"; gene_name "uc003ywi.2"; oId "uc003ywi.2"; nearest_ref "uc003ywi.2"; class_code "="; tss_id "TSS23074"; p_id "P22711";
chr8	hg19_knownGene	exon	142446013	142446168	.	-	.	gene_id "XLOC_025315"; transcript_id "5_00067086"; exon_number "5"; gene_name "uc003ywi.2"; oId "uc003ywi.2"; nearest_ref "uc003ywi.2"; class_code "="; tss_id "TSS23074"; p_id "P22711";
chr8	hg19_knownGene	exon	142446786	142446962	.	-	.	gene_id "XLOC_025315"; transcript_id "5_00067086"; exon_number "6"; gene_name "uc003ywi.2"; oId "uc003ywi.2"; nearest_ref "uc003ywi.2"; class_code "="; tss_id "TSS23074"; p_id "P22711";
chr8	hg19_knownGene	exon	142450326	142450469	.	-	.	gene_id "XLOC_025315"; transcript_id "5_00067086"; exon_number "7"; gene_name "uc003ywi.2"; oId "uc003ywi.2"; nearest_ref "uc003ywi.2"; class_code "="; tss_id "TSS23074"; p_id "P22711";
chr8	hg19_knownGene	exon	142451243	142451357	.	-	.	gene_id "XLOC_025315"; transcript_id "5_00067086"; exon_number "8"; gene_name "uc003ywi.2"; oId "uc003ywi.2"; nearest_ref "uc003ywi.2"; class_code "="; tss_id "TSS23074"; p_id "P22711";
chr8	hg19_knownGene	exon	142451736	142451879	.	-	.	gene_id "XLOC_025315"; transcript_id "5_00067086"; exon_number "9"; gene_name "uc003ywi.2"; oId "uc003ywi.2"; nearest_ref "uc003ywi.2"; class_code "="; tss_id "TSS23074"; p_id "P22711";
chr8	hg19_knownGene	exon	142458007	142458188	.	-	.	gene_id "XLOC_025315"; transcript_id "5_00067086"; exon_number "10"; gene_name "uc003ywi.2"; oId "uc003ywi.2"; nearest_ref "uc003ywi.2"; class_code "="; tss_id "TSS23074"; p_id "P22711";
chr8	hg19_knownGene	exon	142459690	142459849	.	-	.	gene_id "XLOC_025315"; transcript_id "5_00067086"; exon_number "11"; gene_name "uc003ywi.2"; oId "uc003ywi.2"; nearest_ref "uc003ywi.2"; class_code "="; tss_id "TSS23074"; p_id "P22711";
chr8	hg19_knownGene	exon	142476509	142476663	.	-	.	gene_id "XLOC_025315"; transcript_id "5_00067086"; exon_number "12"; gene_name "uc003ywi.2"; oId "uc003ywi.2"; nearest_ref "uc003ywi.2"; class_code "="; tss_id "TSS23074"; p_id "P22711";
chr8	hg19_knownGene	exon	142477499	142477648	.	-	.	gene_id "XLOC_025315"; transcript_id "5_00067086"; exon_number "13"; gene_name "uc003ywi.2"; oId "uc003ywi.2"; nearest_ref "uc003ywi.2"; class_code "="; tss_id "TSS23074"; p_id "P22711";
chr8	hg19_knownGene	exon	142480697	142480863	.	-	.	gene_id "XLOC_025315"; transcript_id "5_00067086"; exon_number "14"; gene_name "uc003ywi.2"; oId "uc003ywi.2"; nearest_ref "uc003ywi.2"; class_code "="; tss_id "TSS23074"; p_id "P22711";
chr8	hg19_knownGene	exon	142481156	142481291	.	-	.	gene_id "XLOC_025315"; transcript_id "5_00067086"; exon_number "15"; gene_name "uc003ywi.2"; oId "uc003ywi.2"; nearest_ref "uc003ywi.2"; class_code "="; tss_id "TSS23074"; p_id "P22711";
chr8	hg19_knownGene	exon	142482950	142483054	.	-	.	gene_id "XLOC_025315"; transcript_id "5_00067086"; exon_number "16"; gene_name "uc003ywi.2"; oId "uc003ywi.2"; nearest_ref "uc003ywi.2"; class_code "="; tss_id "TSS23074"; p_id "P22711";
chr8	hg19_knownGene	exon	142484232	142484327	.	-	.	gene_id "XLOC_025315"; transcript_id "5_00067086"; exon_number "17"; gene_name "uc003ywi.2"; oId "uc003ywi.2"; nearest_ref "uc003ywi.2"; class_code "="; tss_id "TSS23074"; p_id "P22711";
chr8	hg19_knownGene	exon	142486025	142486247	.	-	.	gene_id "XLOC_025315"; transcript_id "5_00067086"; exon_number "18"; gene_name "uc003ywi.2"; oId "uc003ywi.2"; nearest_ref "uc003ywi.2"; class_code "="; tss_id "TSS23074"; p_id "P22711";
chr8	hg19_knownGene	exon	142487503	142487582	.	-	.	gene_id "XLOC_025315"; transcript_id "5_00067086"; exon_number "19"; gene_name "uc003ywi.2"; oId "uc003ywi.2"; nearest_ref "uc003ywi.2"; class_code "="; tss_id "TSS23074"; p_id "P22711";
chr8	hg19_knownGene	exon	142487876	142487998	.	-	.	gene_id "XLOC_025315"; transcript_id "5_00067086"; exon_number "20"; gene_name "uc003ywi.2"; oId "uc003ywi.2"; nearest_ref "uc003ywi.2"; class_code "="; tss_id "TSS23074"; p_id "P22711";
chr8	hg19_knownGene	exon	142488719	142488865	.	-	.	gene_id "XLOC_025315"; transcript_id "5_00067086"; exon_number "21"; gene_name "uc003ywi.2"; oId "uc003ywi.2"; nearest_ref "uc003ywi.2"; class_code "="; tss_id "TSS23074"; p_id "P22711";
chr8	hg19_knownGene	exon	142489307	142489426	.	-	.	gene_id "XLOC_025315"; transcript_id "5_00067086"; exon_number "22"; gene_name "uc003ywi.2"; oId "uc003ywi.2"; nearest_ref "uc003ywi.2"; class_code "="; tss_id "TSS23074"; p_id "P22711";
chr8	hg19_knownGene	exon	142490010	142490126	.	-	.	gene_id "XLOC_025315"; transcript_id "5_00067086"; exon_number "23"; gene_name "uc003ywi.2"; oId "uc003ywi.2"; nearest_ref "uc003ywi.2"; class_code "="; tss_id "TSS23074"; p_id "P22711";
chr8	hg19_knownGene	exon	142490441	142490548	.	-	.	gene_id "XLOC_025315"; transcript_id "5_00067086"; exon_number "24"; gene_name "uc003ywi.2"; oId "uc003ywi.2"; nearest_ref "uc003ywi.2"; class_code "="; tss_id "TSS23074"; p_id "P22711";
chr8	hg19_knownGene	exon	142498651	142498703	.	-	.	gene_id "XLOC_025315"; transcript_id "5_00067086"; exon_number "25"; gene_name "uc003ywi.2"; oId "uc003ywi.2"; nearest_ref "uc003ywi.2"; class_code "="; tss_id "TSS23074"; p_id "P22711";
chr8	hg19_knownGene	exon	142500217	142500376	.	-	.	gene_id "XLOC_025315"; transcript_id "5_00067086"; exon_number "26"; gene_name "uc003ywi.2"; oId "uc003ywi.2"; nearest_ref "uc003ywi.2"; class_code "="; tss_id "TSS23074"; p_id "P22711";
chr8	hg19_knownGene	exon	142504909	142505037	.	-	.	gene_id "XLOC_025315"; transcript_id "5_00067086"; exon_number "27"; gene_name "uc003ywi.2"; oId "uc003ywi.2"; nearest_ref "uc003ywi.2"; class_code "="; tss_id "TSS23074"; p_id "P22711";
chr8	hg19_knownGene	exon	142505438	142505583	.	-	.	gene_id "XLOC_025315"; transcript_id "5_00067086"; exon_number "28"; gene_name "uc003ywi.2"; oId "uc003ywi.2"; nearest_ref "uc003ywi.2"; class_code "="; tss_id "TSS23074"; p_id "P22711";
chr8	hg19_knownGene	exon	142506420	142506601	.	-	.	gene_id "XLOC_025315"; transcript_id "5_00067086"; exon_number "29"; gene_name "uc003ywi.2"; oId "uc003ywi.2"; nearest_ref "uc003ywi.2"; class_code "="; tss_id "TSS23074"; p_id "P22711";
chr8	hg19_knownGene	exon	142517170	142517330	.	-	.	gene_id "XLOC_025315"; transcript_id "5_00067086"; exon_number "30"; gene_name "uc003ywi.2"; oId "uc003ywi.2"; nearest_ref "uc003ywi.2"; class_code "="; tss_id "TSS23074"; p_id "P22711";
chr8	Cufflinks	exon	143277839	143278042	.	-	.	gene_id "XLOC_025316"; transcript_id "5_00069730"; exon_number "1"; oId "upf1_r4.37014.1"; class_code "u";
chr8	hg19_knownGene	exon	143293442	143293674	.	-	.	gene_id "XLOC_025317"; transcript_id "5_00067088"; exon_number "1"; gene_name "uc011lju.1"; oId "uc011lju.1"; nearest_ref "uc011lju.1"; class_code "="; tss_id "TSS23075"; p_id "P22715";
chr8	hg19_knownGene	exon	143310834	143310940	.	-	.	gene_id "XLOC_025317"; transcript_id "5_00067088"; exon_number "2"; gene_name "uc011lju.1"; oId "uc011lju.1"; nearest_ref "uc011lju.1"; class_code "="; tss_id "TSS23075"; p_id "P22715";
chr8	hg19_knownGene	exon	143356142	143356224	.	-	.	gene_id "XLOC_025317"; transcript_id "5_00067088"; exon_number "3"; gene_name "uc011lju.1"; oId "uc011lju.1"; nearest_ref "uc011lju.1"; class_code "="; tss_id "TSS23075"; p_id "P22715";
chr8	hg19_knownGene	exon	143365774	143365846	.	-	.	gene_id "XLOC_025317"; transcript_id "5_00067088"; exon_number "4"; gene_name "uc011lju.1"; oId "uc011lju.1"; nearest_ref "uc011lju.1"; class_code "="; tss_id "TSS23075"; p_id "P22715";
chr8	hg19_knownGene	exon	143381847	143382005	.	-	.	gene_id "XLOC_025317"; transcript_id "5_00067088"; exon_number "5"; gene_name "uc011lju.1"; oId "uc011lju.1"; nearest_ref "uc011lju.1"; class_code "="; tss_id "TSS23075"; p_id "P22715";
chr8	hg19_knownGene	exon	143395745	143395801	.	-	.	gene_id "XLOC_025317"; transcript_id "5_00067088"; exon_number "6"; gene_name "uc011lju.1"; oId "uc011lju.1"; nearest_ref "uc011lju.1"; class_code "="; tss_id "TSS23075"; p_id "P22715";
chr8	hg19_knownGene	exon	143396364	143396450	.	-	.	gene_id "XLOC_025317"; transcript_id "5_00067088"; exon_number "7"; gene_name "uc011lju.1"; oId "uc011lju.1"; nearest_ref "uc011lju.1"; class_code "="; tss_id "TSS23075"; p_id "P22715";
chr8	hg19_knownGene	exon	143399905	143399995	.	-	.	gene_id "XLOC_025317"; transcript_id "5_00067088"; exon_number "8"; gene_name "uc011lju.1"; oId "uc011lju.1"; nearest_ref "uc011lju.1"; class_code "="; tss_id "TSS23075"; p_id "P22715";
chr8	hg19_knownGene	exon	143412262	143412331	.	-	.	gene_id "XLOC_025317"; transcript_id "5_00067088"; exon_number "9"; gene_name "uc011lju.1"; oId "uc011lju.1"; nearest_ref "uc011lju.1"; class_code "="; tss_id "TSS23075"; p_id "P22715";
chr8	hg19_knownGene	exon	143413115	143413192	.	-	.	gene_id "XLOC_025317"; transcript_id "5_00067088"; exon_number "10"; gene_name "uc011lju.1"; oId "uc011lju.1"; nearest_ref "uc011lju.1"; class_code "="; tss_id "TSS23075"; p_id "P22715";
chr8	hg19_knownGene	exon	143425327	143425833	.	-	.	gene_id "XLOC_025317"; transcript_id "5_00067088"; exon_number "11"; gene_name "uc011lju.1"; oId "uc011lju.1"; nearest_ref "uc011lju.1"; class_code "="; tss_id "TSS23075"; p_id "P22715";
chr8	hg19_knownGene	exon	143427104	143427253	.	-	.	gene_id "XLOC_025317"; transcript_id "5_00067088"; exon_number "12"; gene_name "uc011lju.1"; oId "uc011lju.1"; nearest_ref "uc011lju.1"; class_code "="; tss_id "TSS23075"; p_id "P22715";
chr8	hg19_knownGene	exon	143435998	143436124	.	-	.	gene_id "XLOC_025317"; transcript_id "5_00067088"; exon_number "13"; gene_name "uc011lju.1"; oId "uc011lju.1"; nearest_ref "uc011lju.1"; class_code "="; tss_id "TSS23075"; p_id "P22715";
chr8	hg19_knownGene	exon	143293442	143293674	.	-	.	gene_id "XLOC_025317"; transcript_id "5_00067087"; exon_number "1"; gene_name "uc003ywj.2"; oId "uc003ywj.2"; nearest_ref "uc003ywj.2"; class_code "="; tss_id "TSS23075"; p_id "P22713";
chr8	hg19_knownGene	exon	143310834	143310940	.	-	.	gene_id "XLOC_025317"; transcript_id "5_00067087"; exon_number "2"; gene_name "uc003ywj.2"; oId "uc003ywj.2"; nearest_ref "uc003ywj.2"; class_code "="; tss_id "TSS23075"; p_id "P22713";
chr8	hg19_knownGene	exon	143356142	143356224	.	-	.	gene_id "XLOC_025317"; transcript_id "5_00067087"; exon_number "3"; gene_name "uc003ywj.2"; oId "uc003ywj.2"; nearest_ref "uc003ywj.2"; class_code "="; tss_id "TSS23075"; p_id "P22713";
chr8	hg19_knownGene	exon	143365774	143365846	.	-	.	gene_id "XLOC_025317"; transcript_id "5_00067087"; exon_number "4"; gene_name "uc003ywj.2"; oId "uc003ywj.2"; nearest_ref "uc003ywj.2"; class_code "="; tss_id "TSS23075"; p_id "P22713";
chr8	hg19_knownGene	exon	143381847	143382008	.	-	.	gene_id "XLOC_025317"; transcript_id "5_00067087"; exon_number "5"; gene_name "uc003ywj.2"; oId "uc003ywj.2"; nearest_ref "uc003ywj.2"; class_code "="; tss_id "TSS23075"; p_id "P22713";
chr8	hg19_knownGene	exon	143395745	143395801	.	-	.	gene_id "XLOC_025317"; transcript_id "5_00067087"; exon_number "6"; gene_name "uc003ywj.2"; oId "uc003ywj.2"; nearest_ref "uc003ywj.2"; class_code "="; tss_id "TSS23075"; p_id "P22713";
chr8	hg19_knownGene	exon	143396364	143396453	.	-	.	gene_id "XLOC_025317"; transcript_id "5_00067087"; exon_number "7"; gene_name "uc003ywj.2"; oId "uc003ywj.2"; nearest_ref "uc003ywj.2"; class_code "="; tss_id "TSS23075"; p_id "P22713";
chr8	hg19_knownGene	exon	143399905	143399995	.	-	.	gene_id "XLOC_025317"; transcript_id "5_00067087"; exon_number "8"; gene_name "uc003ywj.2"; oId "uc003ywj.2"; nearest_ref "uc003ywj.2"; class_code "="; tss_id "TSS23075"; p_id "P22713";
chr8	hg19_knownGene	exon	143412262	143412331	.	-	.	gene_id "XLOC_025317"; transcript_id "5_00067087"; exon_number "9"; gene_name "uc003ywj.2"; oId "uc003ywj.2"; nearest_ref "uc003ywj.2"; class_code "="; tss_id "TSS23075"; p_id "P22713";
chr8	hg19_knownGene	exon	143413115	143413192	.	-	.	gene_id "XLOC_025317"; transcript_id "5_00067087"; exon_number "10"; gene_name "uc003ywj.2"; oId "uc003ywj.2"; nearest_ref "uc003ywj.2"; class_code "="; tss_id "TSS23075"; p_id "P22713";
chr8	hg19_knownGene	exon	143425327	143425833	.	-	.	gene_id "XLOC_025317"; transcript_id "5_00067087"; exon_number "11"; gene_name "uc003ywj.2"; oId "uc003ywj.2"; nearest_ref "uc003ywj.2"; class_code "="; tss_id "TSS23075"; p_id "P22713";
chr8	hg19_knownGene	exon	143427104	143427253	.	-	.	gene_id "XLOC_025317"; transcript_id "5_00067087"; exon_number "12"; gene_name "uc003ywj.2"; oId "uc003ywj.2"; nearest_ref "uc003ywj.2"; class_code "="; tss_id "TSS23075"; p_id "P22713";
chr8	hg19_knownGene	exon	143435998	143436124	.	-	.	gene_id "XLOC_025317"; transcript_id "5_00067087"; exon_number "13"; gene_name "uc003ywj.2"; oId "uc003ywj.2"; nearest_ref "uc003ywj.2"; class_code "="; tss_id "TSS23075"; p_id "P22713";
chr8	hg19_knownGene	exon	143293442	143293674	.	-	.	gene_id "XLOC_025317"; transcript_id "5_00067089"; exon_number "1"; gene_name "uc003ywk.2"; oId "uc003ywk.2"; nearest_ref "uc003ywk.2"; class_code "="; tss_id "TSS23076"; p_id "P22712";
chr8	hg19_knownGene	exon	143310834	143310940	.	-	.	gene_id "XLOC_025317"; transcript_id "5_00067089"; exon_number "2"; gene_name "uc003ywk.2"; oId "uc003ywk.2"; nearest_ref "uc003ywk.2"; class_code "="; tss_id "TSS23076"; p_id "P22712";
chr8	hg19_knownGene	exon	143356142	143356224	.	-	.	gene_id "XLOC_025317"; transcript_id "5_00067089"; exon_number "3"; gene_name "uc003ywk.2"; oId "uc003ywk.2"; nearest_ref "uc003ywk.2"; class_code "="; tss_id "TSS23076"; p_id "P22712";
chr8	hg19_knownGene	exon	143365774	143365846	.	-	.	gene_id "XLOC_025317"; transcript_id "5_00067089"; exon_number "4"; gene_name "uc003ywk.2"; oId "uc003ywk.2"; nearest_ref "uc003ywk.2"; class_code "="; tss_id "TSS23076"; p_id "P22712";
chr8	hg19_knownGene	exon	143381847	143382005	.	-	.	gene_id "XLOC_025317"; transcript_id "5_00067089"; exon_number "5"; gene_name "uc003ywk.2"; oId "uc003ywk.2"; nearest_ref "uc003ywk.2"; class_code "="; tss_id "TSS23076"; p_id "P22712";
chr8	hg19_knownGene	exon	143395745	143395801	.	-	.	gene_id "XLOC_025317"; transcript_id "5_00067089"; exon_number "6"; gene_name "uc003ywk.2"; oId "uc003ywk.2"; nearest_ref "uc003ywk.2"; class_code "="; tss_id "TSS23076"; p_id "P22712";
chr8	hg19_knownGene	exon	143396364	143396453	.	-	.	gene_id "XLOC_025317"; transcript_id "5_00067089"; exon_number "7"; gene_name "uc003ywk.2"; oId "uc003ywk.2"; nearest_ref "uc003ywk.2"; class_code "="; tss_id "TSS23076"; p_id "P22712";
chr8	hg19_knownGene	exon	143399905	143399995	.	-	.	gene_id "XLOC_025317"; transcript_id "5_00067089"; exon_number "8"; gene_name "uc003ywk.2"; oId "uc003ywk.2"; nearest_ref "uc003ywk.2"; class_code "="; tss_id "TSS23076"; p_id "P22712";
chr8	hg19_knownGene	exon	143412262	143412331	.	-	.	gene_id "XLOC_025317"; transcript_id "5_00067089"; exon_number "9"; gene_name "uc003ywk.2"; oId "uc003ywk.2"; nearest_ref "uc003ywk.2"; class_code "="; tss_id "TSS23076"; p_id "P22712";
chr8	hg19_knownGene	exon	143413115	143413192	.	-	.	gene_id "XLOC_025317"; transcript_id "5_00067089"; exon_number "10"; gene_name "uc003ywk.2"; oId "uc003ywk.2"; nearest_ref "uc003ywk.2"; class_code "="; tss_id "TSS23076"; p_id "P22712";
chr8	hg19_knownGene	exon	143425327	143425833	.	-	.	gene_id "XLOC_025317"; transcript_id "5_00067089"; exon_number "11"; gene_name "uc003ywk.2"; oId "uc003ywk.2"; nearest_ref "uc003ywk.2"; class_code "="; tss_id "TSS23076"; p_id "P22712";
chr8	hg19_knownGene	exon	143427104	143427253	.	-	.	gene_id "XLOC_025317"; transcript_id "5_00067089"; exon_number "12"; gene_name "uc003ywk.2"; oId "uc003ywk.2"; nearest_ref "uc003ywk.2"; class_code "="; tss_id "TSS23076"; p_id "P22712";
chr8	hg19_knownGene	exon	143435998	143436124	.	-	.	gene_id "XLOC_025317"; transcript_id "5_00067089"; exon_number "13"; gene_name "uc003ywk.2"; oId "uc003ywk.2"; nearest_ref "uc003ywk.2"; class_code "="; tss_id "TSS23076"; p_id "P22712";
chr8	hg19_knownGene	exon	143484465	143484543	.	-	.	gene_id "XLOC_025317"; transcript_id "5_00067089"; exon_number "14"; gene_name "uc003ywk.2"; oId "uc003ywk.2"; nearest_ref "uc003ywk.2"; class_code "="; tss_id "TSS23076"; p_id "P22712";
chr8	Cufflinks	exon	143351594	143353052	.	-	.	gene_id "XLOC_025317"; transcript_id "5_00069731"; exon_number "1"; gene_name "uc003ywl.3"; oId "upf1_r4.37022.4"; nearest_ref "uc003ywl.3"; class_code "j"; tss_id "TSS23076";
chr8	Cufflinks	exon	143356142	143356224	.	-	.	gene_id "XLOC_025317"; transcript_id "5_00069731"; exon_number "2"; gene_name "uc003ywl.3"; oId "upf1_r4.37022.4"; nearest_ref "uc003ywl.3"; class_code "j"; tss_id "TSS23076";
chr8	Cufflinks	exon	143356770	143361685	.	-	.	gene_id "XLOC_025317"; transcript_id "5_00069731"; exon_number "3"; gene_name "uc003ywl.3"; oId "upf1_r4.37022.4"; nearest_ref "uc003ywl.3"; class_code "j"; tss_id "TSS23076";
chr8	Cufflinks	exon	143365774	143365846	.	-	.	gene_id "XLOC_025317"; transcript_id "5_00069731"; exon_number "4"; gene_name "uc003ywl.3"; oId "upf1_r4.37022.4"; nearest_ref "uc003ywl.3"; class_code "j"; tss_id "TSS23076";
chr8	Cufflinks	exon	143381847	143382008	.	-	.	gene_id "XLOC_025317"; transcript_id "5_00069731"; exon_number "5"; gene_name "uc003ywl.3"; oId "upf1_r4.37022.4"; nearest_ref "uc003ywl.3"; class_code "j"; tss_id "TSS23076";
chr8	Cufflinks	exon	143395745	143395801	.	-	.	gene_id "XLOC_025317"; transcript_id "5_00069731"; exon_number "6"; gene_name "uc003ywl.3"; oId "upf1_r4.37022.4"; nearest_ref "uc003ywl.3"; class_code "j"; tss_id "TSS23076";
chr8	Cufflinks	exon	143396364	143396453	.	-	.	gene_id "XLOC_025317"; transcript_id "5_00069731"; exon_number "7"; gene_name "uc003ywl.3"; oId "upf1_r4.37022.4"; nearest_ref "uc003ywl.3"; class_code "j"; tss_id "TSS23076";
chr8	Cufflinks	exon	143399905	143399995	.	-	.	gene_id "XLOC_025317"; transcript_id "5_00069731"; exon_number "8"; gene_name "uc003ywl.3"; oId "upf1_r4.37022.4"; nearest_ref "uc003ywl.3"; class_code "j"; tss_id "TSS23076";
chr8	Cufflinks	exon	143412262	143412331	.	-	.	gene_id "XLOC_025317"; transcript_id "5_00069731"; exon_number "9"; gene_name "uc003ywl.3"; oId "upf1_r4.37022.4"; nearest_ref "uc003ywl.3"; class_code "j"; tss_id "TSS23076";
chr8	Cufflinks	exon	143413115	143413192	.	-	.	gene_id "XLOC_025317"; transcript_id "5_00069731"; exon_number "10"; gene_name "uc003ywl.3"; oId "upf1_r4.37022.4"; nearest_ref "uc003ywl.3"; class_code "j"; tss_id "TSS23076";
chr8	Cufflinks	exon	143425327	143425833	.	-	.	gene_id "XLOC_025317"; transcript_id "5_00069731"; exon_number "11"; gene_name "uc003ywl.3"; oId "upf1_r4.37022.4"; nearest_ref "uc003ywl.3"; class_code "j"; tss_id "TSS23076";
chr8	Cufflinks	exon	143427104	143427253	.	-	.	gene_id "XLOC_025317"; transcript_id "5_00069731"; exon_number "12"; gene_name "uc003ywl.3"; oId "upf1_r4.37022.4"; nearest_ref "uc003ywl.3"; class_code "j"; tss_id "TSS23076";
chr8	Cufflinks	exon	143435998	143436124	.	-	.	gene_id "XLOC_025317"; transcript_id "5_00069731"; exon_number "13"; gene_name "uc003ywl.3"; oId "upf1_r4.37022.4"; nearest_ref "uc003ywl.3"; class_code "j"; tss_id "TSS23076";
chr8	Cufflinks	exon	143484465	143484543	.	-	.	gene_id "XLOC_025317"; transcript_id "5_00069731"; exon_number "14"; gene_name "uc003ywl.3"; oId "upf1_r4.37022.4"; nearest_ref "uc003ywl.3"; class_code "j"; tss_id "TSS23076";
chr8	hg19_knownGene	exon	143351847	143353052	.	-	.	gene_id "XLOC_025317"; transcript_id "5_00067090"; exon_number "1"; gene_name "uc003ywl.3"; oId "uc003ywl.3"; nearest_ref "uc003ywl.3"; class_code "="; tss_id "TSS23076"; p_id "P22714";
chr8	hg19_knownGene	exon	143356142	143356224	.	-	.	gene_id "XLOC_025317"; transcript_id "5_00067090"; exon_number "2"; gene_name "uc003ywl.3"; oId "uc003ywl.3"; nearest_ref "uc003ywl.3"; class_code "="; tss_id "TSS23076"; p_id "P22714";
chr8	hg19_knownGene	exon	143365774	143365846	.	-	.	gene_id "XLOC_025317"; transcript_id "5_00067090"; exon_number "3"; gene_name "uc003ywl.3"; oId "uc003ywl.3"; nearest_ref "uc003ywl.3"; class_code "="; tss_id "TSS23076"; p_id "P22714";
chr8	hg19_knownGene	exon	143381847	143382008	.	-	.	gene_id "XLOC_025317"; transcript_id "5_00067090"; exon_number "4"; gene_name "uc003ywl.3"; oId "uc003ywl.3"; nearest_ref "uc003ywl.3"; class_code "="; tss_id "TSS23076"; p_id "P22714";
chr8	hg19_knownGene	exon	143395745	143395801	.	-	.	gene_id "XLOC_025317"; transcript_id "5_00067090"; exon_number "5"; gene_name "uc003ywl.3"; oId "uc003ywl.3"; nearest_ref "uc003ywl.3"; class_code "="; tss_id "TSS23076"; p_id "P22714";
chr8	hg19_knownGene	exon	143396364	143396450	.	-	.	gene_id "XLOC_025317"; transcript_id "5_00067090"; exon_number "6"; gene_name "uc003ywl.3"; oId "uc003ywl.3"; nearest_ref "uc003ywl.3"; class_code "="; tss_id "TSS23076"; p_id "P22714";
chr8	hg19_knownGene	exon	143399905	143399995	.	-	.	gene_id "XLOC_025317"; transcript_id "5_00067090"; exon_number "7"; gene_name "uc003ywl.3"; oId "uc003ywl.3"; nearest_ref "uc003ywl.3"; class_code "="; tss_id "TSS23076"; p_id "P22714";
chr8	hg19_knownGene	exon	143412262	143412331	.	-	.	gene_id "XLOC_025317"; transcript_id "5_00067090"; exon_number "8"; gene_name "uc003ywl.3"; oId "uc003ywl.3"; nearest_ref "uc003ywl.3"; class_code "="; tss_id "TSS23076"; p_id "P22714";
chr8	hg19_knownGene	exon	143413115	143413192	.	-	.	gene_id "XLOC_025317"; transcript_id "5_00067090"; exon_number "9"; gene_name "uc003ywl.3"; oId "uc003ywl.3"; nearest_ref "uc003ywl.3"; class_code "="; tss_id "TSS23076"; p_id "P22714";
chr8	hg19_knownGene	exon	143435998	143436124	.	-	.	gene_id "XLOC_025317"; transcript_id "5_00067090"; exon_number "10"; gene_name "uc003ywl.3"; oId "uc003ywl.3"; nearest_ref "uc003ywl.3"; class_code "="; tss_id "TSS23076"; p_id "P22714";
chr8	hg19_knownGene	exon	143484465	143484543	.	-	.	gene_id "XLOC_025317"; transcript_id "5_00067090"; exon_number "11"; gene_name "uc003ywl.3"; oId "uc003ywl.3"; nearest_ref "uc003ywl.3"; class_code "="; tss_id "TSS23076"; p_id "P22714";
chr8	Cufflinks	exon	143351969	143353052	.	-	.	gene_id "XLOC_025317"; transcript_id "5_00067092"; exon_number "1"; gene_name "uc003ywl.3"; oId "SC3.19977.5"; nearest_ref "uc003ywl.3"; class_code "j"; tss_id "TSS23080";
chr8	Cufflinks	exon	143356142	143356224	.	-	.	gene_id "XLOC_025317"; transcript_id "5_00067092"; exon_number "2"; gene_name "uc003ywl.3"; oId "SC3.19977.5"; nearest_ref "uc003ywl.3"; class_code "j"; tss_id "TSS23080";
chr8	Cufflinks	exon	143361221	143361268	.	-	.	gene_id "XLOC_025317"; transcript_id "5_00067092"; exon_number "3"; gene_name "uc003ywl.3"; oId "SC3.19977.5"; nearest_ref "uc003ywl.3"; class_code "j"; tss_id "TSS23080";
chr8	Cufflinks	exon	143361455	143361685	.	-	.	gene_id "XLOC_025317"; transcript_id "5_00068145"; exon_number "1"; gene_name "uc003ywl.3"; oId "SC4.31000.7"; nearest_ref "uc003ywl.3"; class_code "j"; tss_id "TSS23076";
chr8	Cufflinks	exon	143365774	143365846	.	-	.	gene_id "XLOC_025317"; transcript_id "5_00068145"; exon_number "2"; gene_name "uc003ywl.3"; oId "SC4.31000.7"; nearest_ref "uc003ywl.3"; class_code "j"; tss_id "TSS23076";
chr8	Cufflinks	exon	143381847	143382005	.	-	.	gene_id "XLOC_025317"; transcript_id "5_00068145"; exon_number "3"; gene_name "uc003ywl.3"; oId "SC4.31000.7"; nearest_ref "uc003ywl.3"; class_code "j"; tss_id "TSS23076";
chr8	Cufflinks	exon	143395745	143395801	.	-	.	gene_id "XLOC_025317"; transcript_id "5_00068145"; exon_number "4"; gene_name "uc003ywl.3"; oId "SC4.31000.7"; nearest_ref "uc003ywl.3"; class_code "j"; tss_id "TSS23076";
chr8	Cufflinks	exon	143396364	143396453	.	-	.	gene_id "XLOC_025317"; transcript_id "5_00068145"; exon_number "5"; gene_name "uc003ywl.3"; oId "SC4.31000.7"; nearest_ref "uc003ywl.3"; class_code "j"; tss_id "TSS23076";
chr8	Cufflinks	exon	143399905	143399995	.	-	.	gene_id "XLOC_025317"; transcript_id "5_00068145"; exon_number "6"; gene_name "uc003ywl.3"; oId "SC4.31000.7"; nearest_ref "uc003ywl.3"; class_code "j"; tss_id "TSS23076";
chr8	Cufflinks	exon	143412262	143412331	.	-	.	gene_id "XLOC_025317"; transcript_id "5_00068145"; exon_number "7"; gene_name "uc003ywl.3"; oId "SC4.31000.7"; nearest_ref "uc003ywl.3"; class_code "j"; tss_id "TSS23076";
chr8	Cufflinks	exon	143413115	143413192	.	-	.	gene_id "XLOC_025317"; transcript_id "5_00068145"; exon_number "8"; gene_name "uc003ywl.3"; oId "SC4.31000.7"; nearest_ref "uc003ywl.3"; class_code "j"; tss_id "TSS23076";
chr8	Cufflinks	exon	143425327	143425833	.	-	.	gene_id "XLOC_025317"; transcript_id "5_00068145"; exon_number "9"; gene_name "uc003ywl.3"; oId "SC4.31000.7"; nearest_ref "uc003ywl.3"; class_code "j"; tss_id "TSS23076";
chr8	Cufflinks	exon	143427104	143427253	.	-	.	gene_id "XLOC_025317"; transcript_id "5_00068145"; exon_number "10"; gene_name "uc003ywl.3"; oId "SC4.31000.7"; nearest_ref "uc003ywl.3"; class_code "j"; tss_id "TSS23076";
chr8	Cufflinks	exon	143435998	143436124	.	-	.	gene_id "XLOC_025317"; transcript_id "5_00068145"; exon_number "11"; gene_name "uc003ywl.3"; oId "SC4.31000.7"; nearest_ref "uc003ywl.3"; class_code "j"; tss_id "TSS23076";
chr8	Cufflinks	exon	143484465	143484543	.	-	.	gene_id "XLOC_025317"; transcript_id "5_00068145"; exon_number "12"; gene_name "uc003ywl.3"; oId "SC4.31000.7"; nearest_ref "uc003ywl.3"; class_code "j"; tss_id "TSS23076";
chr8	Cufflinks	exon	143381449	143382005	.	-	.	gene_id "XLOC_025317"; transcript_id "5_00067094"; exon_number "1"; gene_name "uc003ywk.2"; oId "SC3.19977.7"; nearest_ref "uc003ywk.2"; class_code "c"; tss_id "TSS23076";
chr8	Cufflinks	exon	143395745	143395801	.	-	.	gene_id "XLOC_025317"; transcript_id "5_00067094"; exon_number "2"; gene_name "uc003ywk.2"; oId "SC3.19977.7"; nearest_ref "uc003ywk.2"; class_code "c"; tss_id "TSS23076";
chr8	Cufflinks	exon	143396364	143396453	.	-	.	gene_id "XLOC_025317"; transcript_id "5_00067094"; exon_number "3"; gene_name "uc003ywk.2"; oId "SC3.19977.7"; nearest_ref "uc003ywk.2"; class_code "c"; tss_id "TSS23076";
chr8	Cufflinks	exon	143399905	143399995	.	-	.	gene_id "XLOC_025317"; transcript_id "5_00067094"; exon_number "4"; gene_name "uc003ywk.2"; oId "SC3.19977.7"; nearest_ref "uc003ywk.2"; class_code "c"; tss_id "TSS23076";
chr8	Cufflinks	exon	143412262	143412331	.	-	.	gene_id "XLOC_025317"; transcript_id "5_00067094"; exon_number "5"; gene_name "uc003ywk.2"; oId "SC3.19977.7"; nearest_ref "uc003ywk.2"; class_code "c"; tss_id "TSS23076";
chr8	Cufflinks	exon	143413115	143413192	.	-	.	gene_id "XLOC_025317"; transcript_id "5_00067094"; exon_number "6"; gene_name "uc003ywk.2"; oId "SC3.19977.7"; nearest_ref "uc003ywk.2"; class_code "c"; tss_id "TSS23076";
chr8	Cufflinks	exon	143425327	143425833	.	-	.	gene_id "XLOC_025317"; transcript_id "5_00067094"; exon_number "7"; gene_name "uc003ywk.2"; oId "SC3.19977.7"; nearest_ref "uc003ywk.2"; class_code "c"; tss_id "TSS23076";
chr8	Cufflinks	exon	143427104	143427253	.	-	.	gene_id "XLOC_025317"; transcript_id "5_00067094"; exon_number "8"; gene_name "uc003ywk.2"; oId "SC3.19977.7"; nearest_ref "uc003ywk.2"; class_code "c"; tss_id "TSS23076";
chr8	Cufflinks	exon	143435998	143436124	.	-	.	gene_id "XLOC_025317"; transcript_id "5_00067094"; exon_number "9"; gene_name "uc003ywk.2"; oId "SC3.19977.7"; nearest_ref "uc003ywk.2"; class_code "c"; tss_id "TSS23076";
chr8	Cufflinks	exon	143484465	143484543	.	-	.	gene_id "XLOC_025317"; transcript_id "5_00067094"; exon_number "10"; gene_name "uc003ywk.2"; oId "SC3.19977.7"; nearest_ref "uc003ywk.2"; class_code "c"; tss_id "TSS23076";
chr8	Cufflinks	exon	143350833	143351516	.	-	.	gene_id "XLOC_025318"; transcript_id "5_00068140"; exon_number "1"; gene_name "uc003ywk.2"; oId "upf1_r4.37023.1"; nearest_ref "uc003ywk.2"; class_code "i";
chr8	Cufflinks	exon	143353213	143353466	.	-	.	gene_id "XLOC_025319"; transcript_id "5_00069732"; exon_number "1"; gene_name "uc003ywl.3"; oId "upf1_r4.37024.1"; nearest_ref "uc003ywl.3"; class_code "i";
chr8	Cufflinks	exon	143353390	143353619	.	-	.	gene_id "XLOC_025319"; transcript_id "5_00068142"; exon_number "1"; gene_name "uc003ywl.3"; oId "SC4.31002.1"; nearest_ref "uc003ywl.3"; class_code "i";
chr8	Cufflinks	exon	143354026	143354278	.	-	.	gene_id "XLOC_025320"; transcript_id "5_00069733"; exon_number "1"; gene_name "uc003ywl.3"; oId "upf1_r4.37025.1"; nearest_ref "uc003ywl.3"; class_code "i";
chr8	Cufflinks	exon	143355513	143355973	.	-	.	gene_id "XLOC_025321"; transcript_id "5_00068143"; exon_number "1"; gene_name "uc003ywl.3"; oId "SC4.31003.1"; nearest_ref "uc003ywl.3"; class_code "i";
chr8	Cufflinks	exon	143362720	143362883	.	-	.	gene_id "XLOC_025322"; transcript_id "5_00069736"; exon_number "1"; gene_name "uc003ywl.3"; oId "upf1_r4.37028.1"; nearest_ref "uc003ywl.3"; class_code "i";
chr8	Cufflinks	exon	143365220	143365392	.	-	.	gene_id "XLOC_025323"; transcript_id "5_00069737"; exon_number "1"; gene_name "uc003ywl.3"; oId "upf1_r4.37029.1"; nearest_ref "uc003ywl.3"; class_code "i";
chr8	Cufflinks	exon	143402322	143402523	.	-	.	gene_id "XLOC_025324"; transcript_id "5_00068147"; exon_number "1"; gene_name "uc003ywl.3"; oId "SC4.31006.1"; nearest_ref "uc003ywl.3"; class_code "i";
chr8	hg19_knownGene	exon	143692410	143693218	.	-	.	gene_id "XLOC_025325"; transcript_id "5_00067095"; exon_number "1"; gene_name "uc003ywn.1"; oId "uc003ywn.1"; nearest_ref "uc003ywn.1"; class_code "="; tss_id "TSS23081"; p_id "P22716";
chr8	hg19_knownGene	exon	143693469	143693613	.	-	.	gene_id "XLOC_025325"; transcript_id "5_00067095"; exon_number "2"; gene_name "uc003ywn.1"; oId "uc003ywn.1"; nearest_ref "uc003ywn.1"; class_code "="; tss_id "TSS23081"; p_id "P22716";
chr8	hg19_knownGene	exon	143693845	143695833	.	-	.	gene_id "XLOC_025325"; transcript_id "5_00067095"; exon_number "3"; gene_name "uc003ywn.1"; oId "uc003ywn.1"; nearest_ref "uc003ywn.1"; class_code "="; tss_id "TSS23081"; p_id "P22716";
chr8	Cufflinks	exon	143736194	143736294	.	-	.	gene_id "XLOC_025326"; transcript_id "5_00069738"; exon_number "1"; oId "upf1_r4.37019.1"; class_code "u";
chr8	Cufflinks	exon	143738437	143738796	.	-	.	gene_id "XLOC_025327"; transcript_id "5_00068148"; exon_number "1"; gene_name "uc003ywp.2"; oId "SC4.30999.1"; nearest_ref "uc003ywp.2"; class_code "p";
chr8	Cufflinks	exon	143738874	143750176	.	-	.	gene_id "XLOC_025328"; transcript_id "5_00067096"; exon_number "1"; gene_name "uc010mew.1"; oId "upf3.21019.1"; nearest_ref "uc010mew.1"; class_code "e";
chr8	hg19_knownGene	exon	143738875	143747939	.	-	.	gene_id "XLOC_025328"; transcript_id "5_00067098"; exon_number "1"; gene_name "uc003ywp.2"; oId "uc003ywp.2"; nearest_ref "uc003ywp.2"; class_code "="; tss_id "TSS23082"; p_id "P22718";
chr8	hg19_knownGene	exon	143751350	143751401	.	-	.	gene_id "XLOC_025328"; transcript_id "5_00067098"; exon_number "2"; gene_name "uc003ywp.2"; oId "uc003ywp.2"; nearest_ref "uc003ywp.2"; class_code "="; tss_id "TSS23082"; p_id "P22718";
chr8	hg19_knownGene	exon	143738875	143740356	.	-	.	gene_id "XLOC_025328"; transcript_id "5_00067097"; exon_number "1"; gene_name "uc003ywo.2"; oId "uc003ywo.2"; nearest_ref "uc003ywo.2"; class_code "="; tss_id "TSS23082"; p_id "P22717";
chr8	hg19_knownGene	exon	143745895	143747939	.	-	.	gene_id "XLOC_025328"; transcript_id "5_00067097"; exon_number "2"; gene_name "uc003ywo.2"; oId "uc003ywo.2"; nearest_ref "uc003ywo.2"; class_code "="; tss_id "TSS23082"; p_id "P22717";
chr8	hg19_knownGene	exon	143751350	143751401	.	-	.	gene_id "XLOC_025328"; transcript_id "5_00067097"; exon_number "3"; gene_name "uc003ywo.2"; oId "uc003ywo.2"; nearest_ref "uc003ywo.2"; class_code "="; tss_id "TSS23082"; p_id "P22717";
chr8	hg19_knownGene	exon	143744833	143747746	.	-	.	gene_id "XLOC_025328"; transcript_id "5_00067099"; exon_number "1"; gene_name "uc010mew.1"; oId "uc010mew.1"; nearest_ref "uc010mew.1"; class_code "="; tss_id "TSS23083"; p_id "P22719";
chr8	hg19_knownGene	exon	143747876	143747939	.	-	.	gene_id "XLOC_025328"; transcript_id "5_00067099"; exon_number "2"; gene_name "uc010mew.1"; oId "uc010mew.1"; nearest_ref "uc010mew.1"; class_code "="; tss_id "TSS23083"; p_id "P22719";
chr8	Cufflinks	exon	143760851	143762247	.	-	.	gene_id "XLOC_025329"; transcript_id "5_00068658"; exon_number "1"; gene_name "uc003ywt.1"; oId "upf3.uc003ywt.1.2"; nearest_ref "uc003ywt.1"; class_code "j"; tss_id "TSS23084";
chr8	Cufflinks	exon	143763123	143763386	.	-	.	gene_id "XLOC_025329"; transcript_id "5_00068658"; exon_number "2"; gene_name "uc003ywt.1"; oId "upf3.uc003ywt.1.2"; nearest_ref "uc003ywt.1"; class_code "j"; tss_id "TSS23084";
chr8	Cufflinks	exon	143760852	143763399	.	-	.	gene_id "XLOC_025329"; transcript_id "5_00068149"; exon_number "1"; gene_name "uc003ywt.1"; oId "upf1_r4.uc003ywt.1.1"; nearest_ref "uc003ywt.1"; class_code "e";
chr8	Cufflinks	exon	143760852	143762302	.	-	.	gene_id "XLOC_025329"; transcript_id "5_00068150"; exon_number "1"; gene_name "uc003ywt.1"; oId "SC4.uc003ywt.1.1"; nearest_ref "uc003ywt.1"; class_code "j"; tss_id "TSS23084";
chr8	Cufflinks	exon	143763123	143763421	.	-	.	gene_id "XLOC_025329"; transcript_id "5_00068150"; exon_number "2"; gene_name "uc003ywt.1"; oId "SC4.uc003ywt.1.1"; nearest_ref "uc003ywt.1"; class_code "j"; tss_id "TSS23084";
chr8	Cufflinks	exon	143760999	143762555	.	-	.	gene_id "XLOC_025329"; transcript_id "5_00067100"; exon_number "1"; gene_name "uc003ywt.1"; oId "uc003ywt.1_ext"; nearest_ref "uc003ywt.1"; class_code "="; tss_id "TSS23085";
chr8	Cufflinks	exon	143763123	143763546	.	-	.	gene_id "XLOC_025329"; transcript_id "5_00067100"; exon_number "2"; gene_name "uc003ywt.1"; oId "uc003ywt.1_ext"; nearest_ref "uc003ywt.1"; class_code "="; tss_id "TSS23085";
chr8	Cufflinks	exon	143774281	143774608	.	-	.	gene_id "XLOC_025330"; transcript_id "5_00069739"; exon_number "1"; oId "upf1_r4.37030.1"; class_code "u";
chr8	Cufflinks	exon	143775596	143775888	.	-	.	gene_id "XLOC_025331"; transcript_id "5_00068151"; exon_number "1"; oId "SC4.31007.1"; class_code "u";
chr8	Cufflinks	exon	143776503	143776867	.	-	.	gene_id "XLOC_025332"; transcript_id "5_00069740"; exon_number "1"; oId "upf1_r4.37031.1"; class_code "u";
chr8	Cufflinks	exon	143777625	143778009	.	-	.	gene_id "XLOC_025333"; transcript_id "5_00068152"; exon_number "1"; oId "SC4.31008.1"; class_code "u";
chr8	Cufflinks	exon	143785681	143786521	.	-	.	gene_id "XLOC_025334"; transcript_id "5_00068659"; exon_number "1"; oId "upf3.21021.1"; class_code "u";
chr8	Cufflinks	exon	143786806	143788997	.	-	.	gene_id "XLOC_025334"; transcript_id "5_00069741"; exon_number "1"; oId "upf1_r4.37032.2"; class_code "u"; tss_id "TSS23087";
chr8	Cufflinks	exon	143789733	143789836	.	-	.	gene_id "XLOC_025334"; transcript_id "5_00069741"; exon_number "2"; oId "upf1_r4.37032.2"; class_code "u"; tss_id "TSS23087";
chr8	Cufflinks	exon	143805052	143805250	.	-	.	gene_id "XLOC_025334"; transcript_id "5_00069741"; exon_number "3"; oId "upf1_r4.37032.2"; class_code "u"; tss_id "TSS23087";
chr8	Cufflinks	exon	143786806	143788997	.	-	.	gene_id "XLOC_025334"; transcript_id "5_00069742"; exon_number "1"; oId "upf1_r4.37032.1"; class_code "u"; tss_id "TSS23088";
chr8	Cufflinks	exon	143789733	143789836	.	-	.	gene_id "XLOC_025334"; transcript_id "5_00069742"; exon_number "2"; oId "upf1_r4.37032.1"; class_code "u"; tss_id "TSS23088";
chr8	Cufflinks	exon	143805052	143805140	.	-	.	gene_id "XLOC_025334"; transcript_id "5_00069742"; exon_number "3"; oId "upf1_r4.37032.1"; class_code "u"; tss_id "TSS23088";
chr8	Cufflinks	exon	143806076	143806153	.	-	.	gene_id "XLOC_025334"; transcript_id "5_00069742"; exon_number "4"; oId "upf1_r4.37032.1"; class_code "u"; tss_id "TSS23088";
chr8	Cufflinks	exon	143788250	143788997	.	-	.	gene_id "XLOC_025334"; transcript_id "5_00068662"; exon_number "1"; oId "upf3.20945.1"; class_code "u"; tss_id "TSS23089";
chr8	Cufflinks	exon	143789733	143789836	.	-	.	gene_id "XLOC_025334"; transcript_id "5_00068662"; exon_number "2"; oId "upf3.20945.1"; class_code "u"; tss_id "TSS23089";
chr8	Cufflinks	exon	143805052	143805140	.	-	.	gene_id "XLOC_025334"; transcript_id "5_00068662"; exon_number "3"; oId "upf3.20945.1"; class_code "u"; tss_id "TSS23089";
chr8	Cufflinks	exon	143806076	143806156	.	-	.	gene_id "XLOC_025334"; transcript_id "5_00068662"; exon_number "4"; oId "upf3.20945.1"; class_code "u"; tss_id "TSS23089";
chr8	Cufflinks	exon	143808140	143808394	.	-	.	gene_id "XLOC_025334"; transcript_id "5_00068662"; exon_number "5"; oId "upf3.20945.1"; class_code "u"; tss_id "TSS23089";
chr8	Cufflinks	exon	143804935	143805140	.	-	.	gene_id "XLOC_025334"; transcript_id "5_00068155"; exon_number "1"; oId "SC4.31012.1"; class_code "u"; tss_id "TSS23089";
chr8	Cufflinks	exon	143806076	143806156	.	-	.	gene_id "XLOC_025334"; transcript_id "5_00068155"; exon_number "2"; oId "SC4.31012.1"; class_code "u"; tss_id "TSS23089";
chr8	Cufflinks	exon	143808140	143808358	.	-	.	gene_id "XLOC_025334"; transcript_id "5_00068155"; exon_number "3"; oId "SC4.31012.1"; class_code "u"; tss_id "TSS23089";
chr8	Cufflinks	exon	143799252	143799836	.	-	.	gene_id "XLOC_025335"; transcript_id "5_00068154"; exon_number "1"; oId "SC4.31017.1"; class_code "u";
chr8	Cufflinks	exon	143802961	143803688	.	-	.	gene_id "XLOC_025336"; transcript_id "5_00069743"; exon_number "1"; oId "upf1_r4.37033.1"; class_code "u";
chr8	Cufflinks	exon	143820201	143820416	.	-	.	gene_id "XLOC_025337"; transcript_id "5_00068156"; exon_number "1"; gene_name "uc003ywy.2"; oId "SC4.31014.1"; nearest_ref "uc003ywy.2"; class_code "p";
chr8	hg19_knownGene	exon	143822363	143822694	.	-	.	gene_id "XLOC_025338"; transcript_id "5_00067102"; exon_number "1"; gene_name "uc003ywy.2"; oId "uc003ywy.2"; nearest_ref "uc003ywy.2"; class_code "="; tss_id "TSS23090"; p_id "P22720";
chr8	hg19_knownGene	exon	143823221	143823340	.	-	.	gene_id "XLOC_025338"; transcript_id "5_00067102"; exon_number "2"; gene_name "uc003ywy.2"; oId "uc003ywy.2"; nearest_ref "uc003ywy.2"; class_code "="; tss_id "TSS23090"; p_id "P22720";
chr8	hg19_knownGene	exon	143823746	143823829	.	-	.	gene_id "XLOC_025338"; transcript_id "5_00067102"; exon_number "3"; gene_name "uc003ywy.2"; oId "uc003ywy.2"; nearest_ref "uc003ywy.2"; class_code "="; tss_id "TSS23090"; p_id "P22720";
chr8	hg19_knownGene	exon	143831629	143831900	.	-	.	gene_id "XLOC_025339"; transcript_id "5_00067103"; exon_number "1"; gene_name "uc003ywz.2"; oId "uc003ywz.2"; nearest_ref "uc003ywz.2"; class_code "="; tss_id "TSS23091"; p_id "P22721";
chr8	hg19_knownGene	exon	143832469	143832588	.	-	.	gene_id "XLOC_025339"; transcript_id "5_00067103"; exon_number "2"; gene_name "uc003ywz.2"; oId "uc003ywz.2"; nearest_ref "uc003ywz.2"; class_code "="; tss_id "TSS23091"; p_id "P22721";
chr8	hg19_knownGene	exon	143833812	143833952	.	-	.	gene_id "XLOC_025339"; transcript_id "5_00067103"; exon_number "3"; gene_name "uc003ywz.2"; oId "uc003ywz.2"; nearest_ref "uc003ywz.2"; class_code "="; tss_id "TSS23091"; p_id "P22721";
chr8	hg19_knownGene	exon	143845758	143846159	.	-	.	gene_id "XLOC_025340"; transcript_id "5_00067104"; exon_number "1"; gene_name "uc003yxa.2"; oId "uc003yxa.2"; nearest_ref "uc003yxa.2"; class_code "="; tss_id "TSS23092"; p_id "P22724";
chr8	hg19_knownGene	exon	143846454	143846558	.	-	.	gene_id "XLOC_025340"; transcript_id "5_00067104"; exon_number "2"; gene_name "uc003yxa.2"; oId "uc003yxa.2"; nearest_ref "uc003yxa.2"; class_code "="; tss_id "TSS23092"; p_id "P22724";
chr8	hg19_knownGene	exon	143851173	143851246	.	-	.	gene_id "XLOC_025340"; transcript_id "5_00067104"; exon_number "3"; gene_name "uc003yxa.2"; oId "uc003yxa.2"; nearest_ref "uc003yxa.2"; class_code "="; tss_id "TSS23092"; p_id "P22724";
chr8	hg19_knownGene	exon	143845758	143846159	.	-	.	gene_id "XLOC_025340"; transcript_id "5_00067105"; exon_number "1"; gene_name "uc003yxb.2"; oId "uc003yxb.2"; nearest_ref "uc003yxb.2"; class_code "="; tss_id "TSS23093"; p_id "P22723";
chr8	hg19_knownGene	exon	143846454	143846558	.	-	.	gene_id "XLOC_025340"; transcript_id "5_00067105"; exon_number "2"; gene_name "uc003yxb.2"; oId "uc003yxb.2"; nearest_ref "uc003yxb.2"; class_code "="; tss_id "TSS23093"; p_id "P22723";
chr8	hg19_knownGene	exon	143857011	143857112	.	-	.	gene_id "XLOC_025340"; transcript_id "5_00067105"; exon_number "3"; gene_name "uc003yxb.2"; oId "uc003yxb.2"; nearest_ref "uc003yxb.2"; class_code "="; tss_id "TSS23093"; p_id "P22723";
chr8	hg19_knownGene	exon	143857324	143857537	.	-	.	gene_id "XLOC_025340"; transcript_id "5_00067105"; exon_number "4"; gene_name "uc003yxb.2"; oId "uc003yxb.2"; nearest_ref "uc003yxb.2"; class_code "="; tss_id "TSS23093"; p_id "P22723";
chr8	hg19_knownGene	exon	143859175	143859640	.	-	.	gene_id "XLOC_025340"; transcript_id "5_00067105"; exon_number "5"; gene_name "uc003yxb.2"; oId "uc003yxb.2"; nearest_ref "uc003yxb.2"; class_code "="; tss_id "TSS23093"; p_id "P22723";
chr8	hg19_knownGene	exon	143852615	143856781	.	-	.	gene_id "XLOC_025340"; transcript_id "5_00067106"; exon_number "1"; gene_name "uc003yxc.1"; oId "uc003yxc.1"; nearest_ref "uc003yxc.1"; class_code "="; tss_id "TSS23094"; p_id "P22722";
chr8	hg19_knownGene	exon	143857011	143857112	.	-	.	gene_id "XLOC_025340"; transcript_id "5_00067106"; exon_number "2"; gene_name "uc003yxc.1"; oId "uc003yxc.1"; nearest_ref "uc003yxc.1"; class_code "="; tss_id "TSS23094"; p_id "P22722";
chr8	hg19_knownGene	exon	143857324	143857537	.	-	.	gene_id "XLOC_025340"; transcript_id "5_00067106"; exon_number "3"; gene_name "uc003yxc.1"; oId "uc003yxc.1"; nearest_ref "uc003yxc.1"; class_code "="; tss_id "TSS23094"; p_id "P22722";
chr8	hg19_knownGene	exon	143858330	143858437	.	-	.	gene_id "XLOC_025340"; transcript_id "5_00067106"; exon_number "4"; gene_name "uc003yxc.1"; oId "uc003yxc.1"; nearest_ref "uc003yxc.1"; class_code "="; tss_id "TSS23094"; p_id "P22722";
chr8	hg19_knownGene	exon	143852615	143856781	.	-	.	gene_id "XLOC_025340"; transcript_id "5_00067107"; exon_number "1"; gene_name "uc003yxd.1"; oId "uc003yxd.1"; nearest_ref "uc003yxd.1"; class_code "="; tss_id "TSS23095"; p_id "P22722";
chr8	hg19_knownGene	exon	143857011	143857112	.	-	.	gene_id "XLOC_025340"; transcript_id "5_00067107"; exon_number "2"; gene_name "uc003yxd.1"; oId "uc003yxd.1"; nearest_ref "uc003yxd.1"; class_code "="; tss_id "TSS23095"; p_id "P22722";
chr8	hg19_knownGene	exon	143857324	143857537	.	-	.	gene_id "XLOC_025340"; transcript_id "5_00067107"; exon_number "3"; gene_name "uc003yxd.1"; oId "uc003yxd.1"; nearest_ref "uc003yxd.1"; class_code "="; tss_id "TSS23095"; p_id "P22722";
chr8	hg19_knownGene	exon	143858522	143858744	.	-	.	gene_id "XLOC_025340"; transcript_id "5_00067107"; exon_number "4"; gene_name "uc003yxd.1"; oId "uc003yxd.1"; nearest_ref "uc003yxd.1"; class_code "="; tss_id "TSS23095"; p_id "P22722";
chr8	hg19_knownGene	exon	143852615	143856781	.	-	.	gene_id "XLOC_025340"; transcript_id "5_00067108"; exon_number "1"; gene_name "uc003yxe.1"; oId "uc003yxe.1"; nearest_ref "uc003yxe.1"; class_code "="; tss_id "TSS23093"; p_id "P22722";
chr8	hg19_knownGene	exon	143857011	143857112	.	-	.	gene_id "XLOC_025340"; transcript_id "5_00067108"; exon_number "2"; gene_name "uc003yxe.1"; oId "uc003yxe.1"; nearest_ref "uc003yxe.1"; class_code "="; tss_id "TSS23093"; p_id "P22722";
chr8	hg19_knownGene	exon	143857324	143857537	.	-	.	gene_id "XLOC_025340"; transcript_id "5_00067108"; exon_number "3"; gene_name "uc003yxe.1"; oId "uc003yxe.1"; nearest_ref "uc003yxe.1"; class_code "="; tss_id "TSS23093"; p_id "P22722";
chr8	hg19_knownGene	exon	143859175	143859640	.	-	.	gene_id "XLOC_025340"; transcript_id "5_00067108"; exon_number "4"; gene_name "uc003yxe.1"; oId "uc003yxe.1"; nearest_ref "uc003yxe.1"; class_code "="; tss_id "TSS23093"; p_id "P22722";
chr8	hg19_knownGene	exon	143866298	143866872	.	-	.	gene_id "XLOC_025341"; transcript_id "5_00067109"; exon_number "1"; gene_name "uc003yxf.1"; oId "uc003yxf.1"; nearest_ref "uc003yxf.1"; class_code "="; tss_id "TSS23096"; p_id "P22725";
chr8	hg19_knownGene	exon	143867005	143867103	.	-	.	gene_id "XLOC_025341"; transcript_id "5_00067109"; exon_number "2"; gene_name "uc003yxf.1"; oId "uc003yxf.1"; nearest_ref "uc003yxf.1"; class_code "="; tss_id "TSS23096"; p_id "P22725";
chr8	hg19_knownGene	exon	143867881	143868008	.	-	.	gene_id "XLOC_025341"; transcript_id "5_00067109"; exon_number "3"; gene_name "uc003yxf.1"; oId "uc003yxf.1"; nearest_ref "uc003yxf.1"; class_code "="; tss_id "TSS23096"; p_id "P22725";
chr8	hg19_knownGene	exon	143953774	143955902	.	-	.	gene_id "XLOC_025342"; transcript_id "5_00067110"; exon_number "1"; gene_name "uc010mex.2"; oId "uc010mex.2"; nearest_ref "uc010mex.2"; class_code "="; tss_id "TSS23097"; p_id "P22730";
chr8	hg19_knownGene	exon	143956373	143956570	.	-	.	gene_id "XLOC_025342"; transcript_id "5_00067110"; exon_number "2"; gene_name "uc010mex.2"; oId "uc010mex.2"; nearest_ref "uc010mex.2"; class_code "="; tss_id "TSS23097"; p_id "P22730";
chr8	hg19_knownGene	exon	143956650	143956797	.	-	.	gene_id "XLOC_025342"; transcript_id "5_00067110"; exon_number "3"; gene_name "uc010mex.2"; oId "uc010mex.2"; nearest_ref "uc010mex.2"; class_code "="; tss_id "TSS23097"; p_id "P22730";
chr8	hg19_knownGene	exon	143957128	143957294	.	-	.	gene_id "XLOC_025342"; transcript_id "5_00067110"; exon_number "4"; gene_name "uc010mex.2"; oId "uc010mex.2"; nearest_ref "uc010mex.2"; class_code "="; tss_id "TSS23097"; p_id "P22730";
chr8	hg19_knownGene	exon	143953774	143955902	.	-	.	gene_id "XLOC_025342"; transcript_id "5_00067111"; exon_number "1"; gene_name "uc003yxh.2"; oId "uc003yxh.2"; nearest_ref "uc003yxh.2"; class_code "="; tss_id "TSS23098"; p_id "P22729";
chr8	hg19_knownGene	exon	143956650	143956728	.	-	.	gene_id "XLOC_025342"; transcript_id "5_00067111"; exon_number "2"; gene_name "uc003yxh.2"; oId "uc003yxh.2"; nearest_ref "uc003yxh.2"; class_code "="; tss_id "TSS23098"; p_id "P22729";
chr8	hg19_knownGene	exon	143957128	143957763	.	-	.	gene_id "XLOC_025342"; transcript_id "5_00067111"; exon_number "3"; gene_name "uc003yxh.2"; oId "uc003yxh.2"; nearest_ref "uc003yxh.2"; class_code "="; tss_id "TSS23098"; p_id "P22729";
chr8	hg19_knownGene	exon	143953774	143955902	.	-	.	gene_id "XLOC_025342"; transcript_id "5_00067114"; exon_number "1"; gene_name "uc010mey.2"; oId "uc010mey.2"; nearest_ref "uc010mey.2"; class_code "="; tss_id "TSS23099"; p_id "P22726";
chr8	hg19_knownGene	exon	143956373	143956570	.	-	.	gene_id "XLOC_025342"; transcript_id "5_00067114"; exon_number "2"; gene_name "uc010mey.2"; oId "uc010mey.2"; nearest_ref "uc010mey.2"; class_code "="; tss_id "TSS23099"; p_id "P22726";
chr8	hg19_knownGene	exon	143956650	143956728	.	-	.	gene_id "XLOC_025342"; transcript_id "5_00067114"; exon_number "3"; gene_name "uc010mey.2"; oId "uc010mey.2"; nearest_ref "uc010mey.2"; class_code "="; tss_id "TSS23099"; p_id "P22726";
chr8	hg19_knownGene	exon	143957128	143957294	.	-	.	gene_id "XLOC_025342"; transcript_id "5_00067114"; exon_number "4"; gene_name "uc010mey.2"; oId "uc010mey.2"; nearest_ref "uc010mey.2"; class_code "="; tss_id "TSS23099"; p_id "P22726";
chr8	hg19_knownGene	exon	143957657	143957811	.	-	.	gene_id "XLOC_025342"; transcript_id "5_00067114"; exon_number "5"; gene_name "uc010mey.2"; oId "uc010mey.2"; nearest_ref "uc010mey.2"; class_code "="; tss_id "TSS23099"; p_id "P22726";
chr8	hg19_knownGene	exon	143958098	143958301	.	-	.	gene_id "XLOC_025342"; transcript_id "5_00067114"; exon_number "6"; gene_name "uc010mey.2"; oId "uc010mey.2"; nearest_ref "uc010mey.2"; class_code "="; tss_id "TSS23099"; p_id "P22726";
chr8	hg19_knownGene	exon	143958439	143958638	.	-	.	gene_id "XLOC_025342"; transcript_id "5_00067114"; exon_number "7"; gene_name "uc010mey.2"; oId "uc010mey.2"; nearest_ref "uc010mey.2"; class_code "="; tss_id "TSS23099"; p_id "P22726";
chr8	hg19_knownGene	exon	143959173	143959250	.	-	.	gene_id "XLOC_025342"; transcript_id "5_00067114"; exon_number "8"; gene_name "uc010mey.2"; oId "uc010mey.2"; nearest_ref "uc010mey.2"; class_code "="; tss_id "TSS23099"; p_id "P22726";
chr8	hg19_knownGene	exon	143960448	143960603	.	-	.	gene_id "XLOC_025342"; transcript_id "5_00067114"; exon_number "9"; gene_name "uc010mey.2"; oId "uc010mey.2"; nearest_ref "uc010mey.2"; class_code "="; tss_id "TSS23099"; p_id "P22726";
chr8	hg19_knownGene	exon	143960762	143960896	.	-	.	gene_id "XLOC_025342"; transcript_id "5_00067114"; exon_number "10"; gene_name "uc010mey.2"; oId "uc010mey.2"; nearest_ref "uc010mey.2"; class_code "="; tss_id "TSS23099"; p_id "P22726";
chr8	hg19_knownGene	exon	143960991	143961236	.	-	.	gene_id "XLOC_025342"; transcript_id "5_00067114"; exon_number "11"; gene_name "uc010mey.2"; oId "uc010mey.2"; nearest_ref "uc010mey.2"; class_code "="; tss_id "TSS23099"; p_id "P22726";
chr8	hg19_knownGene	exon	143953774	143955902	.	-	.	gene_id "XLOC_025342"; transcript_id "5_00067113"; exon_number "1"; gene_name "uc003yxj.2"; oId "uc003yxj.2"; nearest_ref "uc003yxj.2"; class_code "="; tss_id "TSS23099"; p_id "P22727";
chr8	hg19_knownGene	exon	143956650	143956728	.	-	.	gene_id "XLOC_025342"; transcript_id "5_00067113"; exon_number "2"; gene_name "uc003yxj.2"; oId "uc003yxj.2"; nearest_ref "uc003yxj.2"; class_code "="; tss_id "TSS23099"; p_id "P22727";
chr8	hg19_knownGene	exon	143957128	143957294	.	-	.	gene_id "XLOC_025342"; transcript_id "5_00067113"; exon_number "3"; gene_name "uc003yxj.2"; oId "uc003yxj.2"; nearest_ref "uc003yxj.2"; class_code "="; tss_id "TSS23099"; p_id "P22727";
chr8	hg19_knownGene	exon	143957657	143957811	.	-	.	gene_id "XLOC_025342"; transcript_id "5_00067113"; exon_number "4"; gene_name "uc003yxj.2"; oId "uc003yxj.2"; nearest_ref "uc003yxj.2"; class_code "="; tss_id "TSS23099"; p_id "P22727";
chr8	hg19_knownGene	exon	143958098	143958301	.	-	.	gene_id "XLOC_025342"; transcript_id "5_00067113"; exon_number "5"; gene_name "uc003yxj.2"; oId "uc003yxj.2"; nearest_ref "uc003yxj.2"; class_code "="; tss_id "TSS23099"; p_id "P22727";
chr8	hg19_knownGene	exon	143958439	143958638	.	-	.	gene_id "XLOC_025342"; transcript_id "5_00067113"; exon_number "6"; gene_name "uc003yxj.2"; oId "uc003yxj.2"; nearest_ref "uc003yxj.2"; class_code "="; tss_id "TSS23099"; p_id "P22727";
chr8	hg19_knownGene	exon	143960448	143960603	.	-	.	gene_id "XLOC_025342"; transcript_id "5_00067113"; exon_number "7"; gene_name "uc003yxj.2"; oId "uc003yxj.2"; nearest_ref "uc003yxj.2"; class_code "="; tss_id "TSS23099"; p_id "P22727";
chr8	hg19_knownGene	exon	143960991	143961236	.	-	.	gene_id "XLOC_025342"; transcript_id "5_00067113"; exon_number "8"; gene_name "uc003yxj.2"; oId "uc003yxj.2"; nearest_ref "uc003yxj.2"; class_code "="; tss_id "TSS23099"; p_id "P22727";
chr8	hg19_knownGene	exon	143953774	143955902	.	-	.	gene_id "XLOC_025342"; transcript_id "5_00067112"; exon_number "1"; gene_name "uc003yxi.2"; oId "uc003yxi.2"; nearest_ref "uc003yxi.2"; class_code "="; tss_id "TSS23099"; p_id "P22728";
chr8	hg19_knownGene	exon	143956373	143956570	.	-	.	gene_id "XLOC_025342"; transcript_id "5_00067112"; exon_number "2"; gene_name "uc003yxi.2"; oId "uc003yxi.2"; nearest_ref "uc003yxi.2"; class_code "="; tss_id "TSS23099"; p_id "P22728";
chr8	hg19_knownGene	exon	143956650	143956728	.	-	.	gene_id "XLOC_025342"; transcript_id "5_00067112"; exon_number "3"; gene_name "uc003yxi.2"; oId "uc003yxi.2"; nearest_ref "uc003yxi.2"; class_code "="; tss_id "TSS23099"; p_id "P22728";
chr8	hg19_knownGene	exon	143957128	143957294	.	-	.	gene_id "XLOC_025342"; transcript_id "5_00067112"; exon_number "4"; gene_name "uc003yxi.2"; oId "uc003yxi.2"; nearest_ref "uc003yxi.2"; class_code "="; tss_id "TSS23099"; p_id "P22728";
chr8	hg19_knownGene	exon	143957657	143957811	.	-	.	gene_id "XLOC_025342"; transcript_id "5_00067112"; exon_number "5"; gene_name "uc003yxi.2"; oId "uc003yxi.2"; nearest_ref "uc003yxi.2"; class_code "="; tss_id "TSS23099"; p_id "P22728";
chr8	hg19_knownGene	exon	143958098	143958301	.	-	.	gene_id "XLOC_025342"; transcript_id "5_00067112"; exon_number "6"; gene_name "uc003yxi.2"; oId "uc003yxi.2"; nearest_ref "uc003yxi.2"; class_code "="; tss_id "TSS23099"; p_id "P22728";
chr8	hg19_knownGene	exon	143958439	143958638	.	-	.	gene_id "XLOC_025342"; transcript_id "5_00067112"; exon_number "7"; gene_name "uc003yxi.2"; oId "uc003yxi.2"; nearest_ref "uc003yxi.2"; class_code "="; tss_id "TSS23099"; p_id "P22728";
chr8	hg19_knownGene	exon	143960448	143960603	.	-	.	gene_id "XLOC_025342"; transcript_id "5_00067112"; exon_number "8"; gene_name "uc003yxi.2"; oId "uc003yxi.2"; nearest_ref "uc003yxi.2"; class_code "="; tss_id "TSS23099"; p_id "P22728";
chr8	hg19_knownGene	exon	143960991	143961236	.	-	.	gene_id "XLOC_025342"; transcript_id "5_00067112"; exon_number "9"; gene_name "uc003yxi.2"; oId "uc003yxi.2"; nearest_ref "uc003yxi.2"; class_code "="; tss_id "TSS23099"; p_id "P22728";
chr8	hg19_knownGene	exon	143991975	143993509	.	-	.	gene_id "XLOC_025343"; transcript_id "5_00067115"; exon_number "1"; gene_name "uc003yxk.1"; oId "uc003yxk.1"; nearest_ref "uc003yxk.1"; class_code "="; tss_id "TSS23100"; p_id "P22731";
chr8	hg19_knownGene	exon	143993946	143994143	.	-	.	gene_id "XLOC_025343"; transcript_id "5_00067115"; exon_number "2"; gene_name "uc003yxk.1"; oId "uc003yxk.1"; nearest_ref "uc003yxk.1"; class_code "="; tss_id "TSS23100"; p_id "P22731";
chr8	hg19_knownGene	exon	143994223	143994301	.	-	.	gene_id "XLOC_025343"; transcript_id "5_00067115"; exon_number "3"; gene_name "uc003yxk.1"; oId "uc003yxk.1"; nearest_ref "uc003yxk.1"; class_code "="; tss_id "TSS23100"; p_id "P22731";
chr8	hg19_knownGene	exon	143994701	143994867	.	-	.	gene_id "XLOC_025343"; transcript_id "5_00067115"; exon_number "4"; gene_name "uc003yxk.1"; oId "uc003yxk.1"; nearest_ref "uc003yxk.1"; class_code "="; tss_id "TSS23100"; p_id "P22731";
chr8	hg19_knownGene	exon	143995680	143995834	.	-	.	gene_id "XLOC_025343"; transcript_id "5_00067115"; exon_number "5"; gene_name "uc003yxk.1"; oId "uc003yxk.1"; nearest_ref "uc003yxk.1"; class_code "="; tss_id "TSS23100"; p_id "P22731";
chr8	hg19_knownGene	exon	143996121	143996324	.	-	.	gene_id "XLOC_025343"; transcript_id "5_00067115"; exon_number "6"; gene_name "uc003yxk.1"; oId "uc003yxk.1"; nearest_ref "uc003yxk.1"; class_code "="; tss_id "TSS23100"; p_id "P22731";
chr8	hg19_knownGene	exon	143996462	143996661	.	-	.	gene_id "XLOC_025343"; transcript_id "5_00067115"; exon_number "7"; gene_name "uc003yxk.1"; oId "uc003yxk.1"; nearest_ref "uc003yxk.1"; class_code "="; tss_id "TSS23100"; p_id "P22731";
chr8	hg19_knownGene	exon	143998475	143998630	.	-	.	gene_id "XLOC_025343"; transcript_id "5_00067115"; exon_number "8"; gene_name "uc003yxk.1"; oId "uc003yxk.1"; nearest_ref "uc003yxk.1"; class_code "="; tss_id "TSS23100"; p_id "P22731";
chr8	hg19_knownGene	exon	143999018	143999259	.	-	.	gene_id "XLOC_025343"; transcript_id "5_00067115"; exon_number "9"; gene_name "uc003yxk.1"; oId "uc003yxk.1"; nearest_ref "uc003yxk.1"; class_code "="; tss_id "TSS23100"; p_id "P22731";
chr8	hg19_knownGene	exon	144063448	144063918	.	-	.	gene_id "XLOC_025344"; transcript_id "5_00067116"; exon_number "1"; gene_name "uc011ljz.1"; oId "uc011ljz.1"; nearest_ref "uc011ljz.1"; class_code "="; tss_id "TSS23101"; p_id "P22732";
chr8	hg19_knownGene	exon	144099577	144099807	.	-	.	gene_id "XLOC_025344"; transcript_id "5_00067116"; exon_number "2"; gene_name "uc011ljz.1"; oId "uc011ljz.1"; nearest_ref "uc011ljz.1"; class_code "="; tss_id "TSS23101"; p_id "P22732";
chr8	hg19_knownGene	exon	144089184	144090624	.	-	.	gene_id "XLOC_025344"; transcript_id "5_00067117"; exon_number "1"; gene_name "uc003yxl.3"; oId "uc003yxl.3"; nearest_ref "uc003yxl.3"; class_code "="; tss_id "TSS23101";
chr8	hg19_knownGene	exon	144093902	144093989	.	-	.	gene_id "XLOC_025344"; transcript_id "5_00067117"; exon_number "2"; gene_name "uc003yxl.3"; oId "uc003yxl.3"; nearest_ref "uc003yxl.3"; class_code "="; tss_id "TSS23101";
chr8	hg19_knownGene	exon	144099577	144099807	.	-	.	gene_id "XLOC_025344"; transcript_id "5_00067117"; exon_number "3"; gene_name "uc003yxl.3"; oId "uc003yxl.3"; nearest_ref "uc003yxl.3"; class_code "="; tss_id "TSS23101";
chr8	Cufflinks	exon	144082636	144082848	.	-	.	gene_id "XLOC_025345"; transcript_id "5_00068158"; exon_number "1"; gene_name "uc011ljz.1"; oId "SC4.31022.1"; nearest_ref "uc011ljz.1"; class_code "i";
chr8	Cufflinks	exon	144097895	144098353	.	-	.	gene_id "XLOC_025346"; transcript_id "5_00069744"; exon_number "1"; gene_name "uc003yxl.3"; oId "upf1_r4.37040.1"; nearest_ref "uc003yxl.3"; class_code "i";
chr8	Cufflinks	exon	144109234	144109668	.	-	.	gene_id "XLOC_025347"; transcript_id "5_00069745"; exon_number "1"; oId "upf1_r4.37048.1"; class_code "u";
chr8	Cufflinks	exon	144109794	144110043	.	-	.	gene_id "XLOC_025348"; transcript_id "5_00069746"; exon_number "1"; oId "upf1_r4.37049.1"; class_code "u";
chr8	hg19_knownGene	exon	144239332	144239902	.	-	.	gene_id "XLOC_025349"; transcript_id "5_00067118"; exon_number "1"; gene_name "uc011lka.1"; oId "uc011lka.1"; nearest_ref "uc011lka.1"; class_code "="; tss_id "TSS23102"; p_id "P22735";
chr8	hg19_knownGene	exon	144240220	144240339	.	-	.	gene_id "XLOC_025349"; transcript_id "5_00067118"; exon_number "2"; gene_name "uc011lka.1"; oId "uc011lka.1"; nearest_ref "uc011lka.1"; class_code "="; tss_id "TSS23102"; p_id "P22735";
chr8	hg19_knownGene	exon	144240999	144241126	.	-	.	gene_id "XLOC_025349"; transcript_id "5_00067118"; exon_number "3"; gene_name "uc011lka.1"; oId "uc011lka.1"; nearest_ref "uc011lka.1"; class_code "="; tss_id "TSS23102"; p_id "P22735";
chr8	hg19_knownGene	exon	144241353	144241457	.	-	.	gene_id "XLOC_025349"; transcript_id "5_00067118"; exon_number "4"; gene_name "uc011lka.1"; oId "uc011lka.1"; nearest_ref "uc011lka.1"; class_code "="; tss_id "TSS23102"; p_id "P22735";
chr8	hg19_knownGene	exon	144239332	144239902	.	-	.	gene_id "XLOC_025349"; transcript_id "5_00067120"; exon_number "1"; gene_name "uc011lkb.1"; oId "uc011lkb.1"; nearest_ref "uc011lkb.1"; class_code "="; tss_id "TSS23103"; p_id "P22734";
chr8	hg19_knownGene	exon	144240220	144240339	.	-	.	gene_id "XLOC_025349"; transcript_id "5_00067120"; exon_number "2"; gene_name "uc011lkb.1"; oId "uc011lkb.1"; nearest_ref "uc011lkb.1"; class_code "="; tss_id "TSS23103"; p_id "P22734";
chr8	hg19_knownGene	exon	144240999	144241126	.	-	.	gene_id "XLOC_025349"; transcript_id "5_00067120"; exon_number "3"; gene_name "uc011lkb.1"; oId "uc011lkb.1"; nearest_ref "uc011lkb.1"; class_code "="; tss_id "TSS23103"; p_id "P22734";
chr8	hg19_knownGene	exon	144241615	144241755	.	-	.	gene_id "XLOC_025349"; transcript_id "5_00067120"; exon_number "4"; gene_name "uc011lkb.1"; oId "uc011lkb.1"; nearest_ref "uc011lkb.1"; class_code "="; tss_id "TSS23103"; p_id "P22734";
chr8	hg19_knownGene	exon	144239332	144239902	.	-	.	gene_id "XLOC_025349"; transcript_id "5_00067119"; exon_number "1"; gene_name "uc003yxt.2"; oId "uc003yxt.2"; nearest_ref "uc003yxt.2"; class_code "="; tss_id "TSS23103"; p_id "P22733";
chr8	hg19_knownGene	exon	144240220	144241126	.	-	.	gene_id "XLOC_025349"; transcript_id "5_00067119"; exon_number "2"; gene_name "uc003yxt.2"; oId "uc003yxt.2"; nearest_ref "uc003yxt.2"; class_code "="; tss_id "TSS23103"; p_id "P22733";
chr8	hg19_knownGene	exon	144241615	144241755	.	-	.	gene_id "XLOC_025349"; transcript_id "5_00067119"; exon_number "3"; gene_name "uc003yxt.2"; oId "uc003yxt.2"; nearest_ref "uc003yxt.2"; class_code "="; tss_id "TSS23103"; p_id "P22733";
chr8	hg19_knownGene	exon	144239332	144239902	.	-	.	gene_id "XLOC_025349"; transcript_id "5_00067121"; exon_number "1"; gene_name "uc011lkc.1"; oId "uc011lkc.1"; nearest_ref "uc011lkc.1"; class_code "="; tss_id "TSS23104"; p_id "P22734";
chr8	hg19_knownGene	exon	144240220	144240339	.	-	.	gene_id "XLOC_025349"; transcript_id "5_00067121"; exon_number "2"; gene_name "uc011lkc.1"; oId "uc011lkc.1"; nearest_ref "uc011lkc.1"; class_code "="; tss_id "TSS23104"; p_id "P22734";
chr8	hg19_knownGene	exon	144240999	144241126	.	-	.	gene_id "XLOC_025349"; transcript_id "5_00067121"; exon_number "3"; gene_name "uc011lkc.1"; oId "uc011lkc.1"; nearest_ref "uc011lkc.1"; class_code "="; tss_id "TSS23104"; p_id "P22734";
chr8	hg19_knownGene	exon	144241615	144241684	.	-	.	gene_id "XLOC_025349"; transcript_id "5_00067121"; exon_number "4"; gene_name "uc011lkc.1"; oId "uc011lkc.1"; nearest_ref "uc011lkc.1"; class_code "="; tss_id "TSS23104"; p_id "P22734";
chr8	hg19_knownGene	exon	144241963	144242053	.	-	.	gene_id "XLOC_025349"; transcript_id "5_00067121"; exon_number "5"; gene_name "uc011lkc.1"; oId "uc011lkc.1"; nearest_ref "uc011lkc.1"; class_code "="; tss_id "TSS23104"; p_id "P22734";
chr8	Cufflinks	exon	144285709	144289428	.	-	.	gene_id "XLOC_025350"; transcript_id "5_00068664"; exon_number "1"; oId "upf3.20963.1"; class_code ".";
chr8	Cufflinks	exon	144289420	144290053	.	-	.	gene_id "XLOC_025350"; transcript_id "5_00069749"; exon_number "1"; gene_name "uc003yxu.1"; oId "upf1_r4.37059.1"; nearest_ref "uc003yxu.1"; class_code "x"; tss_id "TSS23105";
chr8	Cufflinks	exon	144295084	144295214	.	-	.	gene_id "XLOC_025350"; transcript_id "5_00069749"; exon_number "2"; gene_name "uc003yxu.1"; oId "upf1_r4.37059.1"; nearest_ref "uc003yxu.1"; class_code "x"; tss_id "TSS23105";
chr8	Cufflinks	exon	144301150	144301844	.	-	.	gene_id "XLOC_025350"; transcript_id "5_00069749"; exon_number "3"; gene_name "uc003yxu.1"; oId "upf1_r4.37059.1"; nearest_ref "uc003yxu.1"; class_code "x"; tss_id "TSS23105";
chr8	Cufflinks	exon	144289621	144290114	.	-	.	gene_id "XLOC_025350"; transcript_id "5_00068665"; exon_number "1"; oId "upf3.20958.2"; class_code "u";
chr8	Cufflinks	exon	144289621	144290053	.	-	.	gene_id "XLOC_025350"; transcript_id "5_00068666"; exon_number "1"; gene_name "uc003yxu.1"; oId "upf3.20958.1"; nearest_ref "uc003yxu.1"; class_code "x"; tss_id "TSS23106";
chr8	Cufflinks	exon	144295084	144295512	.	-	.	gene_id "XLOC_025350"; transcript_id "5_00068666"; exon_number "2"; gene_name "uc003yxu.1"; oId "upf3.20958.1"; nearest_ref "uc003yxu.1"; class_code "x"; tss_id "TSS23106";
chr8	Cufflinks	exon	144293753	144294943	.	-	.	gene_id "XLOC_025350"; transcript_id "5_00068668"; exon_number "1"; oId "upf3.20962.1"; class_code "u";
chr8	Cufflinks	exon	144290152	144290641	.	-	.	gene_id "XLOC_025351"; transcript_id "5_00069750"; exon_number "1"; oId "upf1_r4.37061.1"; class_code "u";
chr8	Cufflinks	exon	144290999	144291617	.	-	.	gene_id "XLOC_025352"; transcript_id "5_00068667"; exon_number "1"; oId "upf3.20961.1"; class_code "u";
chr8	Cufflinks	exon	144291519	144291876	.	-	.	gene_id "XLOC_025352"; transcript_id "5_00069752"; exon_number "1"; oId "upf1_r4.37063.1"; class_code "u";
chr8	Cufflinks	exon	144295638	144296347	.	-	.	gene_id "XLOC_025353"; transcript_id "5_00068669"; exon_number "1"; gene_name "uc003yxu.1"; oId "upf3.20959.1"; nearest_ref "uc003yxu.1"; class_code "x";
chr8	Cufflinks	exon	144296486	144297289	.	-	.	gene_id "XLOC_025354"; transcript_id "5_00068670"; exon_number "1"; gene_name "uc003yxu.1"; oId "upf3.20960.1"; nearest_ref "uc003yxu.1"; class_code "x";
chr8	Cufflinks	exon	144298218	144299330	.	-	.	gene_id "XLOC_025355"; transcript_id "5_00068671"; exon_number "1"; gene_name "uc003yxu.1"; oId "upf3.20958.3"; nearest_ref "uc003yxu.1"; class_code "x";
chr8	Cufflinks	exon	144300566	144300877	.	-	.	gene_id "XLOC_025356"; transcript_id "5_00069756"; exon_number "1"; oId "upf1_r4.37064.2"; class_code "u";
chr8	Cufflinks	exon	144362366	144362685	.	-	.	gene_id "XLOC_025357"; transcript_id "5_00067123"; exon_number "1"; oId "SC4.31032.1"; class_code "."; tss_id "TSS23109";
chr8	Cufflinks	exon	144363052	144363167	.	-	.	gene_id "XLOC_025357"; transcript_id "5_00067123"; exon_number "2"; oId "SC4.31032.1"; class_code "."; tss_id "TSS23109";
chr8	Cufflinks	exon	144363652	144363878	.	-	.	gene_id "XLOC_025357"; transcript_id "5_00067123"; exon_number "3"; oId "SC4.31032.1"; class_code "."; tss_id "TSS23109";
chr8	Cufflinks	exon	144362382	144362905	.	-	.	gene_id "XLOC_025357"; transcript_id "5_00067122"; exon_number "1"; oId "SC3.20025.1"; class_code ".";
chr8	Cufflinks	exon	144362478	144362685	.	-	.	gene_id "XLOC_025357"; transcript_id "5_00068672"; exon_number "1"; oId "upf3.20964.2"; class_code "u"; tss_id "TSS23110";
chr8	Cufflinks	exon	144363052	144363367	.	-	.	gene_id "XLOC_025357"; transcript_id "5_00068672"; exon_number "2"; oId "upf3.20964.2"; class_code "u"; tss_id "TSS23110";
chr8	Cufflinks	exon	144362478	144363167	.	-	.	gene_id "XLOC_025357"; transcript_id "5_00067124"; exon_number "1"; oId "upf3.20964.1"; class_code "."; tss_id "TSS23109";
chr8	Cufflinks	exon	144363652	144363866	.	-	.	gene_id "XLOC_025357"; transcript_id "5_00067124"; exon_number "2"; oId "upf3.20964.1"; class_code "."; tss_id "TSS23109";
chr8	Cufflinks	exon	144372586	144373468	.	-	.	gene_id "XLOC_025358"; transcript_id "5_00067125"; exon_number "1"; oId "SC4.31033.1"; class_code ".";
chr8	Cufflinks	exon	144383590	144383995	.	-	.	gene_id "XLOC_025359"; transcript_id "5_00069757"; exon_number "1"; oId "upf1_r4.37071.1"; class_code "u";
chr8	Cufflinks	exon	144391530	144391713	.	-	.	gene_id "XLOC_025360"; transcript_id "5_00067126"; exon_number "1"; gene_name "uc010mfd.1"; oId "SC3.20015.5"; nearest_ref "uc010mfd.1"; class_code "j"; tss_id "TSS23113";
chr8	Cufflinks	exon	144392238	144392387	.	-	.	gene_id "XLOC_025360"; transcript_id "5_00067126"; exon_number "2"; gene_name "uc010mfd.1"; oId "SC3.20015.5"; nearest_ref "uc010mfd.1"; class_code "j"; tss_id "TSS23113";
chr8	Cufflinks	exon	144397897	144397991	.	-	.	gene_id "XLOC_025360"; transcript_id "5_00067126"; exon_number "3"; gene_name "uc010mfd.1"; oId "SC3.20015.5"; nearest_ref "uc010mfd.1"; class_code "j"; tss_id "TSS23113";
chr8	Cufflinks	exon	144398169	144398296	.	-	.	gene_id "XLOC_025360"; transcript_id "5_00067126"; exon_number "4"; gene_name "uc010mfd.1"; oId "SC3.20015.5"; nearest_ref "uc010mfd.1"; class_code "j"; tss_id "TSS23113";
chr8	Cufflinks	exon	144399893	144400007	.	-	.	gene_id "XLOC_025360"; transcript_id "5_00067126"; exon_number "5"; gene_name "uc010mfd.1"; oId "SC3.20015.5"; nearest_ref "uc010mfd.1"; class_code "j"; tss_id "TSS23113";
chr8	Cufflinks	exon	144400188	144400256	.	-	.	gene_id "XLOC_025360"; transcript_id "5_00067126"; exon_number "6"; gene_name "uc010mfd.1"; oId "SC3.20015.5"; nearest_ref "uc010mfd.1"; class_code "j"; tss_id "TSS23113";
chr8	Cufflinks	exon	144403371	144403556	.	-	.	gene_id "XLOC_025360"; transcript_id "5_00067126"; exon_number "7"; gene_name "uc010mfd.1"; oId "SC3.20015.5"; nearest_ref "uc010mfd.1"; class_code "j"; tss_id "TSS23113";
chr8	Cufflinks	exon	144406169	144406312	.	-	.	gene_id "XLOC_025360"; transcript_id "5_00067126"; exon_number "8"; gene_name "uc010mfd.1"; oId "SC3.20015.5"; nearest_ref "uc010mfd.1"; class_code "j"; tss_id "TSS23113";
chr8	Cufflinks	exon	144406655	144406799	.	-	.	gene_id "XLOC_025360"; transcript_id "5_00067126"; exon_number "9"; gene_name "uc010mfd.1"; oId "SC3.20015.5"; nearest_ref "uc010mfd.1"; class_code "j"; tss_id "TSS23113";
chr8	Cufflinks	exon	144407516	144407648	.	-	.	gene_id "XLOC_025360"; transcript_id "5_00067126"; exon_number "10"; gene_name "uc010mfd.1"; oId "SC3.20015.5"; nearest_ref "uc010mfd.1"; class_code "j"; tss_id "TSS23113";
chr8	Cufflinks	exon	144408392	144408514	.	-	.	gene_id "XLOC_025360"; transcript_id "5_00067126"; exon_number "11"; gene_name "uc010mfd.1"; oId "SC3.20015.5"; nearest_ref "uc010mfd.1"; class_code "j"; tss_id "TSS23113";
chr8	Cufflinks	exon	144411520	144411641	.	-	.	gene_id "XLOC_025360"; transcript_id "5_00067126"; exon_number "12"; gene_name "uc010mfd.1"; oId "SC3.20015.5"; nearest_ref "uc010mfd.1"; class_code "j"; tss_id "TSS23113";
chr8	Cufflinks	exon	144413394	144413509	.	-	.	gene_id "XLOC_025360"; transcript_id "5_00067126"; exon_number "13"; gene_name "uc010mfd.1"; oId "SC3.20015.5"; nearest_ref "uc010mfd.1"; class_code "j"; tss_id "TSS23113";
chr8	Cufflinks	exon	144414657	144414719	.	-	.	gene_id "XLOC_025360"; transcript_id "5_00067126"; exon_number "14"; gene_name "uc010mfd.1"; oId "SC3.20015.5"; nearest_ref "uc010mfd.1"; class_code "j"; tss_id "TSS23113";
chr8	hg19_knownGene	exon	144391530	144391713	.	-	.	gene_id "XLOC_025360"; transcript_id "5_00067128"; exon_number "1"; gene_name "uc010mfb.2"; oId "uc010mfb.2"; nearest_ref "uc010mfb.2"; class_code "="; tss_id "TSS23114"; p_id "P22739";
chr8	hg19_knownGene	exon	144392238	144392387	.	-	.	gene_id "XLOC_025360"; transcript_id "5_00067128"; exon_number "2"; gene_name "uc010mfb.2"; oId "uc010mfb.2"; nearest_ref "uc010mfb.2"; class_code "="; tss_id "TSS23114"; p_id "P22739";
chr8	hg19_knownGene	exon	144397897	144397991	.	-	.	gene_id "XLOC_025360"; transcript_id "5_00067128"; exon_number "3"; gene_name "uc010mfb.2"; oId "uc010mfb.2"; nearest_ref "uc010mfb.2"; class_code "="; tss_id "TSS23114"; p_id "P22739";
chr8	hg19_knownGene	exon	144398169	144398296	.	-	.	gene_id "XLOC_025360"; transcript_id "5_00067128"; exon_number "4"; gene_name "uc010mfb.2"; oId "uc010mfb.2"; nearest_ref "uc010mfb.2"; class_code "="; tss_id "TSS23114"; p_id "P22739";
chr8	hg19_knownGene	exon	144399893	144400007	.	-	.	gene_id "XLOC_025360"; transcript_id "5_00067128"; exon_number "5"; gene_name "uc010mfb.2"; oId "uc010mfb.2"; nearest_ref "uc010mfb.2"; class_code "="; tss_id "TSS23114"; p_id "P22739";
chr8	hg19_knownGene	exon	144400188	144400256	.	-	.	gene_id "XLOC_025360"; transcript_id "5_00067128"; exon_number "6"; gene_name "uc010mfb.2"; oId "uc010mfb.2"; nearest_ref "uc010mfb.2"; class_code "="; tss_id "TSS23114"; p_id "P22739";
chr8	hg19_knownGene	exon	144403371	144403556	.	-	.	gene_id "XLOC_025360"; transcript_id "5_00067128"; exon_number "7"; gene_name "uc010mfb.2"; oId "uc010mfb.2"; nearest_ref "uc010mfb.2"; class_code "="; tss_id "TSS23114"; p_id "P22739";
chr8	hg19_knownGene	exon	144406169	144406312	.	-	.	gene_id "XLOC_025360"; transcript_id "5_00067128"; exon_number "8"; gene_name "uc010mfb.2"; oId "uc010mfb.2"; nearest_ref "uc010mfb.2"; class_code "="; tss_id "TSS23114"; p_id "P22739";
chr8	hg19_knownGene	exon	144406655	144406799	.	-	.	gene_id "XLOC_025360"; transcript_id "5_00067128"; exon_number "9"; gene_name "uc010mfb.2"; oId "uc010mfb.2"; nearest_ref "uc010mfb.2"; class_code "="; tss_id "TSS23114"; p_id "P22739";
chr8	hg19_knownGene	exon	144407516	144407703	.	-	.	gene_id "XLOC_025360"; transcript_id "5_00067128"; exon_number "10"; gene_name "uc010mfb.2"; oId "uc010mfb.2"; nearest_ref "uc010mfb.2"; class_code "="; tss_id "TSS23114"; p_id "P22739";
chr8	hg19_knownGene	exon	144408392	144408514	.	-	.	gene_id "XLOC_025360"; transcript_id "5_00067128"; exon_number "11"; gene_name "uc010mfb.2"; oId "uc010mfb.2"; nearest_ref "uc010mfb.2"; class_code "="; tss_id "TSS23114"; p_id "P22739";
chr8	hg19_knownGene	exon	144411520	144411641	.	-	.	gene_id "XLOC_025360"; transcript_id "5_00067128"; exon_number "12"; gene_name "uc010mfb.2"; oId "uc010mfb.2"; nearest_ref "uc010mfb.2"; class_code "="; tss_id "TSS23114"; p_id "P22739";
chr8	hg19_knownGene	exon	144413394	144413509	.	-	.	gene_id "XLOC_025360"; transcript_id "5_00067128"; exon_number "13"; gene_name "uc010mfb.2"; oId "uc010mfb.2"; nearest_ref "uc010mfb.2"; class_code "="; tss_id "TSS23114"; p_id "P22739";
chr8	hg19_knownGene	exon	144416278	144416455	.	-	.	gene_id "XLOC_025360"; transcript_id "5_00067128"; exon_number "14"; gene_name "uc010mfb.2"; oId "uc010mfb.2"; nearest_ref "uc010mfb.2"; class_code "="; tss_id "TSS23114"; p_id "P22739";
chr8	hg19_knownGene	exon	144416910	144417050	.	-	.	gene_id "XLOC_025360"; transcript_id "5_00067128"; exon_number "15"; gene_name "uc010mfb.2"; oId "uc010mfb.2"; nearest_ref "uc010mfb.2"; class_code "="; tss_id "TSS23114"; p_id "P22739";
chr8	hg19_knownGene	exon	144391530	144391713	.	-	.	gene_id "XLOC_025360"; transcript_id "5_00067127"; exon_number "1"; gene_name "uc003yxz.2"; oId "uc003yxz.2"; nearest_ref "uc003yxz.2"; class_code "="; tss_id "TSS23114"; p_id "P22737";
chr8	hg19_knownGene	exon	144392238	144392387	.	-	.	gene_id "XLOC_025360"; transcript_id "5_00067127"; exon_number "2"; gene_name "uc003yxz.2"; oId "uc003yxz.2"; nearest_ref "uc003yxz.2"; class_code "="; tss_id "TSS23114"; p_id "P22737";
chr8	hg19_knownGene	exon	144397897	144397991	.	-	.	gene_id "XLOC_025360"; transcript_id "5_00067127"; exon_number "3"; gene_name "uc003yxz.2"; oId "uc003yxz.2"; nearest_ref "uc003yxz.2"; class_code "="; tss_id "TSS23114"; p_id "P22737";
chr8	hg19_knownGene	exon	144398169	144398296	.	-	.	gene_id "XLOC_025360"; transcript_id "5_00067127"; exon_number "4"; gene_name "uc003yxz.2"; oId "uc003yxz.2"; nearest_ref "uc003yxz.2"; class_code "="; tss_id "TSS23114"; p_id "P22737";
chr8	hg19_knownGene	exon	144399893	144400007	.	-	.	gene_id "XLOC_025360"; transcript_id "5_00067127"; exon_number "5"; gene_name "uc003yxz.2"; oId "uc003yxz.2"; nearest_ref "uc003yxz.2"; class_code "="; tss_id "TSS23114"; p_id "P22737";
chr8	hg19_knownGene	exon	144400188	144400256	.	-	.	gene_id "XLOC_025360"; transcript_id "5_00067127"; exon_number "6"; gene_name "uc003yxz.2"; oId "uc003yxz.2"; nearest_ref "uc003yxz.2"; class_code "="; tss_id "TSS23114"; p_id "P22737";
chr8	hg19_knownGene	exon	144403371	144403556	.	-	.	gene_id "XLOC_025360"; transcript_id "5_00067127"; exon_number "7"; gene_name "uc003yxz.2"; oId "uc003yxz.2"; nearest_ref "uc003yxz.2"; class_code "="; tss_id "TSS23114"; p_id "P22737";
chr8	hg19_knownGene	exon	144406169	144406312	.	-	.	gene_id "XLOC_025360"; transcript_id "5_00067127"; exon_number "8"; gene_name "uc003yxz.2"; oId "uc003yxz.2"; nearest_ref "uc003yxz.2"; class_code "="; tss_id "TSS23114"; p_id "P22737";
chr8	hg19_knownGene	exon	144406655	144406799	.	-	.	gene_id "XLOC_025360"; transcript_id "5_00067127"; exon_number "9"; gene_name "uc003yxz.2"; oId "uc003yxz.2"; nearest_ref "uc003yxz.2"; class_code "="; tss_id "TSS23114"; p_id "P22737";
chr8	hg19_knownGene	exon	144407516	144407703	.	-	.	gene_id "XLOC_025360"; transcript_id "5_00067127"; exon_number "10"; gene_name "uc003yxz.2"; oId "uc003yxz.2"; nearest_ref "uc003yxz.2"; class_code "="; tss_id "TSS23114"; p_id "P22737";
chr8	hg19_knownGene	exon	144408392	144408514	.	-	.	gene_id "XLOC_025360"; transcript_id "5_00067127"; exon_number "11"; gene_name "uc003yxz.2"; oId "uc003yxz.2"; nearest_ref "uc003yxz.2"; class_code "="; tss_id "TSS23114"; p_id "P22737";
chr8	hg19_knownGene	exon	144411520	144411641	.	-	.	gene_id "XLOC_025360"; transcript_id "5_00067127"; exon_number "12"; gene_name "uc003yxz.2"; oId "uc003yxz.2"; nearest_ref "uc003yxz.2"; class_code "="; tss_id "TSS23114"; p_id "P22737";
chr8	hg19_knownGene	exon	144413394	144413509	.	-	.	gene_id "XLOC_025360"; transcript_id "5_00067127"; exon_number "13"; gene_name "uc003yxz.2"; oId "uc003yxz.2"; nearest_ref "uc003yxz.2"; class_code "="; tss_id "TSS23114"; p_id "P22737";
chr8	hg19_knownGene	exon	144416910	144417050	.	-	.	gene_id "XLOC_025360"; transcript_id "5_00067127"; exon_number "14"; gene_name "uc003yxz.2"; oId "uc003yxz.2"; nearest_ref "uc003yxz.2"; class_code "="; tss_id "TSS23114"; p_id "P22737";
chr8	hg19_knownGene	exon	144391530	144391713	.	-	.	gene_id "XLOC_025360"; transcript_id "5_00067130"; exon_number "1"; gene_name "uc011lke.1"; oId "uc011lke.1"; nearest_ref "uc011lke.1"; class_code "="; tss_id "TSS23112"; p_id "P22739";
chr8	hg19_knownGene	exon	144392238	144392387	.	-	.	gene_id "XLOC_025360"; transcript_id "5_00067130"; exon_number "2"; gene_name "uc011lke.1"; oId "uc011lke.1"; nearest_ref "uc011lke.1"; class_code "="; tss_id "TSS23112"; p_id "P22739";
chr8	hg19_knownGene	exon	144397897	144397991	.	-	.	gene_id "XLOC_025360"; transcript_id "5_00067130"; exon_number "3"; gene_name "uc011lke.1"; oId "uc011lke.1"; nearest_ref "uc011lke.1"; class_code "="; tss_id "TSS23112"; p_id "P22739";
chr8	hg19_knownGene	exon	144398169	144398296	.	-	.	gene_id "XLOC_025360"; transcript_id "5_00067130"; exon_number "4"; gene_name "uc011lke.1"; oId "uc011lke.1"; nearest_ref "uc011lke.1"; class_code "="; tss_id "TSS23112"; p_id "P22739";
chr8	hg19_knownGene	exon	144399893	144400007	.	-	.	gene_id "XLOC_025360"; transcript_id "5_00067130"; exon_number "5"; gene_name "uc011lke.1"; oId "uc011lke.1"; nearest_ref "uc011lke.1"; class_code "="; tss_id "TSS23112"; p_id "P22739";
chr8	hg19_knownGene	exon	144400188	144400256	.	-	.	gene_id "XLOC_025360"; transcript_id "5_00067130"; exon_number "6"; gene_name "uc011lke.1"; oId "uc011lke.1"; nearest_ref "uc011lke.1"; class_code "="; tss_id "TSS23112"; p_id "P22739";
chr8	hg19_knownGene	exon	144403371	144403556	.	-	.	gene_id "XLOC_025360"; transcript_id "5_00067130"; exon_number "7"; gene_name "uc011lke.1"; oId "uc011lke.1"; nearest_ref "uc011lke.1"; class_code "="; tss_id "TSS23112"; p_id "P22739";
chr8	hg19_knownGene	exon	144406169	144406312	.	-	.	gene_id "XLOC_025360"; transcript_id "5_00067130"; exon_number "8"; gene_name "uc011lke.1"; oId "uc011lke.1"; nearest_ref "uc011lke.1"; class_code "="; tss_id "TSS23112"; p_id "P22739";
chr8	hg19_knownGene	exon	144406655	144406799	.	-	.	gene_id "XLOC_025360"; transcript_id "5_00067130"; exon_number "9"; gene_name "uc011lke.1"; oId "uc011lke.1"; nearest_ref "uc011lke.1"; class_code "="; tss_id "TSS23112"; p_id "P22739";
chr8	hg19_knownGene	exon	144407516	144407703	.	-	.	gene_id "XLOC_025360"; transcript_id "5_00067130"; exon_number "10"; gene_name "uc011lke.1"; oId "uc011lke.1"; nearest_ref "uc011lke.1"; class_code "="; tss_id "TSS23112"; p_id "P22739";
chr8	hg19_knownGene	exon	144408392	144408514	.	-	.	gene_id "XLOC_025360"; transcript_id "5_00067130"; exon_number "11"; gene_name "uc011lke.1"; oId "uc011lke.1"; nearest_ref "uc011lke.1"; class_code "="; tss_id "TSS23112"; p_id "P22739";
chr8	hg19_knownGene	exon	144411520	144411641	.	-	.	gene_id "XLOC_025360"; transcript_id "5_00067130"; exon_number "12"; gene_name "uc011lke.1"; oId "uc011lke.1"; nearest_ref "uc011lke.1"; class_code "="; tss_id "TSS23112"; p_id "P22739";
chr8	hg19_knownGene	exon	144413394	144413509	.	-	.	gene_id "XLOC_025360"; transcript_id "5_00067130"; exon_number "13"; gene_name "uc011lke.1"; oId "uc011lke.1"; nearest_ref "uc011lke.1"; class_code "="; tss_id "TSS23112"; p_id "P22739";
chr8	hg19_knownGene	exon	144442045	144442149	.	-	.	gene_id "XLOC_025360"; transcript_id "5_00067130"; exon_number "14"; gene_name "uc011lke.1"; oId "uc011lke.1"; nearest_ref "uc011lke.1"; class_code "="; tss_id "TSS23112"; p_id "P22739";
chr8	hg19_knownGene	exon	144391530	144391713	.	-	.	gene_id "XLOC_025360"; transcript_id "5_00067129"; exon_number "1"; gene_name "uc011lkd.1"; oId "uc011lkd.1"; nearest_ref "uc011lkd.1"; class_code "="; tss_id "TSS23112"; p_id "P22739";
chr8	hg19_knownGene	exon	144392238	144392387	.	-	.	gene_id "XLOC_025360"; transcript_id "5_00067129"; exon_number "2"; gene_name "uc011lkd.1"; oId "uc011lkd.1"; nearest_ref "uc011lkd.1"; class_code "="; tss_id "TSS23112"; p_id "P22739";
chr8	hg19_knownGene	exon	144397897	144397991	.	-	.	gene_id "XLOC_025360"; transcript_id "5_00067129"; exon_number "3"; gene_name "uc011lkd.1"; oId "uc011lkd.1"; nearest_ref "uc011lkd.1"; class_code "="; tss_id "TSS23112"; p_id "P22739";
chr8	hg19_knownGene	exon	144398169	144398296	.	-	.	gene_id "XLOC_025360"; transcript_id "5_00067129"; exon_number "4"; gene_name "uc011lkd.1"; oId "uc011lkd.1"; nearest_ref "uc011lkd.1"; class_code "="; tss_id "TSS23112"; p_id "P22739";
chr8	hg19_knownGene	exon	144399893	144400007	.	-	.	gene_id "XLOC_025360"; transcript_id "5_00067129"; exon_number "5"; gene_name "uc011lkd.1"; oId "uc011lkd.1"; nearest_ref "uc011lkd.1"; class_code "="; tss_id "TSS23112"; p_id "P22739";
chr8	hg19_knownGene	exon	144400188	144400256	.	-	.	gene_id "XLOC_025360"; transcript_id "5_00067129"; exon_number "6"; gene_name "uc011lkd.1"; oId "uc011lkd.1"; nearest_ref "uc011lkd.1"; class_code "="; tss_id "TSS23112"; p_id "P22739";
chr8	hg19_knownGene	exon	144403371	144403556	.	-	.	gene_id "XLOC_025360"; transcript_id "5_00067129"; exon_number "7"; gene_name "uc011lkd.1"; oId "uc011lkd.1"; nearest_ref "uc011lkd.1"; class_code "="; tss_id "TSS23112"; p_id "P22739";
chr8	hg19_knownGene	exon	144406169	144406312	.	-	.	gene_id "XLOC_025360"; transcript_id "5_00067129"; exon_number "8"; gene_name "uc011lkd.1"; oId "uc011lkd.1"; nearest_ref "uc011lkd.1"; class_code "="; tss_id "TSS23112"; p_id "P22739";
chr8	hg19_knownGene	exon	144406655	144406799	.	-	.	gene_id "XLOC_025360"; transcript_id "5_00067129"; exon_number "9"; gene_name "uc011lkd.1"; oId "uc011lkd.1"; nearest_ref "uc011lkd.1"; class_code "="; tss_id "TSS23112"; p_id "P22739";
chr8	hg19_knownGene	exon	144407516	144407703	.	-	.	gene_id "XLOC_025360"; transcript_id "5_00067129"; exon_number "10"; gene_name "uc011lkd.1"; oId "uc011lkd.1"; nearest_ref "uc011lkd.1"; class_code "="; tss_id "TSS23112"; p_id "P22739";
chr8	hg19_knownGene	exon	144408392	144408514	.	-	.	gene_id "XLOC_025360"; transcript_id "5_00067129"; exon_number "11"; gene_name "uc011lkd.1"; oId "uc011lkd.1"; nearest_ref "uc011lkd.1"; class_code "="; tss_id "TSS23112"; p_id "P22739";
chr8	hg19_knownGene	exon	144411520	144411641	.	-	.	gene_id "XLOC_025360"; transcript_id "5_00067129"; exon_number "12"; gene_name "uc011lkd.1"; oId "uc011lkd.1"; nearest_ref "uc011lkd.1"; class_code "="; tss_id "TSS23112"; p_id "P22739";
chr8	hg19_knownGene	exon	144413394	144413509	.	-	.	gene_id "XLOC_025360"; transcript_id "5_00067129"; exon_number "13"; gene_name "uc011lkd.1"; oId "uc011lkd.1"; nearest_ref "uc011lkd.1"; class_code "="; tss_id "TSS23112"; p_id "P22739";
chr8	hg19_knownGene	exon	144441434	144441574	.	-	.	gene_id "XLOC_025360"; transcript_id "5_00067129"; exon_number "14"; gene_name "uc011lkd.1"; oId "uc011lkd.1"; nearest_ref "uc011lkd.1"; class_code "="; tss_id "TSS23112"; p_id "P22739";
chr8	hg19_knownGene	exon	144442045	144442149	.	-	.	gene_id "XLOC_025360"; transcript_id "5_00067129"; exon_number "15"; gene_name "uc011lkd.1"; oId "uc011lkd.1"; nearest_ref "uc011lkd.1"; class_code "="; tss_id "TSS23112"; p_id "P22739";
chr8	hg19_knownGene	exon	144391558	144392387	.	-	.	gene_id "XLOC_025360"; transcript_id "5_00067131"; exon_number "1"; gene_name "uc011lkf.1"; oId "uc011lkf.1"; nearest_ref "uc011lkf.1"; class_code "="; tss_id "TSS23115"; p_id "P22736";
chr8	hg19_knownGene	exon	144397897	144397991	.	-	.	gene_id "XLOC_025360"; transcript_id "5_00067131"; exon_number "2"; gene_name "uc011lkf.1"; oId "uc011lkf.1"; nearest_ref "uc011lkf.1"; class_code "="; tss_id "TSS23115"; p_id "P22736";
chr8	hg19_knownGene	exon	144398169	144398296	.	-	.	gene_id "XLOC_025360"; transcript_id "5_00067131"; exon_number "3"; gene_name "uc011lkf.1"; oId "uc011lkf.1"; nearest_ref "uc011lkf.1"; class_code "="; tss_id "TSS23115"; p_id "P22736";
chr8	hg19_knownGene	exon	144399893	144400007	.	-	.	gene_id "XLOC_025360"; transcript_id "5_00067131"; exon_number "4"; gene_name "uc011lkf.1"; oId "uc011lkf.1"; nearest_ref "uc011lkf.1"; class_code "="; tss_id "TSS23115"; p_id "P22736";
chr8	hg19_knownGene	exon	144400188	144400256	.	-	.	gene_id "XLOC_025360"; transcript_id "5_00067131"; exon_number "5"; gene_name "uc011lkf.1"; oId "uc011lkf.1"; nearest_ref "uc011lkf.1"; class_code "="; tss_id "TSS23115"; p_id "P22736";
chr8	hg19_knownGene	exon	144403371	144403556	.	-	.	gene_id "XLOC_025360"; transcript_id "5_00067131"; exon_number "6"; gene_name "uc011lkf.1"; oId "uc011lkf.1"; nearest_ref "uc011lkf.1"; class_code "="; tss_id "TSS23115"; p_id "P22736";
chr8	hg19_knownGene	exon	144406169	144406312	.	-	.	gene_id "XLOC_025360"; transcript_id "5_00067131"; exon_number "7"; gene_name "uc011lkf.1"; oId "uc011lkf.1"; nearest_ref "uc011lkf.1"; class_code "="; tss_id "TSS23115"; p_id "P22736";
chr8	hg19_knownGene	exon	144406655	144406799	.	-	.	gene_id "XLOC_025360"; transcript_id "5_00067131"; exon_number "8"; gene_name "uc011lkf.1"; oId "uc011lkf.1"; nearest_ref "uc011lkf.1"; class_code "="; tss_id "TSS23115"; p_id "P22736";
chr8	hg19_knownGene	exon	144407516	144407648	.	-	.	gene_id "XLOC_025360"; transcript_id "5_00067131"; exon_number "9"; gene_name "uc011lkf.1"; oId "uc011lkf.1"; nearest_ref "uc011lkf.1"; class_code "="; tss_id "TSS23115"; p_id "P22736";
chr8	Cufflinks	exon	144397897	144397991	.	-	.	gene_id "XLOC_025360"; transcript_id "5_00068675"; exon_number "1"; gene_name "uc010mfd.1"; oId "upf3.20966.7"; nearest_ref "uc010mfd.1"; class_code "j"; tss_id "TSS23116";
chr8	Cufflinks	exon	144398169	144398296	.	-	.	gene_id "XLOC_025360"; transcript_id "5_00068675"; exon_number "2"; gene_name "uc010mfd.1"; oId "upf3.20966.7"; nearest_ref "uc010mfd.1"; class_code "j"; tss_id "TSS23116";
chr8	Cufflinks	exon	144399893	144400007	.	-	.	gene_id "XLOC_025360"; transcript_id "5_00068675"; exon_number "3"; gene_name "uc010mfd.1"; oId "upf3.20966.7"; nearest_ref "uc010mfd.1"; class_code "j"; tss_id "TSS23116";
chr8	Cufflinks	exon	144400188	144400256	.	-	.	gene_id "XLOC_025360"; transcript_id "5_00068675"; exon_number "4"; gene_name "uc010mfd.1"; oId "upf3.20966.7"; nearest_ref "uc010mfd.1"; class_code "j"; tss_id "TSS23116";
chr8	Cufflinks	exon	144403371	144403556	.	-	.	gene_id "XLOC_025360"; transcript_id "5_00068675"; exon_number "5"; gene_name "uc010mfd.1"; oId "upf3.20966.7"; nearest_ref "uc010mfd.1"; class_code "j"; tss_id "TSS23116";
chr8	Cufflinks	exon	144406169	144406312	.	-	.	gene_id "XLOC_025360"; transcript_id "5_00068675"; exon_number "6"; gene_name "uc010mfd.1"; oId "upf3.20966.7"; nearest_ref "uc010mfd.1"; class_code "j"; tss_id "TSS23116";
chr8	Cufflinks	exon	144406655	144406799	.	-	.	gene_id "XLOC_025360"; transcript_id "5_00068675"; exon_number "7"; gene_name "uc010mfd.1"; oId "upf3.20966.7"; nearest_ref "uc010mfd.1"; class_code "j"; tss_id "TSS23116";
chr8	Cufflinks	exon	144407516	144407648	.	-	.	gene_id "XLOC_025360"; transcript_id "5_00068675"; exon_number "8"; gene_name "uc010mfd.1"; oId "upf3.20966.7"; nearest_ref "uc010mfd.1"; class_code "j"; tss_id "TSS23116";
chr8	Cufflinks	exon	144408392	144408514	.	-	.	gene_id "XLOC_025360"; transcript_id "5_00068675"; exon_number "9"; gene_name "uc010mfd.1"; oId "upf3.20966.7"; nearest_ref "uc010mfd.1"; class_code "j"; tss_id "TSS23116";
chr8	Cufflinks	exon	144411520	144411641	.	-	.	gene_id "XLOC_025360"; transcript_id "5_00068675"; exon_number "10"; gene_name "uc010mfd.1"; oId "upf3.20966.7"; nearest_ref "uc010mfd.1"; class_code "j"; tss_id "TSS23116";
chr8	Cufflinks	exon	144413394	144413509	.	-	.	gene_id "XLOC_025360"; transcript_id "5_00068675"; exon_number "11"; gene_name "uc010mfd.1"; oId "upf3.20966.7"; nearest_ref "uc010mfd.1"; class_code "j"; tss_id "TSS23116";
chr8	Cufflinks	exon	144416245	144416262	.	-	.	gene_id "XLOC_025360"; transcript_id "5_00068675"; exon_number "12"; gene_name "uc010mfd.1"; oId "upf3.20966.7"; nearest_ref "uc010mfd.1"; class_code "j"; tss_id "TSS23116";
chr8	hg19_knownGene	exon	144400188	144400256	.	-	.	gene_id "XLOC_025360"; transcript_id "5_00067132"; exon_number "1"; gene_name "uc010mfd.1"; oId "uc010mfd.1"; nearest_ref "uc010mfd.1"; class_code "="; tss_id "TSS23114"; p_id "P22738";
chr8	hg19_knownGene	exon	144403371	144403556	.	-	.	gene_id "XLOC_025360"; transcript_id "5_00067132"; exon_number "2"; gene_name "uc010mfd.1"; oId "uc010mfd.1"; nearest_ref "uc010mfd.1"; class_code "="; tss_id "TSS23114"; p_id "P22738";
chr8	hg19_knownGene	exon	144406169	144406312	.	-	.	gene_id "XLOC_025360"; transcript_id "5_00067132"; exon_number "3"; gene_name "uc010mfd.1"; oId "uc010mfd.1"; nearest_ref "uc010mfd.1"; class_code "="; tss_id "TSS23114"; p_id "P22738";
chr8	hg19_knownGene	exon	144406655	144406799	.	-	.	gene_id "XLOC_025360"; transcript_id "5_00067132"; exon_number "4"; gene_name "uc010mfd.1"; oId "uc010mfd.1"; nearest_ref "uc010mfd.1"; class_code "="; tss_id "TSS23114"; p_id "P22738";
chr8	hg19_knownGene	exon	144407516	144407648	.	-	.	gene_id "XLOC_025360"; transcript_id "5_00067132"; exon_number "5"; gene_name "uc010mfd.1"; oId "uc010mfd.1"; nearest_ref "uc010mfd.1"; class_code "="; tss_id "TSS23114"; p_id "P22738";
chr8	hg19_knownGene	exon	144408392	144408514	.	-	.	gene_id "XLOC_025360"; transcript_id "5_00067132"; exon_number "6"; gene_name "uc010mfd.1"; oId "uc010mfd.1"; nearest_ref "uc010mfd.1"; class_code "="; tss_id "TSS23114"; p_id "P22738";
chr8	hg19_knownGene	exon	144411520	144411641	.	-	.	gene_id "XLOC_025360"; transcript_id "5_00067132"; exon_number "7"; gene_name "uc010mfd.1"; oId "uc010mfd.1"; nearest_ref "uc010mfd.1"; class_code "="; tss_id "TSS23114"; p_id "P22738";
chr8	hg19_knownGene	exon	144413394	144413509	.	-	.	gene_id "XLOC_025360"; transcript_id "5_00067132"; exon_number "8"; gene_name "uc010mfd.1"; oId "uc010mfd.1"; nearest_ref "uc010mfd.1"; class_code "="; tss_id "TSS23114"; p_id "P22738";
chr8	hg19_knownGene	exon	144416910	144417050	.	-	.	gene_id "XLOC_025360"; transcript_id "5_00067132"; exon_number "9"; gene_name "uc010mfd.1"; oId "uc010mfd.1"; nearest_ref "uc010mfd.1"; class_code "="; tss_id "TSS23114"; p_id "P22738";
chr8	hg19_knownGene	exon	144425372	144427151	.	-	.	gene_id "XLOC_025360"; transcript_id "5_00067133"; exon_number "1"; gene_name "uc003yya.2"; oId "uc003yya.2"; nearest_ref "uc003yya.2"; class_code "="; tss_id "TSS23112";
chr8	hg19_knownGene	exon	144441434	144441574	.	-	.	gene_id "XLOC_025360"; transcript_id "5_00067133"; exon_number "2"; gene_name "uc003yya.2"; oId "uc003yya.2"; nearest_ref "uc003yya.2"; class_code "="; tss_id "TSS23112";
chr8	hg19_knownGene	exon	144442045	144442149	.	-	.	gene_id "XLOC_025360"; transcript_id "5_00067133"; exon_number "3"; gene_name "uc003yya.2"; oId "uc003yya.2"; nearest_ref "uc003yya.2"; class_code "="; tss_id "TSS23112";
chr8	Cufflinks	exon	144447002	144447161	.	-	.	gene_id "XLOC_025361"; transcript_id "5_00069758"; exon_number "1"; gene_name "uc011lkg.1"; oId "upf1_r4.37074.1"; nearest_ref "uc011lkg.1"; class_code "p";
chr8	hg19_knownGene	exon	144448794	144450805	.	-	.	gene_id "XLOC_025362"; transcript_id "5_00067134"; exon_number "1"; gene_name "uc011lkg.1"; oId "uc011lkg.1"; nearest_ref "uc011lkg.1"; class_code "=";
chr8	Cufflinks	exon	144498664	144500136	.	-	.	gene_id "XLOC_025363"; transcript_id "5_00068676"; exon_number "1"; oId "upf3.20974.2"; class_code "."; tss_id "TSS23117";
chr8	Cufflinks	exon	144501114	144501310	.	-	.	gene_id "XLOC_025363"; transcript_id "5_00068676"; exon_number "2"; oId "upf3.20974.2"; class_code "."; tss_id "TSS23117";
chr8	Cufflinks	exon	144498664	144500136	.	-	.	gene_id "XLOC_025363"; transcript_id "5_00068677"; exon_number "1"; oId "upf3.20974.1"; class_code "u"; tss_id "TSS23118";
chr8	Cufflinks	exon	144501114	144501188	.	-	.	gene_id "XLOC_025363"; transcript_id "5_00068677"; exon_number "2"; oId "upf3.20974.1"; class_code "u"; tss_id "TSS23118";
chr8	Cufflinks	exon	144501358	144501616	.	-	.	gene_id "XLOC_025363"; transcript_id "5_00068677"; exon_number "3"; oId "upf3.20974.1"; class_code "u"; tss_id "TSS23118";
chr8	Cufflinks	exon	144498720	144500223	.	-	.	gene_id "XLOC_025363"; transcript_id "5_00068162"; exon_number "1"; oId "SC4.31046.1"; class_code "u";
chr8	Cufflinks	exon	144510251	144512576	.	-	.	gene_id "XLOC_025364"; transcript_id "5_00068163"; exon_number "1"; gene_name "uc003yyc.1"; oId "SC4.uc003yyc.1.1"; nearest_ref "uc003yyc.1"; class_code "o";
chr8	Cufflinks	exon	144519825	144520257	.	-	.	gene_id "XLOC_025365"; transcript_id "5_00068164"; exon_number "1"; gene_name "uc003yyd.2"; oId "SC4.uc003yyd.2.2"; nearest_ref "uc003yyd.2"; class_code "j"; tss_id "TSS23119";
chr8	Cufflinks	exon	144522211	144522533	.	-	.	gene_id "XLOC_025365"; transcript_id "5_00068164"; exon_number "2"; gene_name "uc003yyd.2"; oId "SC4.uc003yyd.2.2"; nearest_ref "uc003yyd.2"; class_code "j"; tss_id "TSS23119";
chr8	Cufflinks	exon	144523106	144523290	.	-	.	gene_id "XLOC_025365"; transcript_id "5_00068164"; exon_number "3"; gene_name "uc003yyd.2"; oId "SC4.uc003yyd.2.2"; nearest_ref "uc003yyd.2"; class_code "j"; tss_id "TSS23119";
chr8	Cufflinks	exon	144547887	144548018	.	-	.	gene_id "XLOC_025365"; transcript_id "5_00068164"; exon_number "4"; gene_name "uc003yyd.2"; oId "SC4.uc003yyd.2.2"; nearest_ref "uc003yyd.2"; class_code "j"; tss_id "TSS23119";
chr8	Cufflinks	exon	144550379	144550448	.	-	.	gene_id "XLOC_025365"; transcript_id "5_00068164"; exon_number "5"; gene_name "uc003yyd.2"; oId "SC4.uc003yyd.2.2"; nearest_ref "uc003yyd.2"; class_code "j"; tss_id "TSS23119";
chr8	Cufflinks	exon	144550552	144550710	.	-	.	gene_id "XLOC_025365"; transcript_id "5_00068164"; exon_number "6"; gene_name "uc003yyd.2"; oId "SC4.uc003yyd.2.2"; nearest_ref "uc003yyd.2"; class_code "j"; tss_id "TSS23119";
chr8	Cufflinks	exon	144550787	144550829	.	-	.	gene_id "XLOC_025365"; transcript_id "5_00068164"; exon_number "7"; gene_name "uc003yyd.2"; oId "SC4.uc003yyd.2.2"; nearest_ref "uc003yyd.2"; class_code "j"; tss_id "TSS23119";
chr8	Cufflinks	exon	144557568	144557755	.	-	.	gene_id "XLOC_025365"; transcript_id "5_00068164"; exon_number "8"; gene_name "uc003yyd.2"; oId "SC4.uc003yyd.2.2"; nearest_ref "uc003yyd.2"; class_code "j"; tss_id "TSS23119";
chr8	Cufflinks	exon	144589916	144590069	.	-	.	gene_id "XLOC_025365"; transcript_id "5_00068164"; exon_number "9"; gene_name "uc003yyd.2"; oId "SC4.uc003yyd.2.2"; nearest_ref "uc003yyd.2"; class_code "j"; tss_id "TSS23119";
chr8	Cufflinks	exon	144600449	144600603	.	-	.	gene_id "XLOC_025365"; transcript_id "5_00068164"; exon_number "10"; gene_name "uc003yyd.2"; oId "SC4.uc003yyd.2.2"; nearest_ref "uc003yyd.2"; class_code "j"; tss_id "TSS23119";
chr8	hg19_knownGene	exon	144519825	144520257	.	-	.	gene_id "XLOC_025365"; transcript_id "5_00067137"; exon_number "1"; gene_name "uc003yyd.2"; oId "uc003yyd.2"; nearest_ref "uc003yyd.2"; class_code "="; tss_id "TSS23120"; p_id "P22740";
chr8	hg19_knownGene	exon	144522211	144522533	.	-	.	gene_id "XLOC_025365"; transcript_id "5_00067137"; exon_number "2"; gene_name "uc003yyd.2"; oId "uc003yyd.2"; nearest_ref "uc003yyd.2"; class_code "="; tss_id "TSS23120"; p_id "P22740";
chr8	hg19_knownGene	exon	144523106	144523290	.	-	.	gene_id "XLOC_025365"; transcript_id "5_00067137"; exon_number "3"; gene_name "uc003yyd.2"; oId "uc003yyd.2"; nearest_ref "uc003yyd.2"; class_code "="; tss_id "TSS23120"; p_id "P22740";
chr8	hg19_knownGene	exon	144547887	144548018	.	-	.	gene_id "XLOC_025365"; transcript_id "5_00067137"; exon_number "4"; gene_name "uc003yyd.2"; oId "uc003yyd.2"; nearest_ref "uc003yyd.2"; class_code "="; tss_id "TSS23120"; p_id "P22740";
chr8	hg19_knownGene	exon	144550379	144550448	.	-	.	gene_id "XLOC_025365"; transcript_id "5_00067137"; exon_number "5"; gene_name "uc003yyd.2"; oId "uc003yyd.2"; nearest_ref "uc003yyd.2"; class_code "="; tss_id "TSS23120"; p_id "P22740";
chr8	hg19_knownGene	exon	144550552	144550710	.	-	.	gene_id "XLOC_025365"; transcript_id "5_00067137"; exon_number "6"; gene_name "uc003yyd.2"; oId "uc003yyd.2"; nearest_ref "uc003yyd.2"; class_code "="; tss_id "TSS23120"; p_id "P22740";
chr8	hg19_knownGene	exon	144550787	144550829	.	-	.	gene_id "XLOC_025365"; transcript_id "5_00067137"; exon_number "7"; gene_name "uc003yyd.2"; oId "uc003yyd.2"; nearest_ref "uc003yyd.2"; class_code "="; tss_id "TSS23120"; p_id "P22740";
chr8	hg19_knownGene	exon	144557568	144557755	.	-	.	gene_id "XLOC_025365"; transcript_id "5_00067137"; exon_number "8"; gene_name "uc003yyd.2"; oId "uc003yyd.2"; nearest_ref "uc003yyd.2"; class_code "="; tss_id "TSS23120"; p_id "P22740";
chr8	hg19_knownGene	exon	144589916	144590069	.	-	.	gene_id "XLOC_025365"; transcript_id "5_00067137"; exon_number "9"; gene_name "uc003yyd.2"; oId "uc003yyd.2"; nearest_ref "uc003yyd.2"; class_code "="; tss_id "TSS23120"; p_id "P22740";
chr8	hg19_knownGene	exon	144618427	144618623	.	-	.	gene_id "XLOC_025365"; transcript_id "5_00067137"; exon_number "10"; gene_name "uc003yyd.2"; oId "uc003yyd.2"; nearest_ref "uc003yyd.2"; class_code "="; tss_id "TSS23120"; p_id "P22740";
chr8	hg19_knownGene	exon	144620173	144621490	.	-	.	gene_id "XLOC_025365"; transcript_id "5_00067137"; exon_number "11"; gene_name "uc003yyd.2"; oId "uc003yyd.2"; nearest_ref "uc003yyd.2"; class_code "="; tss_id "TSS23120"; p_id "P22740";
chr8	hg19_knownGene	exon	144623546	144623620	.	-	.	gene_id "XLOC_025365"; transcript_id "5_00067137"; exon_number "12"; gene_name "uc003yyd.2"; oId "uc003yyd.2"; nearest_ref "uc003yyd.2"; class_code "="; tss_id "TSS23120"; p_id "P22740";
chr8	Cufflinks	exon	144536626	144536880	.	-	.	gene_id "XLOC_025366"; transcript_id "5_00067138"; exon_number "1"; gene_name "uc003yyd.2"; oId "SC3.20017.1"; nearest_ref "uc003yyd.2"; class_code "i";
chr8	Cufflinks	exon	144634024	144634493	.	-	.	gene_id "XLOC_025367"; transcript_id "5_00069760"; exon_number "1"; oId "upf1_r4.37090.1"; class_code "u";
chr8	Cufflinks	exon	144638996	144640710	.	-	.	gene_id "XLOC_025368"; transcript_id "5_00067139"; exon_number "1"; gene_name "uc003yye.2"; oId "uc003yye.2_ext"; nearest_ref "uc003yye.2"; class_code "=";
chr8	Cufflinks	exon	144648362	144649635	.	-	.	gene_id "XLOC_025369"; transcript_id "5_00069761"; exon_number "1"; gene_name "uc010mfg.1"; oId "upf1_r4.37088.1"; nearest_ref "uc010mfg.1"; class_code "j"; tss_id "TSS23121";
chr8	Cufflinks	exon	144649781	144649846	.	-	.	gene_id "XLOC_025369"; transcript_id "5_00069761"; exon_number "2"; gene_name "uc010mfg.1"; oId "upf1_r4.37088.1"; nearest_ref "uc010mfg.1"; class_code "j"; tss_id "TSS23121";
chr8	Cufflinks	exon	144649956	144650058	.	-	.	gene_id "XLOC_025369"; transcript_id "5_00069761"; exon_number "3"; gene_name "uc010mfg.1"; oId "upf1_r4.37088.1"; nearest_ref "uc010mfg.1"; class_code "j"; tss_id "TSS23121";
chr8	Cufflinks	exon	144650312	144650431	.	-	.	gene_id "XLOC_025369"; transcript_id "5_00069761"; exon_number "4"; gene_name "uc010mfg.1"; oId "upf1_r4.37088.1"; nearest_ref "uc010mfg.1"; class_code "j"; tss_id "TSS23121";
chr8	Cufflinks	exon	144650722	144650889	.	-	.	gene_id "XLOC_025369"; transcript_id "5_00069761"; exon_number "5"; gene_name "uc010mfg.1"; oId "upf1_r4.37088.1"; nearest_ref "uc010mfg.1"; class_code "j"; tss_id "TSS23121";
chr8	Cufflinks	exon	144651611	144651784	.	-	.	gene_id "XLOC_025369"; transcript_id "5_00069761"; exon_number "6"; gene_name "uc010mfg.1"; oId "upf1_r4.37088.1"; nearest_ref "uc010mfg.1"; class_code "j"; tss_id "TSS23121";
chr8	Cufflinks	exon	144651867	144652235	.	-	.	gene_id "XLOC_025369"; transcript_id "5_00069761"; exon_number "7"; gene_name "uc010mfg.1"; oId "upf1_r4.37088.1"; nearest_ref "uc010mfg.1"; class_code "j"; tss_id "TSS23121";
chr8	Cufflinks	exon	144652413	144652587	.	-	.	gene_id "XLOC_025369"; transcript_id "5_00069761"; exon_number "8"; gene_name "uc010mfg.1"; oId "upf1_r4.37088.1"; nearest_ref "uc010mfg.1"; class_code "j"; tss_id "TSS23121";
chr8	Cufflinks	exon	144652643	144652827	.	-	.	gene_id "XLOC_025369"; transcript_id "5_00069761"; exon_number "9"; gene_name "uc010mfg.1"; oId "upf1_r4.37088.1"; nearest_ref "uc010mfg.1"; class_code "j"; tss_id "TSS23121";
chr8	Cufflinks	exon	144653047	144653200	.	-	.	gene_id "XLOC_025369"; transcript_id "5_00069761"; exon_number "10"; gene_name "uc010mfg.1"; oId "upf1_r4.37088.1"; nearest_ref "uc010mfg.1"; class_code "j"; tss_id "TSS23121";
chr8	Cufflinks	exon	144648365	144649635	.	-	.	gene_id "XLOC_025369"; transcript_id "5_00067140"; exon_number "1"; gene_name "uc010mff.2"; oId "SC3.20018.2"; nearest_ref "uc010mff.2"; class_code "j"; tss_id "TSS23122";
chr8	Cufflinks	exon	144649781	144649846	.	-	.	gene_id "XLOC_025369"; transcript_id "5_00067140"; exon_number "2"; gene_name "uc010mff.2"; oId "SC3.20018.2"; nearest_ref "uc010mff.2"; class_code "j"; tss_id "TSS23122";
chr8	Cufflinks	exon	144649956	144650127	.	-	.	gene_id "XLOC_025369"; transcript_id "5_00067140"; exon_number "3"; gene_name "uc010mff.2"; oId "SC3.20018.2"; nearest_ref "uc010mff.2"; class_code "j"; tss_id "TSS23122";
chr8	Cufflinks	exon	144648365	144649635	.	-	.	gene_id "XLOC_025369"; transcript_id "5_00067141"; exon_number "1"; gene_name "uc010mfg.1"; oId "SC3.20018.3"; nearest_ref "uc010mfg.1"; class_code "j"; tss_id "TSS23123";
chr8	Cufflinks	exon	144649781	144649846	.	-	.	gene_id "XLOC_025369"; transcript_id "5_00067141"; exon_number "2"; gene_name "uc010mfg.1"; oId "SC3.20018.3"; nearest_ref "uc010mfg.1"; class_code "j"; tss_id "TSS23123";
chr8	Cufflinks	exon	144649956	144650058	.	-	.	gene_id "XLOC_025369"; transcript_id "5_00067141"; exon_number "3"; gene_name "uc010mfg.1"; oId "SC3.20018.3"; nearest_ref "uc010mfg.1"; class_code "j"; tss_id "TSS23123";
chr8	Cufflinks	exon	144650312	144650431	.	-	.	gene_id "XLOC_025369"; transcript_id "5_00067141"; exon_number "4"; gene_name "uc010mfg.1"; oId "SC3.20018.3"; nearest_ref "uc010mfg.1"; class_code "j"; tss_id "TSS23123";
chr8	Cufflinks	exon	144651611	144651619	.	-	.	gene_id "XLOC_025369"; transcript_id "5_00067141"; exon_number "5"; gene_name "uc010mfg.1"; oId "SC3.20018.3"; nearest_ref "uc010mfg.1"; class_code "j"; tss_id "TSS23123";
chr8	Cufflinks	exon	144648365	144649635	.	-	.	gene_id "XLOC_025369"; transcript_id "5_00067142"; exon_number "1"; gene_name "uc010mfg.1"; oId "SC3.20018.4"; nearest_ref "uc010mfg.1"; class_code "j"; tss_id "TSS23125";
chr8	Cufflinks	exon	144649956	144650058	.	-	.	gene_id "XLOC_025369"; transcript_id "5_00067142"; exon_number "2"; gene_name "uc010mfg.1"; oId "SC3.20018.4"; nearest_ref "uc010mfg.1"; class_code "j"; tss_id "TSS23125";
chr8	Cufflinks	exon	144650312	144650431	.	-	.	gene_id "XLOC_025369"; transcript_id "5_00067142"; exon_number "3"; gene_name "uc010mfg.1"; oId "SC3.20018.4"; nearest_ref "uc010mfg.1"; class_code "j"; tss_id "TSS23125";
chr8	Cufflinks	exon	144650722	144650889	.	-	.	gene_id "XLOC_025369"; transcript_id "5_00067142"; exon_number "4"; gene_name "uc010mfg.1"; oId "SC3.20018.4"; nearest_ref "uc010mfg.1"; class_code "j"; tss_id "TSS23125";
chr8	Cufflinks	exon	144651611	144651784	.	-	.	gene_id "XLOC_025369"; transcript_id "5_00067142"; exon_number "5"; gene_name "uc010mfg.1"; oId "SC3.20018.4"; nearest_ref "uc010mfg.1"; class_code "j"; tss_id "TSS23125";
chr8	Cufflinks	exon	144651867	144652010	.	-	.	gene_id "XLOC_025369"; transcript_id "5_00067142"; exon_number "6"; gene_name "uc010mfg.1"; oId "SC3.20018.4"; nearest_ref "uc010mfg.1"; class_code "j"; tss_id "TSS23125";
chr8	Cufflinks	exon	144652121	144652235	.	-	.	gene_id "XLOC_025369"; transcript_id "5_00067142"; exon_number "7"; gene_name "uc010mfg.1"; oId "SC3.20018.4"; nearest_ref "uc010mfg.1"; class_code "j"; tss_id "TSS23125";
chr8	Cufflinks	exon	144652413	144652587	.	-	.	gene_id "XLOC_025369"; transcript_id "5_00067142"; exon_number "8"; gene_name "uc010mfg.1"; oId "SC3.20018.4"; nearest_ref "uc010mfg.1"; class_code "j"; tss_id "TSS23125";
chr8	Cufflinks	exon	144652643	144652827	.	-	.	gene_id "XLOC_025369"; transcript_id "5_00067142"; exon_number "9"; gene_name "uc010mfg.1"; oId "SC3.20018.4"; nearest_ref "uc010mfg.1"; class_code "j"; tss_id "TSS23125";
chr8	Cufflinks	exon	144653047	144653164	.	-	.	gene_id "XLOC_025369"; transcript_id "5_00067142"; exon_number "10"; gene_name "uc010mfg.1"; oId "SC3.20018.4"; nearest_ref "uc010mfg.1"; class_code "j"; tss_id "TSS23125";
chr8	Cufflinks	exon	144653837	144653991	.	-	.	gene_id "XLOC_025369"; transcript_id "5_00067142"; exon_number "11"; gene_name "uc010mfg.1"; oId "SC3.20018.4"; nearest_ref "uc010mfg.1"; class_code "j"; tss_id "TSS23125";
chr8	Cufflinks	exon	144654203	144654355	.	-	.	gene_id "XLOC_025369"; transcript_id "5_00067142"; exon_number "12"; gene_name "uc010mfg.1"; oId "SC3.20018.4"; nearest_ref "uc010mfg.1"; class_code "j"; tss_id "TSS23125";
chr8	Cufflinks	exon	144654591	144654928	.	-	.	gene_id "XLOC_025369"; transcript_id "5_00067142"; exon_number "13"; gene_name "uc010mfg.1"; oId "SC3.20018.4"; nearest_ref "uc010mfg.1"; class_code "j"; tss_id "TSS23125";
chr8	Cufflinks	exon	144648365	144649635	.	-	.	gene_id "XLOC_025369"; transcript_id "5_00068679"; exon_number "1"; gene_name "uc010mfg.1"; oId "upf3.20984.3"; nearest_ref "uc010mfg.1"; class_code "j"; tss_id "TSS23126";
chr8	Cufflinks	exon	144649781	144649846	.	-	.	gene_id "XLOC_025369"; transcript_id "5_00068679"; exon_number "2"; gene_name "uc010mfg.1"; oId "upf3.20984.3"; nearest_ref "uc010mfg.1"; class_code "j"; tss_id "TSS23126";
chr8	Cufflinks	exon	144649956	144650058	.	-	.	gene_id "XLOC_025369"; transcript_id "5_00068679"; exon_number "3"; gene_name "uc010mfg.1"; oId "upf3.20984.3"; nearest_ref "uc010mfg.1"; class_code "j"; tss_id "TSS23126";
chr8	Cufflinks	exon	144650294	144650431	.	-	.	gene_id "XLOC_025369"; transcript_id "5_00068679"; exon_number "4"; gene_name "uc010mfg.1"; oId "upf3.20984.3"; nearest_ref "uc010mfg.1"; class_code "j"; tss_id "TSS23126";
chr8	Cufflinks	exon	144650722	144650889	.	-	.	gene_id "XLOC_025369"; transcript_id "5_00068679"; exon_number "5"; gene_name "uc010mfg.1"; oId "upf3.20984.3"; nearest_ref "uc010mfg.1"; class_code "j"; tss_id "TSS23126";
chr8	Cufflinks	exon	144651611	144651784	.	-	.	gene_id "XLOC_025369"; transcript_id "5_00068679"; exon_number "6"; gene_name "uc010mfg.1"; oId "upf3.20984.3"; nearest_ref "uc010mfg.1"; class_code "j"; tss_id "TSS23126";
chr8	Cufflinks	exon	144651867	144652010	.	-	.	gene_id "XLOC_025369"; transcript_id "5_00068679"; exon_number "7"; gene_name "uc010mfg.1"; oId "upf3.20984.3"; nearest_ref "uc010mfg.1"; class_code "j"; tss_id "TSS23126";
chr8	Cufflinks	exon	144652121	144652235	.	-	.	gene_id "XLOC_025369"; transcript_id "5_00068679"; exon_number "8"; gene_name "uc010mfg.1"; oId "upf3.20984.3"; nearest_ref "uc010mfg.1"; class_code "j"; tss_id "TSS23126";
chr8	Cufflinks	exon	144652413	144652587	.	-	.	gene_id "XLOC_025369"; transcript_id "5_00068679"; exon_number "9"; gene_name "uc010mfg.1"; oId "upf3.20984.3"; nearest_ref "uc010mfg.1"; class_code "j"; tss_id "TSS23126";
chr8	Cufflinks	exon	144652643	144652827	.	-	.	gene_id "XLOC_025369"; transcript_id "5_00068679"; exon_number "10"; gene_name "uc010mfg.1"; oId "upf3.20984.3"; nearest_ref "uc010mfg.1"; class_code "j"; tss_id "TSS23126";
chr8	Cufflinks	exon	144653047	144653164	.	-	.	gene_id "XLOC_025369"; transcript_id "5_00068679"; exon_number "11"; gene_name "uc010mfg.1"; oId "upf3.20984.3"; nearest_ref "uc010mfg.1"; class_code "j"; tss_id "TSS23126";
chr8	Cufflinks	exon	144653837	144653991	.	-	.	gene_id "XLOC_025369"; transcript_id "5_00068679"; exon_number "12"; gene_name "uc010mfg.1"; oId "upf3.20984.3"; nearest_ref "uc010mfg.1"; class_code "j"; tss_id "TSS23126";
chr8	Cufflinks	exon	144654203	144654355	.	-	.	gene_id "XLOC_025369"; transcript_id "5_00068679"; exon_number "13"; gene_name "uc010mfg.1"; oId "upf3.20984.3"; nearest_ref "uc010mfg.1"; class_code "j"; tss_id "TSS23126";
chr8	Cufflinks	exon	144654591	144655323	.	-	.	gene_id "XLOC_025369"; transcript_id "5_00068679"; exon_number "14"; gene_name "uc010mfg.1"; oId "upf3.20984.3"; nearest_ref "uc010mfg.1"; class_code "j"; tss_id "TSS23126";
chr8	Cufflinks	exon	144648365	144649635	.	-	.	gene_id "XLOC_025369"; transcript_id "5_00067143"; exon_number "1"; gene_name "uc010mff.2"; oId "uc010mff.2_ext"; nearest_ref "uc010mff.2"; class_code "="; tss_id "TSS23127"; p_id "P22742";
chr8	Cufflinks	exon	144649781	144649846	.	-	.	gene_id "XLOC_025369"; transcript_id "5_00067143"; exon_number "2"; gene_name "uc010mff.2"; oId "uc010mff.2_ext"; nearest_ref "uc010mff.2"; class_code "="; tss_id "TSS23127"; p_id "P22742";
chr8	Cufflinks	exon	144649956	144650058	.	-	.	gene_id "XLOC_025369"; transcript_id "5_00067143"; exon_number "3"; gene_name "uc010mff.2"; oId "uc010mff.2_ext"; nearest_ref "uc010mff.2"; class_code "="; tss_id "TSS23127"; p_id "P22742";
chr8	Cufflinks	exon	144650312	144650431	.	-	.	gene_id "XLOC_025369"; transcript_id "5_00067143"; exon_number "4"; gene_name "uc010mff.2"; oId "uc010mff.2_ext"; nearest_ref "uc010mff.2"; class_code "="; tss_id "TSS23127"; p_id "P22742";
chr8	Cufflinks	exon	144650722	144650889	.	-	.	gene_id "XLOC_025369"; transcript_id "5_00067143"; exon_number "5"; gene_name "uc010mff.2"; oId "uc010mff.2_ext"; nearest_ref "uc010mff.2"; class_code "="; tss_id "TSS23127"; p_id "P22742";
chr8	Cufflinks	exon	144651611	144651784	.	-	.	gene_id "XLOC_025369"; transcript_id "5_00067143"; exon_number "6"; gene_name "uc010mff.2"; oId "uc010mff.2_ext"; nearest_ref "uc010mff.2"; class_code "="; tss_id "TSS23127"; p_id "P22742";
chr8	Cufflinks	exon	144651867	144652010	.	-	.	gene_id "XLOC_025369"; transcript_id "5_00067143"; exon_number "7"; gene_name "uc010mff.2"; oId "uc010mff.2_ext"; nearest_ref "uc010mff.2"; class_code "="; tss_id "TSS23127"; p_id "P22742";
chr8	Cufflinks	exon	144652121	144652235	.	-	.	gene_id "XLOC_025369"; transcript_id "5_00067143"; exon_number "8"; gene_name "uc010mff.2"; oId "uc010mff.2_ext"; nearest_ref "uc010mff.2"; class_code "="; tss_id "TSS23127"; p_id "P22742";
chr8	Cufflinks	exon	144652413	144652550	.	-	.	gene_id "XLOC_025369"; transcript_id "5_00067143"; exon_number "9"; gene_name "uc010mff.2"; oId "uc010mff.2_ext"; nearest_ref "uc010mff.2"; class_code "="; tss_id "TSS23127"; p_id "P22742";
chr8	Cufflinks	exon	144652643	144652827	.	-	.	gene_id "XLOC_025369"; transcript_id "5_00067143"; exon_number "10"; gene_name "uc010mff.2"; oId "uc010mff.2_ext"; nearest_ref "uc010mff.2"; class_code "="; tss_id "TSS23127"; p_id "P22742";
chr8	Cufflinks	exon	144653047	144653164	.	-	.	gene_id "XLOC_025369"; transcript_id "5_00067143"; exon_number "11"; gene_name "uc010mff.2"; oId "uc010mff.2_ext"; nearest_ref "uc010mff.2"; class_code "="; tss_id "TSS23127"; p_id "P22742";
chr8	Cufflinks	exon	144653837	144653991	.	-	.	gene_id "XLOC_025369"; transcript_id "5_00067143"; exon_number "12"; gene_name "uc010mff.2"; oId "uc010mff.2_ext"; nearest_ref "uc010mff.2"; class_code "="; tss_id "TSS23127"; p_id "P22742";
chr8	Cufflinks	exon	144654203	144654355	.	-	.	gene_id "XLOC_025369"; transcript_id "5_00067143"; exon_number "13"; gene_name "uc010mff.2"; oId "uc010mff.2_ext"; nearest_ref "uc010mff.2"; class_code "="; tss_id "TSS23127"; p_id "P22742";
chr8	Cufflinks	exon	144654591	144656188	.	-	.	gene_id "XLOC_025369"; transcript_id "5_00067143"; exon_number "14"; gene_name "uc010mff.2"; oId "uc010mff.2_ext"; nearest_ref "uc010mff.2"; class_code "="; tss_id "TSS23127"; p_id "P22742";
chr8	Cufflinks	exon	144648517	144649635	.	-	.	gene_id "XLOC_025369"; transcript_id "5_00068165"; exon_number "1"; gene_name "uc010mff.2"; oId "SC4.31052.3"; nearest_ref "uc010mff.2"; class_code "j"; tss_id "TSS23128";
chr8	Cufflinks	exon	144649781	144649846	.	-	.	gene_id "XLOC_025369"; transcript_id "5_00068165"; exon_number "2"; gene_name "uc010mff.2"; oId "SC4.31052.3"; nearest_ref "uc010mff.2"; class_code "j"; tss_id "TSS23128";
chr8	Cufflinks	exon	144649956	144650058	.	-	.	gene_id "XLOC_025369"; transcript_id "5_00068165"; exon_number "3"; gene_name "uc010mff.2"; oId "SC4.31052.3"; nearest_ref "uc010mff.2"; class_code "j"; tss_id "TSS23128";
chr8	Cufflinks	exon	144650312	144650690	.	-	.	gene_id "XLOC_025369"; transcript_id "5_00068165"; exon_number "4"; gene_name "uc010mff.2"; oId "SC4.31052.3"; nearest_ref "uc010mff.2"; class_code "j"; tss_id "TSS23128";
chr8	Cufflinks	exon	144648517	144649635	.	-	.	gene_id "XLOC_025369"; transcript_id "5_00068166"; exon_number "1"; gene_name "uc010mfg.1"; oId "SC4.31052.2"; nearest_ref "uc010mfg.1"; class_code "j"; tss_id "TSS23123";
chr8	Cufflinks	exon	144649781	144649846	.	-	.	gene_id "XLOC_025369"; transcript_id "5_00068166"; exon_number "2"; gene_name "uc010mfg.1"; oId "SC4.31052.2"; nearest_ref "uc010mfg.1"; class_code "j"; tss_id "TSS23123";
chr8	Cufflinks	exon	144649956	144650431	.	-	.	gene_id "XLOC_025369"; transcript_id "5_00068166"; exon_number "3"; gene_name "uc010mfg.1"; oId "SC4.31052.2"; nearest_ref "uc010mfg.1"; class_code "j"; tss_id "TSS23123";
chr8	Cufflinks	exon	144651611	144651620	.	-	.	gene_id "XLOC_025369"; transcript_id "5_00068166"; exon_number "4"; gene_name "uc010mfg.1"; oId "SC4.31052.2"; nearest_ref "uc010mfg.1"; class_code "j"; tss_id "TSS23123";
chr8	Cufflinks	exon	144650247	144650431	.	-	.	gene_id "XLOC_025369"; transcript_id "5_00067144"; exon_number "1"; gene_name "uc010mff.2"; oId "SC3.20018.5"; nearest_ref "uc010mff.2"; class_code "c"; tss_id "TSS23125";
chr8	Cufflinks	exon	144650722	144650889	.	-	.	gene_id "XLOC_025369"; transcript_id "5_00067144"; exon_number "2"; gene_name "uc010mff.2"; oId "SC3.20018.5"; nearest_ref "uc010mff.2"; class_code "c"; tss_id "TSS23125";
chr8	Cufflinks	exon	144651611	144651784	.	-	.	gene_id "XLOC_025369"; transcript_id "5_00067144"; exon_number "3"; gene_name "uc010mff.2"; oId "SC3.20018.5"; nearest_ref "uc010mff.2"; class_code "c"; tss_id "TSS23125";
chr8	Cufflinks	exon	144651867	144652010	.	-	.	gene_id "XLOC_025369"; transcript_id "5_00067144"; exon_number "4"; gene_name "uc010mff.2"; oId "SC3.20018.5"; nearest_ref "uc010mff.2"; class_code "c"; tss_id "TSS23125";
chr8	Cufflinks	exon	144652121	144652235	.	-	.	gene_id "XLOC_025369"; transcript_id "5_00067144"; exon_number "5"; gene_name "uc010mff.2"; oId "SC3.20018.5"; nearest_ref "uc010mff.2"; class_code "c"; tss_id "TSS23125";
chr8	Cufflinks	exon	144652413	144652550	.	-	.	gene_id "XLOC_025369"; transcript_id "5_00067144"; exon_number "6"; gene_name "uc010mff.2"; oId "SC3.20018.5"; nearest_ref "uc010mff.2"; class_code "c"; tss_id "TSS23125";
chr8	Cufflinks	exon	144652643	144652827	.	-	.	gene_id "XLOC_025369"; transcript_id "5_00067144"; exon_number "7"; gene_name "uc010mff.2"; oId "SC3.20018.5"; nearest_ref "uc010mff.2"; class_code "c"; tss_id "TSS23125";
chr8	Cufflinks	exon	144653047	144653164	.	-	.	gene_id "XLOC_025369"; transcript_id "5_00067144"; exon_number "8"; gene_name "uc010mff.2"; oId "SC3.20018.5"; nearest_ref "uc010mff.2"; class_code "c"; tss_id "TSS23125";
chr8	Cufflinks	exon	144653837	144653991	.	-	.	gene_id "XLOC_025369"; transcript_id "5_00067144"; exon_number "9"; gene_name "uc010mff.2"; oId "SC3.20018.5"; nearest_ref "uc010mff.2"; class_code "c"; tss_id "TSS23125";
chr8	Cufflinks	exon	144654203	144654355	.	-	.	gene_id "XLOC_025369"; transcript_id "5_00067144"; exon_number "10"; gene_name "uc010mff.2"; oId "SC3.20018.5"; nearest_ref "uc010mff.2"; class_code "c"; tss_id "TSS23125";
chr8	Cufflinks	exon	144654591	144654928	.	-	.	gene_id "XLOC_025369"; transcript_id "5_00067144"; exon_number "11"; gene_name "uc010mff.2"; oId "SC3.20018.5"; nearest_ref "uc010mff.2"; class_code "c"; tss_id "TSS23125";
chr8	Cufflinks	exon	144652392	144652550	.	-	.	gene_id "XLOC_025369"; transcript_id "5_00068168"; exon_number "1"; gene_name "uc010mfg.1"; oId "SC4.31052.5"; nearest_ref "uc010mfg.1"; class_code "j"; tss_id "TSS23121";
chr8	Cufflinks	exon	144652643	144652827	.	-	.	gene_id "XLOC_025369"; transcript_id "5_00068168"; exon_number "2"; gene_name "uc010mfg.1"; oId "SC4.31052.5"; nearest_ref "uc010mfg.1"; class_code "j"; tss_id "TSS23121";
chr8	Cufflinks	exon	144653047	144653215	.	-	.	gene_id "XLOC_025369"; transcript_id "5_00068168"; exon_number "3"; gene_name "uc010mfg.1"; oId "SC4.31052.5"; nearest_ref "uc010mfg.1"; class_code "j"; tss_id "TSS23121";
chr8	Cufflinks	exon	144656956	144657070	.	-	.	gene_id "XLOC_025370"; transcript_id "5_00068681"; exon_number "1"; gene_name "uc003yyo.3"; oId "upf3.20987.4"; nearest_ref "uc003yyo.3"; class_code "j"; tss_id "TSS23129";
chr8	Cufflinks	exon	144657156	144657263	.	-	.	gene_id "XLOC_025370"; transcript_id "5_00068681"; exon_number "2"; gene_name "uc003yyo.3"; oId "upf3.20987.4"; nearest_ref "uc003yyo.3"; class_code "j"; tss_id "TSS23129";
chr8	Cufflinks	exon	144657361	144657515	.	-	.	gene_id "XLOC_025370"; transcript_id "5_00068681"; exon_number "3"; gene_name "uc003yyo.3"; oId "upf3.20987.4"; nearest_ref "uc003yyo.3"; class_code "j"; tss_id "TSS23129";
chr8	Cufflinks	exon	144657593	144657695	.	-	.	gene_id "XLOC_025370"; transcript_id "5_00068681"; exon_number "4"; gene_name "uc003yyo.3"; oId "upf3.20987.4"; nearest_ref "uc003yyo.3"; class_code "j"; tss_id "TSS23129";
chr8	Cufflinks	exon	144657792	144657872	.	-	.	gene_id "XLOC_025370"; transcript_id "5_00068681"; exon_number "5"; gene_name "uc003yyo.3"; oId "upf3.20987.4"; nearest_ref "uc003yyo.3"; class_code "j"; tss_id "TSS23129";
chr8	Cufflinks	exon	144658248	144658332	.	-	.	gene_id "XLOC_025370"; transcript_id "5_00068681"; exon_number "6"; gene_name "uc003yyo.3"; oId "upf3.20987.4"; nearest_ref "uc003yyo.3"; class_code "j"; tss_id "TSS23129";
chr8	Cufflinks	exon	144658602	144658742	.	-	.	gene_id "XLOC_025370"; transcript_id "5_00068681"; exon_number "7"; gene_name "uc003yyo.3"; oId "upf3.20987.4"; nearest_ref "uc003yyo.3"; class_code "j"; tss_id "TSS23129";
chr8	Cufflinks	exon	144658816	144659012	.	-	.	gene_id "XLOC_025370"; transcript_id "5_00068681"; exon_number "8"; gene_name "uc003yyo.3"; oId "upf3.20987.4"; nearest_ref "uc003yyo.3"; class_code "j"; tss_id "TSS23129";
chr8	Cufflinks	exon	144659439	144659569	.	-	.	gene_id "XLOC_025370"; transcript_id "5_00068681"; exon_number "9"; gene_name "uc003yyo.3"; oId "upf3.20987.4"; nearest_ref "uc003yyo.3"; class_code "j"; tss_id "TSS23129";
chr8	Cufflinks	exon	144659827	144659909	.	-	.	gene_id "XLOC_025370"; transcript_id "5_00068681"; exon_number "10"; gene_name "uc003yyo.3"; oId "upf3.20987.4"; nearest_ref "uc003yyo.3"; class_code "j"; tss_id "TSS23129";
chr8	Cufflinks	exon	144659986	144660113	.	-	.	gene_id "XLOC_025370"; transcript_id "5_00068681"; exon_number "11"; gene_name "uc003yyo.3"; oId "upf3.20987.4"; nearest_ref "uc003yyo.3"; class_code "j"; tss_id "TSS23129";
chr8	Cufflinks	exon	144660263	144660761	.	-	.	gene_id "XLOC_025370"; transcript_id "5_00068681"; exon_number "12"; gene_name "uc003yyo.3"; oId "upf3.20987.4"; nearest_ref "uc003yyo.3"; class_code "j"; tss_id "TSS23129";
chr8	Cufflinks	exon	144656956	144657515	.	-	.	gene_id "XLOC_025370"; transcript_id "5_00067147"; exon_number "1"; gene_name "uc011lkh.1"; oId "uc011lkh.1_ext"; nearest_ref "uc011lkh.1"; class_code "="; tss_id "TSS23129"; p_id "P22744";
chr8	Cufflinks	exon	144657593	144657695	.	-	.	gene_id "XLOC_025370"; transcript_id "5_00067147"; exon_number "2"; gene_name "uc011lkh.1"; oId "uc011lkh.1_ext"; nearest_ref "uc011lkh.1"; class_code "="; tss_id "TSS23129"; p_id "P22744";
chr8	Cufflinks	exon	144657792	144657872	.	-	.	gene_id "XLOC_025370"; transcript_id "5_00067147"; exon_number "3"; gene_name "uc011lkh.1"; oId "uc011lkh.1_ext"; nearest_ref "uc011lkh.1"; class_code "="; tss_id "TSS23129"; p_id "P22744";
chr8	Cufflinks	exon	144658248	144658332	.	-	.	gene_id "XLOC_025370"; transcript_id "5_00067147"; exon_number "4"; gene_name "uc011lkh.1"; oId "uc011lkh.1_ext"; nearest_ref "uc011lkh.1"; class_code "="; tss_id "TSS23129"; p_id "P22744";
chr8	Cufflinks	exon	144658602	144658742	.	-	.	gene_id "XLOC_025370"; transcript_id "5_00067147"; exon_number "5"; gene_name "uc011lkh.1"; oId "uc011lkh.1_ext"; nearest_ref "uc011lkh.1"; class_code "="; tss_id "TSS23129"; p_id "P22744";
chr8	Cufflinks	exon	144658816	144659012	.	-	.	gene_id "XLOC_025370"; transcript_id "5_00067147"; exon_number "6"; gene_name "uc011lkh.1"; oId "uc011lkh.1_ext"; nearest_ref "uc011lkh.1"; class_code "="; tss_id "TSS23129"; p_id "P22744";
chr8	Cufflinks	exon	144659232	144659347	.	-	.	gene_id "XLOC_025370"; transcript_id "5_00067147"; exon_number "7"; gene_name "uc011lkh.1"; oId "uc011lkh.1_ext"; nearest_ref "uc011lkh.1"; class_code "="; tss_id "TSS23129"; p_id "P22744";
chr8	Cufflinks	exon	144659439	144659569	.	-	.	gene_id "XLOC_025370"; transcript_id "5_00067147"; exon_number "8"; gene_name "uc011lkh.1"; oId "uc011lkh.1_ext"; nearest_ref "uc011lkh.1"; class_code "="; tss_id "TSS23129"; p_id "P22744";
chr8	Cufflinks	exon	144659827	144659909	.	-	.	gene_id "XLOC_025370"; transcript_id "5_00067147"; exon_number "9"; gene_name "uc011lkh.1"; oId "uc011lkh.1_ext"; nearest_ref "uc011lkh.1"; class_code "="; tss_id "TSS23129"; p_id "P22744";
chr8	Cufflinks	exon	144659986	144660113	.	-	.	gene_id "XLOC_025370"; transcript_id "5_00067147"; exon_number "10"; gene_name "uc011lkh.1"; oId "uc011lkh.1_ext"; nearest_ref "uc011lkh.1"; class_code "="; tss_id "TSS23129"; p_id "P22744";
chr8	Cufflinks	exon	144660263	144660784	.	-	.	gene_id "XLOC_025370"; transcript_id "5_00067147"; exon_number "11"; gene_name "uc011lkh.1"; oId "uc011lkh.1_ext"; nearest_ref "uc011lkh.1"; class_code "="; tss_id "TSS23129"; p_id "P22744";
chr8	Cufflinks	exon	144656956	144657070	.	-	.	gene_id "XLOC_025370"; transcript_id "5_00067145"; exon_number "1"; gene_name "uc003yym.3"; oId "uc003yym.3_ext"; nearest_ref "uc003yym.3"; class_code "="; tss_id "TSS23129"; p_id "P22743";
chr8	Cufflinks	exon	144657156	144657263	.	-	.	gene_id "XLOC_025370"; transcript_id "5_00067145"; exon_number "2"; gene_name "uc003yym.3"; oId "uc003yym.3_ext"; nearest_ref "uc003yym.3"; class_code "="; tss_id "TSS23129"; p_id "P22743";
chr8	Cufflinks	exon	144657361	144657515	.	-	.	gene_id "XLOC_025370"; transcript_id "5_00067145"; exon_number "3"; gene_name "uc003yym.3"; oId "uc003yym.3_ext"; nearest_ref "uc003yym.3"; class_code "="; tss_id "TSS23129"; p_id "P22743";
chr8	Cufflinks	exon	144657593	144657695	.	-	.	gene_id "XLOC_025370"; transcript_id "5_00067145"; exon_number "4"; gene_name "uc003yym.3"; oId "uc003yym.3_ext"; nearest_ref "uc003yym.3"; class_code "="; tss_id "TSS23129"; p_id "P22743";
chr8	Cufflinks	exon	144657792	144657872	.	-	.	gene_id "XLOC_025370"; transcript_id "5_00067145"; exon_number "5"; gene_name "uc003yym.3"; oId "uc003yym.3_ext"; nearest_ref "uc003yym.3"; class_code "="; tss_id "TSS23129"; p_id "P22743";
chr8	Cufflinks	exon	144658248	144658332	.	-	.	gene_id "XLOC_025370"; transcript_id "5_00067145"; exon_number "6"; gene_name "uc003yym.3"; oId "uc003yym.3_ext"; nearest_ref "uc003yym.3"; class_code "="; tss_id "TSS23129"; p_id "P22743";
chr8	Cufflinks	exon	144658602	144658742	.	-	.	gene_id "XLOC_025370"; transcript_id "5_00067145"; exon_number "7"; gene_name "uc003yym.3"; oId "uc003yym.3_ext"; nearest_ref "uc003yym.3"; class_code "="; tss_id "TSS23129"; p_id "P22743";
chr8	Cufflinks	exon	144658816	144659012	.	-	.	gene_id "XLOC_025370"; transcript_id "5_00067145"; exon_number "8"; gene_name "uc003yym.3"; oId "uc003yym.3_ext"; nearest_ref "uc003yym.3"; class_code "="; tss_id "TSS23129"; p_id "P22743";
chr8	Cufflinks	exon	144659232	144659347	.	-	.	gene_id "XLOC_025370"; transcript_id "5_00067145"; exon_number "9"; gene_name "uc003yym.3"; oId "uc003yym.3_ext"; nearest_ref "uc003yym.3"; class_code "="; tss_id "TSS23129"; p_id "P22743";
chr8	Cufflinks	exon	144659439	144659569	.	-	.	gene_id "XLOC_025370"; transcript_id "5_00067145"; exon_number "10"; gene_name "uc003yym.3"; oId "uc003yym.3_ext"; nearest_ref "uc003yym.3"; class_code "="; tss_id "TSS23129"; p_id "P22743";
chr8	Cufflinks	exon	144659827	144659909	.	-	.	gene_id "XLOC_025370"; transcript_id "5_00067145"; exon_number "11"; gene_name "uc003yym.3"; oId "uc003yym.3_ext"; nearest_ref "uc003yym.3"; class_code "="; tss_id "TSS23129"; p_id "P22743";
chr8	Cufflinks	exon	144659986	144660113	.	-	.	gene_id "XLOC_025370"; transcript_id "5_00067145"; exon_number "12"; gene_name "uc003yym.3"; oId "uc003yym.3_ext"; nearest_ref "uc003yym.3"; class_code "="; tss_id "TSS23129"; p_id "P22743";
chr8	Cufflinks	exon	144660263	144660784	.	-	.	gene_id "XLOC_025370"; transcript_id "5_00067145"; exon_number "13"; gene_name "uc003yym.3"; oId "uc003yym.3_ext"; nearest_ref "uc003yym.3"; class_code "="; tss_id "TSS23129"; p_id "P22743";
chr8	Cufflinks	exon	144656956	144657070	.	-	.	gene_id "XLOC_025370"; transcript_id "5_00067146"; exon_number "1"; gene_name "uc003yyn.3"; oId "uc003yyn.3_ext"; nearest_ref "uc003yyn.3"; class_code "="; tss_id "TSS23129"; p_id "P22746";
chr8	Cufflinks	exon	144657156	144657263	.	-	.	gene_id "XLOC_025370"; transcript_id "5_00067146"; exon_number "2"; gene_name "uc003yyn.3"; oId "uc003yyn.3_ext"; nearest_ref "uc003yyn.3"; class_code "="; tss_id "TSS23129"; p_id "P22746";
chr8	Cufflinks	exon	144657400	144657515	.	-	.	gene_id "XLOC_025370"; transcript_id "5_00067146"; exon_number "3"; gene_name "uc003yyn.3"; oId "uc003yyn.3_ext"; nearest_ref "uc003yyn.3"; class_code "="; tss_id "TSS23129"; p_id "P22746";
chr8	Cufflinks	exon	144657593	144657695	.	-	.	gene_id "XLOC_025370"; transcript_id "5_00067146"; exon_number "4"; gene_name "uc003yyn.3"; oId "uc003yyn.3_ext"; nearest_ref "uc003yyn.3"; class_code "="; tss_id "TSS23129"; p_id "P22746";
chr8	Cufflinks	exon	144657792	144657872	.	-	.	gene_id "XLOC_025370"; transcript_id "5_00067146"; exon_number "5"; gene_name "uc003yyn.3"; oId "uc003yyn.3_ext"; nearest_ref "uc003yyn.3"; class_code "="; tss_id "TSS23129"; p_id "P22746";
chr8	Cufflinks	exon	144658248	144658332	.	-	.	gene_id "XLOC_025370"; transcript_id "5_00067146"; exon_number "6"; gene_name "uc003yyn.3"; oId "uc003yyn.3_ext"; nearest_ref "uc003yyn.3"; class_code "="; tss_id "TSS23129"; p_id "P22746";
chr8	Cufflinks	exon	144658602	144658742	.	-	.	gene_id "XLOC_025370"; transcript_id "5_00067146"; exon_number "7"; gene_name "uc003yyn.3"; oId "uc003yyn.3_ext"; nearest_ref "uc003yyn.3"; class_code "="; tss_id "TSS23129"; p_id "P22746";
chr8	Cufflinks	exon	144658816	144659012	.	-	.	gene_id "XLOC_025370"; transcript_id "5_00067146"; exon_number "8"; gene_name "uc003yyn.3"; oId "uc003yyn.3_ext"; nearest_ref "uc003yyn.3"; class_code "="; tss_id "TSS23129"; p_id "P22746";
chr8	Cufflinks	exon	144659232	144659347	.	-	.	gene_id "XLOC_025370"; transcript_id "5_00067146"; exon_number "9"; gene_name "uc003yyn.3"; oId "uc003yyn.3_ext"; nearest_ref "uc003yyn.3"; class_code "="; tss_id "TSS23129"; p_id "P22746";
chr8	Cufflinks	exon	144659439	144659569	.	-	.	gene_id "XLOC_025370"; transcript_id "5_00067146"; exon_number "10"; gene_name "uc003yyn.3"; oId "uc003yyn.3_ext"; nearest_ref "uc003yyn.3"; class_code "="; tss_id "TSS23129"; p_id "P22746";
chr8	Cufflinks	exon	144659827	144659909	.	-	.	gene_id "XLOC_025370"; transcript_id "5_00067146"; exon_number "11"; gene_name "uc003yyn.3"; oId "uc003yyn.3_ext"; nearest_ref "uc003yyn.3"; class_code "="; tss_id "TSS23129"; p_id "P22746";
chr8	Cufflinks	exon	144659986	144660113	.	-	.	gene_id "XLOC_025370"; transcript_id "5_00067146"; exon_number "12"; gene_name "uc003yyn.3"; oId "uc003yyn.3_ext"; nearest_ref "uc003yyn.3"; class_code "="; tss_id "TSS23129"; p_id "P22746";
chr8	Cufflinks	exon	144660263	144660807	.	-	.	gene_id "XLOC_025370"; transcript_id "5_00067146"; exon_number "13"; gene_name "uc003yyn.3"; oId "uc003yyn.3_ext"; nearest_ref "uc003yyn.3"; class_code "="; tss_id "TSS23129"; p_id "P22746";
chr8	hg19_knownGene	exon	144656958	144657263	.	-	.	gene_id "XLOC_025370"; transcript_id "5_00067148"; exon_number "1"; gene_name "uc003yyo.3"; oId "uc003yyo.3"; nearest_ref "uc003yyo.3"; class_code "="; tss_id "TSS23130"; p_id "P22745";
chr8	hg19_knownGene	exon	144657361	144657515	.	-	.	gene_id "XLOC_025370"; transcript_id "5_00067148"; exon_number "2"; gene_name "uc003yyo.3"; oId "uc003yyo.3"; nearest_ref "uc003yyo.3"; class_code "="; tss_id "TSS23130"; p_id "P22745";
chr8	hg19_knownGene	exon	144657593	144657695	.	-	.	gene_id "XLOC_025370"; transcript_id "5_00067148"; exon_number "3"; gene_name "uc003yyo.3"; oId "uc003yyo.3"; nearest_ref "uc003yyo.3"; class_code "="; tss_id "TSS23130"; p_id "P22745";
chr8	hg19_knownGene	exon	144657792	144657872	.	-	.	gene_id "XLOC_025370"; transcript_id "5_00067148"; exon_number "4"; gene_name "uc003yyo.3"; oId "uc003yyo.3"; nearest_ref "uc003yyo.3"; class_code "="; tss_id "TSS23130"; p_id "P22745";
chr8	hg19_knownGene	exon	144658248	144658332	.	-	.	gene_id "XLOC_025370"; transcript_id "5_00067148"; exon_number "5"; gene_name "uc003yyo.3"; oId "uc003yyo.3"; nearest_ref "uc003yyo.3"; class_code "="; tss_id "TSS23130"; p_id "P22745";
chr8	hg19_knownGene	exon	144658602	144658742	.	-	.	gene_id "XLOC_025370"; transcript_id "5_00067148"; exon_number "6"; gene_name "uc003yyo.3"; oId "uc003yyo.3"; nearest_ref "uc003yyo.3"; class_code "="; tss_id "TSS23130"; p_id "P22745";
chr8	hg19_knownGene	exon	144658816	144659012	.	-	.	gene_id "XLOC_025370"; transcript_id "5_00067148"; exon_number "7"; gene_name "uc003yyo.3"; oId "uc003yyo.3"; nearest_ref "uc003yyo.3"; class_code "="; tss_id "TSS23130"; p_id "P22745";
chr8	hg19_knownGene	exon	144659232	144659347	.	-	.	gene_id "XLOC_025370"; transcript_id "5_00067148"; exon_number "8"; gene_name "uc003yyo.3"; oId "uc003yyo.3"; nearest_ref "uc003yyo.3"; class_code "="; tss_id "TSS23130"; p_id "P22745";
chr8	hg19_knownGene	exon	144659439	144659569	.	-	.	gene_id "XLOC_025370"; transcript_id "5_00067148"; exon_number "9"; gene_name "uc003yyo.3"; oId "uc003yyo.3"; nearest_ref "uc003yyo.3"; class_code "="; tss_id "TSS23130"; p_id "P22745";
chr8	hg19_knownGene	exon	144659827	144659909	.	-	.	gene_id "XLOC_025370"; transcript_id "5_00067148"; exon_number "10"; gene_name "uc003yyo.3"; oId "uc003yyo.3"; nearest_ref "uc003yyo.3"; class_code "="; tss_id "TSS23130"; p_id "P22745";
chr8	hg19_knownGene	exon	144659986	144660113	.	-	.	gene_id "XLOC_025370"; transcript_id "5_00067148"; exon_number "11"; gene_name "uc003yyo.3"; oId "uc003yyo.3"; nearest_ref "uc003yyo.3"; class_code "="; tss_id "TSS23130"; p_id "P22745";
chr8	hg19_knownGene	exon	144660263	144660513	.	-	.	gene_id "XLOC_025370"; transcript_id "5_00067148"; exon_number "12"; gene_name "uc003yyo.3"; oId "uc003yyo.3"; nearest_ref "uc003yyo.3"; class_code "="; tss_id "TSS23130"; p_id "P22745";
chr8	Cufflinks	exon	144661898	144662000	.	-	.	gene_id "XLOC_025371"; transcript_id "5_00067149"; exon_number "1"; gene_name "uc003yyp.1"; oId "uc003yyp.1_ext"; nearest_ref "uc003yyp.1"; class_code "="; tss_id "TSS23131"; p_id "P22753";
chr8	Cufflinks	exon	144662182	144662376	.	-	.	gene_id "XLOC_025371"; transcript_id "5_00067149"; exon_number "2"; gene_name "uc003yyp.1"; oId "uc003yyp.1_ext"; nearest_ref "uc003yyp.1"; class_code "="; tss_id "TSS23131"; p_id "P22753";
chr8	Cufflinks	exon	144662676	144662897	.	-	.	gene_id "XLOC_025371"; transcript_id "5_00067149"; exon_number "3"; gene_name "uc003yyp.1"; oId "uc003yyp.1_ext"; nearest_ref "uc003yyp.1"; class_code "="; tss_id "TSS23131"; p_id "P22753";
chr8	Cufflinks	exon	144663224	144663324	.	-	.	gene_id "XLOC_025371"; transcript_id "5_00067149"; exon_number "4"; gene_name "uc003yyp.1"; oId "uc003yyp.1_ext"; nearest_ref "uc003yyp.1"; class_code "="; tss_id "TSS23131"; p_id "P22753";
chr8	Cufflinks	exon	144663399	144663498	.	-	.	gene_id "XLOC_025371"; transcript_id "5_00067149"; exon_number "5"; gene_name "uc003yyp.1"; oId "uc003yyp.1_ext"; nearest_ref "uc003yyp.1"; class_code "="; tss_id "TSS23131"; p_id "P22753";
chr8	Cufflinks	exon	144668899	144669022	.	-	.	gene_id "XLOC_025371"; transcript_id "5_00067149"; exon_number "6"; gene_name "uc003yyp.1"; oId "uc003yyp.1_ext"; nearest_ref "uc003yyp.1"; class_code "="; tss_id "TSS23131"; p_id "P22753";
chr8	Cufflinks	exon	144671161	144672630	.	-	.	gene_id "XLOC_025371"; transcript_id "5_00067149"; exon_number "7"; gene_name "uc003yyp.1"; oId "uc003yyp.1_ext"; nearest_ref "uc003yyp.1"; class_code "="; tss_id "TSS23131"; p_id "P22753";
chr8	Cufflinks	exon	144661898	144662000	.	-	.	gene_id "XLOC_025371"; transcript_id "5_00067150"; exon_number "1"; gene_name "uc003yyq.1"; oId "uc003yyq.1_ext"; nearest_ref "uc003yyq.1"; class_code "="; tss_id "TSS23132"; p_id "P22749";
chr8	Cufflinks	exon	144662182	144662376	.	-	.	gene_id "XLOC_025371"; transcript_id "5_00067150"; exon_number "2"; gene_name "uc003yyq.1"; oId "uc003yyq.1_ext"; nearest_ref "uc003yyq.1"; class_code "="; tss_id "TSS23132"; p_id "P22749";
chr8	Cufflinks	exon	144662676	144662897	.	-	.	gene_id "XLOC_025371"; transcript_id "5_00067150"; exon_number "3"; gene_name "uc003yyq.1"; oId "uc003yyq.1_ext"; nearest_ref "uc003yyq.1"; class_code "="; tss_id "TSS23132"; p_id "P22749";
chr8	Cufflinks	exon	144663224	144663324	.	-	.	gene_id "XLOC_025371"; transcript_id "5_00067150"; exon_number "4"; gene_name "uc003yyq.1"; oId "uc003yyq.1_ext"; nearest_ref "uc003yyq.1"; class_code "="; tss_id "TSS23132"; p_id "P22749";
chr8	Cufflinks	exon	144663399	144663498	.	-	.	gene_id "XLOC_025371"; transcript_id "5_00067150"; exon_number "5"; gene_name "uc003yyq.1"; oId "uc003yyq.1_ext"; nearest_ref "uc003yyq.1"; class_code "="; tss_id "TSS23132"; p_id "P22749";
chr8	Cufflinks	exon	144668389	144668460	.	-	.	gene_id "XLOC_025371"; transcript_id "5_00067150"; exon_number "6"; gene_name "uc003yyq.1"; oId "uc003yyq.1_ext"; nearest_ref "uc003yyq.1"; class_code "="; tss_id "TSS23132"; p_id "P22749";
chr8	Cufflinks	exon	144668899	144669022	.	-	.	gene_id "XLOC_025371"; transcript_id "5_00067150"; exon_number "7"; gene_name "uc003yyq.1"; oId "uc003yyq.1_ext"; nearest_ref "uc003yyq.1"; class_code "="; tss_id "TSS23132"; p_id "P22749";
chr8	Cufflinks	exon	144671161	144672746	.	-	.	gene_id "XLOC_025371"; transcript_id "5_00067150"; exon_number "8"; gene_name "uc003yyq.1"; oId "uc003yyq.1_ext"; nearest_ref "uc003yyq.1"; class_code "="; tss_id "TSS23132"; p_id "P22749";
chr8	hg19_knownGene	exon	144661898	144662000	.	-	.	gene_id "XLOC_025371"; transcript_id "5_00067151"; exon_number "1"; gene_name "uc011lki.1"; oId "uc011lki.1"; nearest_ref "uc011lki.1"; class_code "="; tss_id "TSS23133"; p_id "P22748";
chr8	hg19_knownGene	exon	144662182	144662376	.	-	.	gene_id "XLOC_025371"; transcript_id "5_00067151"; exon_number "2"; gene_name "uc011lki.1"; oId "uc011lki.1"; nearest_ref "uc011lki.1"; class_code "="; tss_id "TSS23133"; p_id "P22748";
chr8	hg19_knownGene	exon	144662676	144662897	.	-	.	gene_id "XLOC_025371"; transcript_id "5_00067151"; exon_number "3"; gene_name "uc011lki.1"; oId "uc011lki.1"; nearest_ref "uc011lki.1"; class_code "="; tss_id "TSS23133"; p_id "P22748";
chr8	hg19_knownGene	exon	144663224	144663324	.	-	.	gene_id "XLOC_025371"; transcript_id "5_00067151"; exon_number "4"; gene_name "uc011lki.1"; oId "uc011lki.1"; nearest_ref "uc011lki.1"; class_code "="; tss_id "TSS23133"; p_id "P22748";
chr8	hg19_knownGene	exon	144663399	144663498	.	-	.	gene_id "XLOC_025371"; transcript_id "5_00067151"; exon_number "5"; gene_name "uc011lki.1"; oId "uc011lki.1"; nearest_ref "uc011lki.1"; class_code "="; tss_id "TSS23133"; p_id "P22748";
chr8	hg19_knownGene	exon	144668389	144668460	.	-	.	gene_id "XLOC_025371"; transcript_id "5_00067151"; exon_number "6"; gene_name "uc011lki.1"; oId "uc011lki.1"; nearest_ref "uc011lki.1"; class_code "="; tss_id "TSS23133"; p_id "P22748";
chr8	hg19_knownGene	exon	144668899	144669022	.	-	.	gene_id "XLOC_025371"; transcript_id "5_00067151"; exon_number "7"; gene_name "uc011lki.1"; oId "uc011lki.1"; nearest_ref "uc011lki.1"; class_code "="; tss_id "TSS23133"; p_id "P22748";
chr8	hg19_knownGene	exon	144679049	144679310	.	-	.	gene_id "XLOC_025371"; transcript_id "5_00067151"; exon_number "8"; gene_name "uc011lki.1"; oId "uc011lki.1"; nearest_ref "uc011lki.1"; class_code "="; tss_id "TSS23133"; p_id "P22748";
chr8	hg19_knownGene	exon	144661898	144662000	.	-	.	gene_id "XLOC_025371"; transcript_id "5_00067157"; exon_number "1"; gene_name "uc011lkj.1"; oId "uc011lkj.1"; nearest_ref "uc011lkj.1"; class_code "="; tss_id "TSS23134"; p_id "P22747";
chr8	hg19_knownGene	exon	144662182	144662376	.	-	.	gene_id "XLOC_025371"; transcript_id "5_00067157"; exon_number "2"; gene_name "uc011lkj.1"; oId "uc011lkj.1"; nearest_ref "uc011lkj.1"; class_code "="; tss_id "TSS23134"; p_id "P22747";
chr8	hg19_knownGene	exon	144662676	144662897	.	-	.	gene_id "XLOC_025371"; transcript_id "5_00067157"; exon_number "3"; gene_name "uc011lkj.1"; oId "uc011lkj.1"; nearest_ref "uc011lkj.1"; class_code "="; tss_id "TSS23134"; p_id "P22747";
chr8	hg19_knownGene	exon	144663224	144663324	.	-	.	gene_id "XLOC_025371"; transcript_id "5_00067157"; exon_number "4"; gene_name "uc011lkj.1"; oId "uc011lkj.1"; nearest_ref "uc011lkj.1"; class_code "="; tss_id "TSS23134"; p_id "P22747";
chr8	hg19_knownGene	exon	144663399	144663498	.	-	.	gene_id "XLOC_025371"; transcript_id "5_00067157"; exon_number "5"; gene_name "uc011lkj.1"; oId "uc011lkj.1"; nearest_ref "uc011lkj.1"; class_code "="; tss_id "TSS23134"; p_id "P22747";
chr8	hg19_knownGene	exon	144668389	144668460	.	-	.	gene_id "XLOC_025371"; transcript_id "5_00067157"; exon_number "6"; gene_name "uc011lkj.1"; oId "uc011lkj.1"; nearest_ref "uc011lkj.1"; class_code "="; tss_id "TSS23134"; p_id "P22747";
chr8	hg19_knownGene	exon	144668899	144669019	.	-	.	gene_id "XLOC_025371"; transcript_id "5_00067157"; exon_number "7"; gene_name "uc011lkj.1"; oId "uc011lkj.1"; nearest_ref "uc011lkj.1"; class_code "="; tss_id "TSS23134"; p_id "P22747";
chr8	hg19_knownGene	exon	144671161	144672251	.	-	.	gene_id "XLOC_025371"; transcript_id "5_00067157"; exon_number "8"; gene_name "uc011lkj.1"; oId "uc011lkj.1"; nearest_ref "uc011lkj.1"; class_code "="; tss_id "TSS23134"; p_id "P22747";
chr8	hg19_knownGene	exon	144672778	144672908	.	-	.	gene_id "XLOC_025371"; transcript_id "5_00067157"; exon_number "9"; gene_name "uc011lkj.1"; oId "uc011lkj.1"; nearest_ref "uc011lkj.1"; class_code "="; tss_id "TSS23134"; p_id "P22747";
chr8	hg19_knownGene	exon	144679518	144679845	.	-	.	gene_id "XLOC_025371"; transcript_id "5_00067157"; exon_number "10"; gene_name "uc011lkj.1"; oId "uc011lkj.1"; nearest_ref "uc011lkj.1"; class_code "="; tss_id "TSS23134"; p_id "P22747";
chr8	hg19_knownGene	exon	144661898	144662000	.	-	.	gene_id "XLOC_025371"; transcript_id "5_00067159"; exon_number "1"; gene_name "uc011lkl.1"; oId "uc011lkl.1"; nearest_ref "uc011lkl.1"; class_code "="; tss_id "TSS23134"; p_id "P22750";
chr8	hg19_knownGene	exon	144662182	144662376	.	-	.	gene_id "XLOC_025371"; transcript_id "5_00067159"; exon_number "2"; gene_name "uc011lkl.1"; oId "uc011lkl.1"; nearest_ref "uc011lkl.1"; class_code "="; tss_id "TSS23134"; p_id "P22750";
chr8	hg19_knownGene	exon	144662676	144662897	.	-	.	gene_id "XLOC_025371"; transcript_id "5_00067159"; exon_number "3"; gene_name "uc011lkl.1"; oId "uc011lkl.1"; nearest_ref "uc011lkl.1"; class_code "="; tss_id "TSS23134"; p_id "P22750";
chr8	hg19_knownGene	exon	144663224	144663324	.	-	.	gene_id "XLOC_025371"; transcript_id "5_00067159"; exon_number "4"; gene_name "uc011lkl.1"; oId "uc011lkl.1"; nearest_ref "uc011lkl.1"; class_code "="; tss_id "TSS23134"; p_id "P22750";
chr8	hg19_knownGene	exon	144663456	144663498	.	-	.	gene_id "XLOC_025371"; transcript_id "5_00067159"; exon_number "5"; gene_name "uc011lkl.1"; oId "uc011lkl.1"; nearest_ref "uc011lkl.1"; class_code "="; tss_id "TSS23134"; p_id "P22750";
chr8	hg19_knownGene	exon	144668389	144668460	.	-	.	gene_id "XLOC_025371"; transcript_id "5_00067159"; exon_number "6"; gene_name "uc011lkl.1"; oId "uc011lkl.1"; nearest_ref "uc011lkl.1"; class_code "="; tss_id "TSS23134"; p_id "P22750";
chr8	hg19_knownGene	exon	144668899	144669022	.	-	.	gene_id "XLOC_025371"; transcript_id "5_00067159"; exon_number "7"; gene_name "uc011lkl.1"; oId "uc011lkl.1"; nearest_ref "uc011lkl.1"; class_code "="; tss_id "TSS23134"; p_id "P22750";
chr8	hg19_knownGene	exon	144679518	144679845	.	-	.	gene_id "XLOC_025371"; transcript_id "5_00067159"; exon_number "8"; gene_name "uc011lkl.1"; oId "uc011lkl.1"; nearest_ref "uc011lkl.1"; class_code "="; tss_id "TSS23134"; p_id "P22750";
chr8	hg19_knownGene	exon	144661898	144662000	.	-	.	gene_id "XLOC_025371"; transcript_id "5_00067158"; exon_number "1"; gene_name "uc011lkk.1"; oId "uc011lkk.1"; nearest_ref "uc011lkk.1"; class_code "="; tss_id "TSS23134"; p_id "P22748";
chr8	hg19_knownGene	exon	144662182	144662376	.	-	.	gene_id "XLOC_025371"; transcript_id "5_00067158"; exon_number "2"; gene_name "uc011lkk.1"; oId "uc011lkk.1"; nearest_ref "uc011lkk.1"; class_code "="; tss_id "TSS23134"; p_id "P22748";
chr8	hg19_knownGene	exon	144662676	144662897	.	-	.	gene_id "XLOC_025371"; transcript_id "5_00067158"; exon_number "3"; gene_name "uc011lkk.1"; oId "uc011lkk.1"; nearest_ref "uc011lkk.1"; class_code "="; tss_id "TSS23134"; p_id "P22748";
chr8	hg19_knownGene	exon	144663224	144663324	.	-	.	gene_id "XLOC_025371"; transcript_id "5_00067158"; exon_number "4"; gene_name "uc011lkk.1"; oId "uc011lkk.1"; nearest_ref "uc011lkk.1"; class_code "="; tss_id "TSS23134"; p_id "P22748";
chr8	hg19_knownGene	exon	144663399	144663498	.	-	.	gene_id "XLOC_025371"; transcript_id "5_00067158"; exon_number "5"; gene_name "uc011lkk.1"; oId "uc011lkk.1"; nearest_ref "uc011lkk.1"; class_code "="; tss_id "TSS23134"; p_id "P22748";
chr8	hg19_knownGene	exon	144668389	144668460	.	-	.	gene_id "XLOC_025371"; transcript_id "5_00067158"; exon_number "6"; gene_name "uc011lkk.1"; oId "uc011lkk.1"; nearest_ref "uc011lkk.1"; class_code "="; tss_id "TSS23134"; p_id "P22748";
chr8	hg19_knownGene	exon	144668899	144669019	.	-	.	gene_id "XLOC_025371"; transcript_id "5_00067158"; exon_number "7"; gene_name "uc011lkk.1"; oId "uc011lkk.1"; nearest_ref "uc011lkk.1"; class_code "="; tss_id "TSS23134"; p_id "P22748";
chr8	hg19_knownGene	exon	144676063	144676241	.	-	.	gene_id "XLOC_025371"; transcript_id "5_00067158"; exon_number "8"; gene_name "uc011lkk.1"; oId "uc011lkk.1"; nearest_ref "uc011lkk.1"; class_code "="; tss_id "TSS23134"; p_id "P22748";
chr8	hg19_knownGene	exon	144679518	144679845	.	-	.	gene_id "XLOC_025371"; transcript_id "5_00067158"; exon_number "9"; gene_name "uc011lkk.1"; oId "uc011lkk.1"; nearest_ref "uc011lkk.1"; class_code "="; tss_id "TSS23134"; p_id "P22748";
chr8	hg19_knownGene	exon	144661898	144662000	.	-	.	gene_id "XLOC_025371"; transcript_id "5_00067156"; exon_number "1"; gene_name "uc003yyv.2"; oId "uc003yyv.2"; nearest_ref "uc003yyv.2"; class_code "="; tss_id "TSS23134"; p_id "P22751";
chr8	hg19_knownGene	exon	144662182	144662376	.	-	.	gene_id "XLOC_025371"; transcript_id "5_00067156"; exon_number "2"; gene_name "uc003yyv.2"; oId "uc003yyv.2"; nearest_ref "uc003yyv.2"; class_code "="; tss_id "TSS23134"; p_id "P22751";
chr8	hg19_knownGene	exon	144662676	144662897	.	-	.	gene_id "XLOC_025371"; transcript_id "5_00067156"; exon_number "3"; gene_name "uc003yyv.2"; oId "uc003yyv.2"; nearest_ref "uc003yyv.2"; class_code "="; tss_id "TSS23134"; p_id "P22751";
chr8	hg19_knownGene	exon	144663224	144663324	.	-	.	gene_id "XLOC_025371"; transcript_id "5_00067156"; exon_number "4"; gene_name "uc003yyv.2"; oId "uc003yyv.2"; nearest_ref "uc003yyv.2"; class_code "="; tss_id "TSS23134"; p_id "P22751";
chr8	hg19_knownGene	exon	144663399	144663498	.	-	.	gene_id "XLOC_025371"; transcript_id "5_00067156"; exon_number "5"; gene_name "uc003yyv.2"; oId "uc003yyv.2"; nearest_ref "uc003yyv.2"; class_code "="; tss_id "TSS23134"; p_id "P22751";
chr8	hg19_knownGene	exon	144668899	144669022	.	-	.	gene_id "XLOC_025371"; transcript_id "5_00067156"; exon_number "6"; gene_name "uc003yyv.2"; oId "uc003yyv.2"; nearest_ref "uc003yyv.2"; class_code "="; tss_id "TSS23134"; p_id "P22751";
chr8	hg19_knownGene	exon	144679518	144679845	.	-	.	gene_id "XLOC_025371"; transcript_id "5_00067156"; exon_number "7"; gene_name "uc003yyv.2"; oId "uc003yyv.2"; nearest_ref "uc003yyv.2"; class_code "="; tss_id "TSS23134"; p_id "P22751";
chr8	hg19_knownGene	exon	144661898	144662000	.	-	.	gene_id "XLOC_025371"; transcript_id "5_00067154"; exon_number "1"; gene_name "uc003yyt.2"; oId "uc003yyt.2"; nearest_ref "uc003yyt.2"; class_code "="; tss_id "TSS23134"; p_id "P22752";
chr8	hg19_knownGene	exon	144662182	144662376	.	-	.	gene_id "XLOC_025371"; transcript_id "5_00067154"; exon_number "2"; gene_name "uc003yyt.2"; oId "uc003yyt.2"; nearest_ref "uc003yyt.2"; class_code "="; tss_id "TSS23134"; p_id "P22752";
chr8	hg19_knownGene	exon	144662676	144662897	.	-	.	gene_id "XLOC_025371"; transcript_id "5_00067154"; exon_number "3"; gene_name "uc003yyt.2"; oId "uc003yyt.2"; nearest_ref "uc003yyt.2"; class_code "="; tss_id "TSS23134"; p_id "P22752";
chr8	hg19_knownGene	exon	144663224	144663324	.	-	.	gene_id "XLOC_025371"; transcript_id "5_00067154"; exon_number "4"; gene_name "uc003yyt.2"; oId "uc003yyt.2"; nearest_ref "uc003yyt.2"; class_code "="; tss_id "TSS23134"; p_id "P22752";
chr8	hg19_knownGene	exon	144663399	144663498	.	-	.	gene_id "XLOC_025371"; transcript_id "5_00067154"; exon_number "5"; gene_name "uc003yyt.2"; oId "uc003yyt.2"; nearest_ref "uc003yyt.2"; class_code "="; tss_id "TSS23134"; p_id "P22752";
chr8	hg19_knownGene	exon	144668389	144668460	.	-	.	gene_id "XLOC_025371"; transcript_id "5_00067154"; exon_number "6"; gene_name "uc003yyt.2"; oId "uc003yyt.2"; nearest_ref "uc003yyt.2"; class_code "="; tss_id "TSS23134"; p_id "P22752";
chr8	hg19_knownGene	exon	144668899	144669022	.	-	.	gene_id "XLOC_025371"; transcript_id "5_00067154"; exon_number "7"; gene_name "uc003yyt.2"; oId "uc003yyt.2"; nearest_ref "uc003yyt.2"; class_code "="; tss_id "TSS23134"; p_id "P22752";
chr8	hg19_knownGene	exon	144671161	144672251	.	-	.	gene_id "XLOC_025371"; transcript_id "5_00067154"; exon_number "8"; gene_name "uc003yyt.2"; oId "uc003yyt.2"; nearest_ref "uc003yyt.2"; class_code "="; tss_id "TSS23134"; p_id "P22752";
chr8	hg19_knownGene	exon	144674817	144674830	.	-	.	gene_id "XLOC_025371"; transcript_id "5_00067154"; exon_number "9"; gene_name "uc003yyt.2"; oId "uc003yyt.2"; nearest_ref "uc003yyt.2"; class_code "="; tss_id "TSS23134"; p_id "P22752";
chr8	hg19_knownGene	exon	144679518	144679845	.	-	.	gene_id "XLOC_025371"; transcript_id "5_00067154"; exon_number "10"; gene_name "uc003yyt.2"; oId "uc003yyt.2"; nearest_ref "uc003yyt.2"; class_code "="; tss_id "TSS23134"; p_id "P22752";
chr8	hg19_knownGene	exon	144661898	144662000	.	-	.	gene_id "XLOC_025371"; transcript_id "5_00067155"; exon_number "1"; gene_name "uc003yyu.2"; oId "uc003yyu.2"; nearest_ref "uc003yyu.2"; class_code "="; tss_id "TSS23134"; p_id "P22748";
chr8	hg19_knownGene	exon	144662182	144662376	.	-	.	gene_id "XLOC_025371"; transcript_id "5_00067155"; exon_number "2"; gene_name "uc003yyu.2"; oId "uc003yyu.2"; nearest_ref "uc003yyu.2"; class_code "="; tss_id "TSS23134"; p_id "P22748";
chr8	hg19_knownGene	exon	144662676	144662897	.	-	.	gene_id "XLOC_025371"; transcript_id "5_00067155"; exon_number "3"; gene_name "uc003yyu.2"; oId "uc003yyu.2"; nearest_ref "uc003yyu.2"; class_code "="; tss_id "TSS23134"; p_id "P22748";
chr8	hg19_knownGene	exon	144663224	144663324	.	-	.	gene_id "XLOC_025371"; transcript_id "5_00067155"; exon_number "4"; gene_name "uc003yyu.2"; oId "uc003yyu.2"; nearest_ref "uc003yyu.2"; class_code "="; tss_id "TSS23134"; p_id "P22748";
chr8	hg19_knownGene	exon	144663399	144663498	.	-	.	gene_id "XLOC_025371"; transcript_id "5_00067155"; exon_number "5"; gene_name "uc003yyu.2"; oId "uc003yyu.2"; nearest_ref "uc003yyu.2"; class_code "="; tss_id "TSS23134"; p_id "P22748";
chr8	hg19_knownGene	exon	144668389	144668460	.	-	.	gene_id "XLOC_025371"; transcript_id "5_00067155"; exon_number "6"; gene_name "uc003yyu.2"; oId "uc003yyu.2"; nearest_ref "uc003yyu.2"; class_code "="; tss_id "TSS23134"; p_id "P22748";
chr8	hg19_knownGene	exon	144668899	144669019	.	-	.	gene_id "XLOC_025371"; transcript_id "5_00067155"; exon_number "7"; gene_name "uc003yyu.2"; oId "uc003yyu.2"; nearest_ref "uc003yyu.2"; class_code "="; tss_id "TSS23134"; p_id "P22748";
chr8	hg19_knownGene	exon	144679518	144679845	.	-	.	gene_id "XLOC_025371"; transcript_id "5_00067155"; exon_number "8"; gene_name "uc003yyu.2"; oId "uc003yyu.2"; nearest_ref "uc003yyu.2"; class_code "="; tss_id "TSS23134"; p_id "P22748";
chr8	hg19_knownGene	exon	144661898	144662000	.	-	.	gene_id "XLOC_025371"; transcript_id "5_00067153"; exon_number "1"; gene_name "uc003yys.2"; oId "uc003yys.2"; nearest_ref "uc003yys.2"; class_code "="; tss_id "TSS23134"; p_id "P22748";
chr8	hg19_knownGene	exon	144662182	144662376	.	-	.	gene_id "XLOC_025371"; transcript_id "5_00067153"; exon_number "2"; gene_name "uc003yys.2"; oId "uc003yys.2"; nearest_ref "uc003yys.2"; class_code "="; tss_id "TSS23134"; p_id "P22748";
chr8	hg19_knownGene	exon	144662676	144662897	.	-	.	gene_id "XLOC_025371"; transcript_id "5_00067153"; exon_number "3"; gene_name "uc003yys.2"; oId "uc003yys.2"; nearest_ref "uc003yys.2"; class_code "="; tss_id "TSS23134"; p_id "P22748";
chr8	hg19_knownGene	exon	144663224	144663324	.	-	.	gene_id "XLOC_025371"; transcript_id "5_00067153"; exon_number "4"; gene_name "uc003yys.2"; oId "uc003yys.2"; nearest_ref "uc003yys.2"; class_code "="; tss_id "TSS23134"; p_id "P22748";
chr8	hg19_knownGene	exon	144663399	144663498	.	-	.	gene_id "XLOC_025371"; transcript_id "5_00067153"; exon_number "5"; gene_name "uc003yys.2"; oId "uc003yys.2"; nearest_ref "uc003yys.2"; class_code "="; tss_id "TSS23134"; p_id "P22748";
chr8	hg19_knownGene	exon	144668389	144668460	.	-	.	gene_id "XLOC_025371"; transcript_id "5_00067153"; exon_number "6"; gene_name "uc003yys.2"; oId "uc003yys.2"; nearest_ref "uc003yys.2"; class_code "="; tss_id "TSS23134"; p_id "P22748";
chr8	hg19_knownGene	exon	144668899	144669022	.	-	.	gene_id "XLOC_025371"; transcript_id "5_00067153"; exon_number "7"; gene_name "uc003yys.2"; oId "uc003yys.2"; nearest_ref "uc003yys.2"; class_code "="; tss_id "TSS23134"; p_id "P22748";
chr8	hg19_knownGene	exon	144679518	144679845	.	-	.	gene_id "XLOC_025371"; transcript_id "5_00067153"; exon_number "8"; gene_name "uc003yys.2"; oId "uc003yys.2"; nearest_ref "uc003yys.2"; class_code "="; tss_id "TSS23134"; p_id "P22748";
chr8	hg19_knownGene	exon	144661898	144662000	.	-	.	gene_id "XLOC_025371"; transcript_id "5_00067152"; exon_number "1"; gene_name "uc003yyr.2"; oId "uc003yyr.2"; nearest_ref "uc003yyr.2"; class_code "="; tss_id "TSS23134"; p_id "P22752";
chr8	hg19_knownGene	exon	144662182	144662376	.	-	.	gene_id "XLOC_025371"; transcript_id "5_00067152"; exon_number "2"; gene_name "uc003yyr.2"; oId "uc003yyr.2"; nearest_ref "uc003yyr.2"; class_code "="; tss_id "TSS23134"; p_id "P22752";
chr8	hg19_knownGene	exon	144662676	144662897	.	-	.	gene_id "XLOC_025371"; transcript_id "5_00067152"; exon_number "3"; gene_name "uc003yyr.2"; oId "uc003yyr.2"; nearest_ref "uc003yyr.2"; class_code "="; tss_id "TSS23134"; p_id "P22752";
chr8	hg19_knownGene	exon	144663224	144663324	.	-	.	gene_id "XLOC_025371"; transcript_id "5_00067152"; exon_number "4"; gene_name "uc003yyr.2"; oId "uc003yyr.2"; nearest_ref "uc003yyr.2"; class_code "="; tss_id "TSS23134"; p_id "P22752";
chr8	hg19_knownGene	exon	144663399	144663498	.	-	.	gene_id "XLOC_025371"; transcript_id "5_00067152"; exon_number "5"; gene_name "uc003yyr.2"; oId "uc003yyr.2"; nearest_ref "uc003yyr.2"; class_code "="; tss_id "TSS23134"; p_id "P22752";
chr8	hg19_knownGene	exon	144668389	144668460	.	-	.	gene_id "XLOC_025371"; transcript_id "5_00067152"; exon_number "6"; gene_name "uc003yyr.2"; oId "uc003yyr.2"; nearest_ref "uc003yyr.2"; class_code "="; tss_id "TSS23134"; p_id "P22752";
chr8	hg19_knownGene	exon	144668899	144669022	.	-	.	gene_id "XLOC_025371"; transcript_id "5_00067152"; exon_number "7"; gene_name "uc003yyr.2"; oId "uc003yyr.2"; nearest_ref "uc003yyr.2"; class_code "="; tss_id "TSS23134"; p_id "P22752";
chr8	hg19_knownGene	exon	144671161	144672251	.	-	.	gene_id "XLOC_025371"; transcript_id "5_00067152"; exon_number "8"; gene_name "uc003yyr.2"; oId "uc003yyr.2"; nearest_ref "uc003yyr.2"; class_code "="; tss_id "TSS23134"; p_id "P22752";
chr8	hg19_knownGene	exon	144672778	144672908	.	-	.	gene_id "XLOC_025371"; transcript_id "5_00067152"; exon_number "9"; gene_name "uc003yyr.2"; oId "uc003yyr.2"; nearest_ref "uc003yyr.2"; class_code "="; tss_id "TSS23134"; p_id "P22752";
chr8	hg19_knownGene	exon	144679518	144679845	.	-	.	gene_id "XLOC_025371"; transcript_id "5_00067152"; exon_number "10"; gene_name "uc003yyr.2"; oId "uc003yyr.2"; nearest_ref "uc003yyr.2"; class_code "="; tss_id "TSS23134"; p_id "P22752";
chr8	Cufflinks	exon	144669023	144669239	.	-	.	gene_id "XLOC_025372"; transcript_id "5_00068169"; exon_number "1"; gene_name "uc011lkl.1"; oId "SC4.31239.1"; nearest_ref "uc011lkl.1"; class_code "i";
chr8	Cufflinks	exon	144674383	144674487	.	-	.	gene_id "XLOC_025373"; transcript_id "5_00069762"; exon_number "1"; gene_name "uc011lkl.1"; oId "upf1_r4.37124.1"; nearest_ref "uc011lkl.1"; class_code "i";
chr8	Cufflinks	exon	144674647	144674809	.	-	.	gene_id "XLOC_025374"; transcript_id "5_00069763"; exon_number "1"; gene_name "uc011lkl.1"; oId "upf1_r4.37125.1"; nearest_ref "uc011lkl.1"; class_code "i";
chr8	Cufflinks	exon	144674959	144676044	.	-	.	gene_id "XLOC_025375"; transcript_id "5_00068682"; exon_number "1"; gene_name "uc003yyw.1"; oId "uc003yyw.1_ext"; nearest_ref "uc003yyw.1"; class_code "o";
chr8	Cufflinks	exon	144677304	144677516	.	-	.	gene_id "XLOC_025376"; transcript_id "5_00067161"; exon_number "1"; gene_name "uc011lkl.1"; oId "SC3.20045.1"; nearest_ref "uc011lkl.1"; class_code "i";
chr8	hg19_knownGene	exon	144686083	144688052	.	-	.	gene_id "XLOC_025377"; transcript_id "5_00067164"; exon_number "1"; gene_name "uc011lkn.1"; oId "uc011lkn.1"; nearest_ref "uc011lkn.1"; class_code "="; tss_id "TSS23135";
chr8	hg19_knownGene	exon	144688232	144688324	.	-	.	gene_id "XLOC_025377"; transcript_id "5_00067164"; exon_number "2"; gene_name "uc011lkn.1"; oId "uc011lkn.1"; nearest_ref "uc011lkn.1"; class_code "="; tss_id "TSS23135";
chr8	hg19_knownGene	exon	144688637	144688849	.	-	.	gene_id "XLOC_025377"; transcript_id "5_00067164"; exon_number "3"; gene_name "uc011lkn.1"; oId "uc011lkn.1"; nearest_ref "uc011lkn.1"; class_code "="; tss_id "TSS23135";
chr8	hg19_knownGene	exon	144689123	144689302	.	-	.	gene_id "XLOC_025377"; transcript_id "5_00067164"; exon_number "4"; gene_name "uc011lkn.1"; oId "uc011lkn.1"; nearest_ref "uc011lkn.1"; class_code "="; tss_id "TSS23135";
chr8	hg19_knownGene	exon	144690232	144690296	.	-	.	gene_id "XLOC_025377"; transcript_id "5_00067164"; exon_number "5"; gene_name "uc011lkn.1"; oId "uc011lkn.1"; nearest_ref "uc011lkn.1"; class_code "="; tss_id "TSS23135";
chr8	hg19_knownGene	exon	144690934	144691046	.	-	.	gene_id "XLOC_025377"; transcript_id "5_00067164"; exon_number "6"; gene_name "uc011lkn.1"; oId "uc011lkn.1"; nearest_ref "uc011lkn.1"; class_code "="; tss_id "TSS23135";
chr8	hg19_knownGene	exon	144691628	144691764	.	-	.	gene_id "XLOC_025377"; transcript_id "5_00067164"; exon_number "7"; gene_name "uc011lkn.1"; oId "uc011lkn.1"; nearest_ref "uc011lkn.1"; class_code "="; tss_id "TSS23135";
chr8	hg19_knownGene	exon	144686083	144688052	.	-	.	gene_id "XLOC_025377"; transcript_id "5_00067163"; exon_number "1"; gene_name "uc011lkm.1"; oId "uc011lkm.1"; nearest_ref "uc011lkm.1"; class_code "="; tss_id "TSS23135"; p_id "P22755";
chr8	hg19_knownGene	exon	144688232	144688324	.	-	.	gene_id "XLOC_025377"; transcript_id "5_00067163"; exon_number "2"; gene_name "uc011lkm.1"; oId "uc011lkm.1"; nearest_ref "uc011lkm.1"; class_code "="; tss_id "TSS23135"; p_id "P22755";
chr8	hg19_knownGene	exon	144688637	144688789	.	-	.	gene_id "XLOC_025377"; transcript_id "5_00067163"; exon_number "3"; gene_name "uc011lkm.1"; oId "uc011lkm.1"; nearest_ref "uc011lkm.1"; class_code "="; tss_id "TSS23135"; p_id "P22755";
chr8	hg19_knownGene	exon	144689123	144689302	.	-	.	gene_id "XLOC_025377"; transcript_id "5_00067163"; exon_number "4"; gene_name "uc011lkm.1"; oId "uc011lkm.1"; nearest_ref "uc011lkm.1"; class_code "="; tss_id "TSS23135"; p_id "P22755";
chr8	hg19_knownGene	exon	144690232	144690296	.	-	.	gene_id "XLOC_025377"; transcript_id "5_00067163"; exon_number "5"; gene_name "uc011lkm.1"; oId "uc011lkm.1"; nearest_ref "uc011lkm.1"; class_code "="; tss_id "TSS23135"; p_id "P22755";
chr8	hg19_knownGene	exon	144691628	144691764	.	-	.	gene_id "XLOC_025377"; transcript_id "5_00067163"; exon_number "6"; gene_name "uc011lkm.1"; oId "uc011lkm.1"; nearest_ref "uc011lkm.1"; class_code "="; tss_id "TSS23135"; p_id "P22755";
chr8	hg19_knownGene	exon	144686083	144688052	.	-	.	gene_id "XLOC_025377"; transcript_id "5_00067162"; exon_number "1"; gene_name "uc003yyy.2"; oId "uc003yyy.2"; nearest_ref "uc003yyy.2"; class_code "="; tss_id "TSS23135"; p_id "P22754";
chr8	hg19_knownGene	exon	144688232	144688324	.	-	.	gene_id "XLOC_025377"; transcript_id "5_00067162"; exon_number "2"; gene_name "uc003yyy.2"; oId "uc003yyy.2"; nearest_ref "uc003yyy.2"; class_code "="; tss_id "TSS23135"; p_id "P22754";
chr8	hg19_knownGene	exon	144688637	144688849	.	-	.	gene_id "XLOC_025377"; transcript_id "5_00067162"; exon_number "3"; gene_name "uc003yyy.2"; oId "uc003yyy.2"; nearest_ref "uc003yyy.2"; class_code "="; tss_id "TSS23135"; p_id "P22754";
chr8	hg19_knownGene	exon	144689123	144689302	.	-	.	gene_id "XLOC_025377"; transcript_id "5_00067162"; exon_number "4"; gene_name "uc003yyy.2"; oId "uc003yyy.2"; nearest_ref "uc003yyy.2"; class_code "="; tss_id "TSS23135"; p_id "P22754";
chr8	hg19_knownGene	exon	144690232	144690296	.	-	.	gene_id "XLOC_025377"; transcript_id "5_00067162"; exon_number "5"; gene_name "uc003yyy.2"; oId "uc003yyy.2"; nearest_ref "uc003yyy.2"; class_code "="; tss_id "TSS23135"; p_id "P22754";
chr8	hg19_knownGene	exon	144691628	144691764	.	-	.	gene_id "XLOC_025377"; transcript_id "5_00067162"; exon_number "6"; gene_name "uc003yyy.2"; oId "uc003yyy.2"; nearest_ref "uc003yyy.2"; class_code "="; tss_id "TSS23135"; p_id "P22754";
chr8	Cufflinks	exon	144686376	144688052	.	-	.	gene_id "XLOC_025377"; transcript_id "5_00067165"; exon_number "1"; gene_name "uc011lkn.1"; oId "SC3.20029.4"; nearest_ref "uc011lkn.1"; class_code "j"; tss_id "TSS23135";
chr8	Cufflinks	exon	144688232	144688324	.	-	.	gene_id "XLOC_025377"; transcript_id "5_00067165"; exon_number "2"; gene_name "uc011lkn.1"; oId "SC3.20029.4"; nearest_ref "uc011lkn.1"; class_code "j"; tss_id "TSS23135";
chr8	Cufflinks	exon	144688637	144688789	.	-	.	gene_id "XLOC_025377"; transcript_id "5_00067165"; exon_number "3"; gene_name "uc011lkn.1"; oId "SC3.20029.4"; nearest_ref "uc011lkn.1"; class_code "j"; tss_id "TSS23135";
chr8	Cufflinks	exon	144689123	144689302	.	-	.	gene_id "XLOC_025377"; transcript_id "5_00067165"; exon_number "4"; gene_name "uc011lkn.1"; oId "SC3.20029.4"; nearest_ref "uc011lkn.1"; class_code "j"; tss_id "TSS23135";
chr8	Cufflinks	exon	144690232	144690296	.	-	.	gene_id "XLOC_025377"; transcript_id "5_00067165"; exon_number "5"; gene_name "uc011lkn.1"; oId "SC3.20029.4"; nearest_ref "uc011lkn.1"; class_code "j"; tss_id "TSS23135";
chr8	Cufflinks	exon	144690934	144691046	.	-	.	gene_id "XLOC_025377"; transcript_id "5_00067165"; exon_number "6"; gene_name "uc011lkn.1"; oId "SC3.20029.4"; nearest_ref "uc011lkn.1"; class_code "j"; tss_id "TSS23135";
chr8	Cufflinks	exon	144691628	144691764	.	-	.	gene_id "XLOC_025377"; transcript_id "5_00067165"; exon_number "7"; gene_name "uc011lkn.1"; oId "SC3.20029.4"; nearest_ref "uc011lkn.1"; class_code "j"; tss_id "TSS23135";
chr8	Cufflinks	exon	144694786	144695135	.	-	.	gene_id "XLOC_025378"; transcript_id "5_00069764"; exon_number "1"; gene_name "uc011lko.1"; oId "upf1_r4.37109.1"; nearest_ref "uc011lko.1"; class_code "j"; tss_id "TSS23136";
chr8	Cufflinks	exon	144695366	144695465	.	-	.	gene_id "XLOC_025378"; transcript_id "5_00069764"; exon_number "2"; gene_name "uc011lko.1"; oId "upf1_r4.37109.1"; nearest_ref "uc011lko.1"; class_code "j"; tss_id "TSS23136";
chr8	Cufflinks	exon	144695694	144695987	.	-	.	gene_id "XLOC_025378"; transcript_id "5_00069764"; exon_number "3"; gene_name "uc011lko.1"; oId "upf1_r4.37109.1"; nearest_ref "uc011lko.1"; class_code "j"; tss_id "TSS23136";
chr8	Cufflinks	exon	144696334	144696398	.	-	.	gene_id "XLOC_025378"; transcript_id "5_00069764"; exon_number "4"; gene_name "uc011lko.1"; oId "upf1_r4.37109.1"; nearest_ref "uc011lko.1"; class_code "j"; tss_id "TSS23136";
chr8	Cufflinks	exon	144696490	144696623	.	-	.	gene_id "XLOC_025378"; transcript_id "5_00069764"; exon_number "5"; gene_name "uc011lko.1"; oId "upf1_r4.37109.1"; nearest_ref "uc011lko.1"; class_code "j"; tss_id "TSS23136";
chr8	Cufflinks	exon	144696957	144697085	.	-	.	gene_id "XLOC_025378"; transcript_id "5_00069764"; exon_number "6"; gene_name "uc011lko.1"; oId "upf1_r4.37109.1"; nearest_ref "uc011lko.1"; class_code "j"; tss_id "TSS23136";
chr8	Cufflinks	exon	144698276	144698390	.	-	.	gene_id "XLOC_025378"; transcript_id "5_00069764"; exon_number "7"; gene_name "uc011lko.1"; oId "upf1_r4.37109.1"; nearest_ref "uc011lko.1"; class_code "j"; tss_id "TSS23136";
chr8	Cufflinks	exon	144698737	144698893	.	-	.	gene_id "XLOC_025378"; transcript_id "5_00069764"; exon_number "8"; gene_name "uc011lko.1"; oId "upf1_r4.37109.1"; nearest_ref "uc011lko.1"; class_code "j"; tss_id "TSS23136";
chr8	Cufflinks	exon	144699644	144699732	.	-	.	gene_id "XLOC_025378"; transcript_id "5_00069764"; exon_number "9"; gene_name "uc011lko.1"; oId "upf1_r4.37109.1"; nearest_ref "uc011lko.1"; class_code "j"; tss_id "TSS23136";
chr8	hg19_knownGene	exon	144694788	144695135	.	-	.	gene_id "XLOC_025378"; transcript_id "5_00067166"; exon_number "1"; gene_name "uc003yza.2"; oId "uc003yza.2"; nearest_ref "uc003yza.2"; class_code "="; tss_id "TSS23136"; p_id "P22757";
chr8	hg19_knownGene	exon	144695366	144695465	.	-	.	gene_id "XLOC_025378"; transcript_id "5_00067166"; exon_number "2"; gene_name "uc003yza.2"; oId "uc003yza.2"; nearest_ref "uc003yza.2"; class_code "="; tss_id "TSS23136"; p_id "P22757";
chr8	hg19_knownGene	exon	144695694	144695773	.	-	.	gene_id "XLOC_025378"; transcript_id "5_00067166"; exon_number "3"; gene_name "uc003yza.2"; oId "uc003yza.2"; nearest_ref "uc003yza.2"; class_code "="; tss_id "TSS23136"; p_id "P22757";
chr8	hg19_knownGene	exon	144695921	144695987	.	-	.	gene_id "XLOC_025378"; transcript_id "5_00067166"; exon_number "4"; gene_name "uc003yza.2"; oId "uc003yza.2"; nearest_ref "uc003yza.2"; class_code "="; tss_id "TSS23136"; p_id "P22757";
chr8	hg19_knownGene	exon	144696334	144696398	.	-	.	gene_id "XLOC_025378"; transcript_id "5_00067166"; exon_number "5"; gene_name "uc003yza.2"; oId "uc003yza.2"; nearest_ref "uc003yza.2"; class_code "="; tss_id "TSS23136"; p_id "P22757";
chr8	hg19_knownGene	exon	144696490	144696623	.	-	.	gene_id "XLOC_025378"; transcript_id "5_00067166"; exon_number "6"; gene_name "uc003yza.2"; oId "uc003yza.2"; nearest_ref "uc003yza.2"; class_code "="; tss_id "TSS23136"; p_id "P22757";
chr8	hg19_knownGene	exon	144696794	144696867	.	-	.	gene_id "XLOC_025378"; transcript_id "5_00067166"; exon_number "7"; gene_name "uc003yza.2"; oId "uc003yza.2"; nearest_ref "uc003yza.2"; class_code "="; tss_id "TSS23136"; p_id "P22757";
chr8	hg19_knownGene	exon	144696957	144697085	.	-	.	gene_id "XLOC_025378"; transcript_id "5_00067166"; exon_number "8"; gene_name "uc003yza.2"; oId "uc003yza.2"; nearest_ref "uc003yza.2"; class_code "="; tss_id "TSS23136"; p_id "P22757";
chr8	hg19_knownGene	exon	144698276	144698390	.	-	.	gene_id "XLOC_025378"; transcript_id "5_00067166"; exon_number "9"; gene_name "uc003yza.2"; oId "uc003yza.2"; nearest_ref "uc003yza.2"; class_code "="; tss_id "TSS23136"; p_id "P22757";
chr8	hg19_knownGene	exon	144698737	144698893	.	-	.	gene_id "XLOC_025378"; transcript_id "5_00067166"; exon_number "10"; gene_name "uc003yza.2"; oId "uc003yza.2"; nearest_ref "uc003yza.2"; class_code "="; tss_id "TSS23136"; p_id "P22757";
chr8	hg19_knownGene	exon	144699598	144699622	.	-	.	gene_id "XLOC_025378"; transcript_id "5_00067166"; exon_number "11"; gene_name "uc003yza.2"; oId "uc003yza.2"; nearest_ref "uc003yza.2"; class_code "="; tss_id "TSS23136"; p_id "P22757";
chr8	hg19_knownGene	exon	144694788	144695135	.	-	.	gene_id "XLOC_025378"; transcript_id "5_00067167"; exon_number "1"; gene_name "uc003yzb.2"; oId "uc003yzb.2"; nearest_ref "uc003yzb.2"; class_code "="; tss_id "TSS23136"; p_id "P22757";
chr8	hg19_knownGene	exon	144695366	144695465	.	-	.	gene_id "XLOC_025378"; transcript_id "5_00067167"; exon_number "2"; gene_name "uc003yzb.2"; oId "uc003yzb.2"; nearest_ref "uc003yzb.2"; class_code "="; tss_id "TSS23136"; p_id "P22757";
chr8	hg19_knownGene	exon	144695694	144695773	.	-	.	gene_id "XLOC_025378"; transcript_id "5_00067167"; exon_number "3"; gene_name "uc003yzb.2"; oId "uc003yzb.2"; nearest_ref "uc003yzb.2"; class_code "="; tss_id "TSS23136"; p_id "P22757";
chr8	hg19_knownGene	exon	144695921	144695987	.	-	.	gene_id "XLOC_025378"; transcript_id "5_00067167"; exon_number "4"; gene_name "uc003yzb.2"; oId "uc003yzb.2"; nearest_ref "uc003yzb.2"; class_code "="; tss_id "TSS23136"; p_id "P22757";
chr8	hg19_knownGene	exon	144696334	144696398	.	-	.	gene_id "XLOC_025378"; transcript_id "5_00067167"; exon_number "5"; gene_name "uc003yzb.2"; oId "uc003yzb.2"; nearest_ref "uc003yzb.2"; class_code "="; tss_id "TSS23136"; p_id "P22757";
chr8	hg19_knownGene	exon	144696490	144696623	.	-	.	gene_id "XLOC_025378"; transcript_id "5_00067167"; exon_number "6"; gene_name "uc003yzb.2"; oId "uc003yzb.2"; nearest_ref "uc003yzb.2"; class_code "="; tss_id "TSS23136"; p_id "P22757";
chr8	hg19_knownGene	exon	144696794	144696867	.	-	.	gene_id "XLOC_025378"; transcript_id "5_00067167"; exon_number "7"; gene_name "uc003yzb.2"; oId "uc003yzb.2"; nearest_ref "uc003yzb.2"; class_code "="; tss_id "TSS23136"; p_id "P22757";
chr8	hg19_knownGene	exon	144696957	144697085	.	-	.	gene_id "XLOC_025378"; transcript_id "5_00067167"; exon_number "8"; gene_name "uc003yzb.2"; oId "uc003yzb.2"; nearest_ref "uc003yzb.2"; class_code "="; tss_id "TSS23136"; p_id "P22757";
chr8	hg19_knownGene	exon	144698276	144698390	.	-	.	gene_id "XLOC_025378"; transcript_id "5_00067167"; exon_number "9"; gene_name "uc003yzb.2"; oId "uc003yzb.2"; nearest_ref "uc003yzb.2"; class_code "="; tss_id "TSS23136"; p_id "P22757";
chr8	hg19_knownGene	exon	144698737	144698893	.	-	.	gene_id "XLOC_025378"; transcript_id "5_00067167"; exon_number "10"; gene_name "uc003yzb.2"; oId "uc003yzb.2"; nearest_ref "uc003yzb.2"; class_code "="; tss_id "TSS23136"; p_id "P22757";
chr8	hg19_knownGene	exon	144699644	144699732	.	-	.	gene_id "XLOC_025378"; transcript_id "5_00067167"; exon_number "11"; gene_name "uc003yzb.2"; oId "uc003yzb.2"; nearest_ref "uc003yzb.2"; class_code "="; tss_id "TSS23136"; p_id "P22757";
chr8	hg19_knownGene	exon	144696808	144697085	.	-	.	gene_id "XLOC_025378"; transcript_id "5_00067168"; exon_number "1"; gene_name "uc011lko.1"; oId "uc011lko.1"; nearest_ref "uc011lko.1"; class_code "="; tss_id "TSS23136"; p_id "P22756";
chr8	hg19_knownGene	exon	144698276	144698390	.	-	.	gene_id "XLOC_025378"; transcript_id "5_00067168"; exon_number "2"; gene_name "uc011lko.1"; oId "uc011lko.1"; nearest_ref "uc011lko.1"; class_code "="; tss_id "TSS23136"; p_id "P22756";
chr8	hg19_knownGene	exon	144698737	144698893	.	-	.	gene_id "XLOC_025378"; transcript_id "5_00067168"; exon_number "3"; gene_name "uc011lko.1"; oId "uc011lko.1"; nearest_ref "uc011lko.1"; class_code "="; tss_id "TSS23136"; p_id "P22756";
chr8	hg19_knownGene	exon	144699644	144699732	.	-	.	gene_id "XLOC_025378"; transcript_id "5_00067168"; exon_number "4"; gene_name "uc011lko.1"; oId "uc011lko.1"; nearest_ref "uc011lko.1"; class_code "="; tss_id "TSS23136"; p_id "P22756";
chr8	Cufflinks	exon	144702672	144703070	.	-	.	gene_id "XLOC_025379"; transcript_id "5_00069765"; exon_number "1"; oId "upf1_r4.37102.2"; class_code "u"; tss_id "TSS23138";
chr8	Cufflinks	exon	144714460	144714634	.	-	.	gene_id "XLOC_025379"; transcript_id "5_00069765"; exon_number "2"; oId "upf1_r4.37102.2"; class_code "u"; tss_id "TSS23138";
chr8	Cufflinks	exon	144715620	144715936	.	-	.	gene_id "XLOC_025379"; transcript_id "5_00069765"; exon_number "3"; oId "upf1_r4.37102.2"; class_code "u"; tss_id "TSS23138";
chr8	Cufflinks	exon	144709043	144709476	.	-	.	gene_id "XLOC_025380"; transcript_id "5_00068172"; exon_number "1"; oId "SC4.31242.1"; class_code "u";
chr8	Cufflinks	exon	144714968	144715173	.	-	.	gene_id "XLOC_025381"; transcript_id "5_00069767"; exon_number "1"; oId "upf1_r4.37103.1"; class_code "u";
chr8	Cufflinks	exon	144716633	144717538	.	-	.	gene_id "XLOC_025382"; transcript_id "5_00068684"; exon_number "1"; oId "upf3.20989.1"; class_code "u";
chr8	Cufflinks	exon	144717635	144717974	.	-	.	gene_id "XLOC_025383"; transcript_id "5_00069769"; exon_number "1"; oId "upf1_r4.37105.1"; class_code "u";
chr8	Cufflinks	exon	144745235	144745335	.	-	.	gene_id "XLOC_025384"; transcript_id "5_00069770"; exon_number "1"; oId "upf1_r4.37107.1"; class_code "u";
chr8	Cufflinks	exon	144765369	144765931	.	-	.	gene_id "XLOC_025385"; transcript_id "5_00068685"; exon_number "1"; oId "upf1_r4.37108.1"; class_code ".";
chr8	hg19_knownGene	exon	144788865	144789739	.	-	.	gene_id "XLOC_025386"; transcript_id "5_00067169"; exon_number "1"; gene_name "uc011lkr.1"; oId "uc011lkr.1"; nearest_ref "uc011lkr.1"; class_code "="; tss_id "TSS23140"; p_id "P22758";
chr8	hg19_knownGene	exon	144789836	144790279	.	-	.	gene_id "XLOC_025386"; transcript_id "5_00067169"; exon_number "2"; gene_name "uc011lkr.1"; oId "uc011lkr.1"; nearest_ref "uc011lkr.1"; class_code "="; tss_id "TSS23140"; p_id "P22758";
chr8	Cufflinks	exon	144798486	144800727	.	-	.	gene_id "XLOC_025387"; transcript_id "5_00068173"; exon_number "1"; gene_name "uc003yzj.2"; oId "upf1_r4.37113.1"; nearest_ref "uc003yzj.2"; class_code "x";
chr8	Cufflinks	exon	144801388	144803024	.	-	.	gene_id "XLOC_025388"; transcript_id "5_00068174"; exon_number "1"; gene_name "uc003yzj.2"; oId "upf1_r4.37114.1"; nearest_ref "uc003yzj.2"; class_code "x";
chr8	Cufflinks	exon	144805990	144806524	.	-	.	gene_id "XLOC_025389"; transcript_id "5_00067172"; exon_number "1"; gene_name "uc003yzk.2"; oId "upf1_r4.37130.1"; nearest_ref "uc003yzk.2"; class_code "j"; tss_id "TSS23141";
chr8	Cufflinks	exon	144807621	144810893	.	-	.	gene_id "XLOC_025389"; transcript_id "5_00067172"; exon_number "2"; gene_name "uc003yzk.2"; oId "upf1_r4.37130.1"; nearest_ref "uc003yzk.2"; class_code "j"; tss_id "TSS23141";
chr8	Cufflinks	exon	144811137	144811261	.	-	.	gene_id "XLOC_025389"; transcript_id "5_00067172"; exon_number "3"; gene_name "uc003yzk.2"; oId "upf1_r4.37130.1"; nearest_ref "uc003yzk.2"; class_code "j"; tss_id "TSS23141";
chr8	Cufflinks	exon	144811329	144811493	.	-	.	gene_id "XLOC_025389"; transcript_id "5_00067172"; exon_number "4"; gene_name "uc003yzk.2"; oId "upf1_r4.37130.1"; nearest_ref "uc003yzk.2"; class_code "j"; tss_id "TSS23141";
chr8	Cufflinks	exon	144812306	144812767	.	-	.	gene_id "XLOC_025389"; transcript_id "5_00067172"; exon_number "5"; gene_name "uc003yzk.2"; oId "upf1_r4.37130.1"; nearest_ref "uc003yzk.2"; class_code "j"; tss_id "TSS23141";
chr8	Cufflinks	exon	144813503	144815462	.	-	.	gene_id "XLOC_025389"; transcript_id "5_00067172"; exon_number "6"; gene_name "uc003yzk.2"; oId "upf1_r4.37130.1"; nearest_ref "uc003yzk.2"; class_code "j"; tss_id "TSS23141";
chr8	hg19_knownGene	exon	144806104	144807326	.	-	.	gene_id "XLOC_025389"; transcript_id "5_00067171"; exon_number "1"; gene_name "uc003yzk.2"; oId "uc003yzk.2"; nearest_ref "uc003yzk.2"; class_code "="; tss_id "TSS23143"; p_id "P22759";
chr8	hg19_knownGene	exon	144807335	144810893	.	-	.	gene_id "XLOC_025389"; transcript_id "5_00067171"; exon_number "2"; gene_name "uc003yzk.2"; oId "uc003yzk.2"; nearest_ref "uc003yzk.2"; class_code "="; tss_id "TSS23143"; p_id "P22759";
chr8	hg19_knownGene	exon	144811137	144811261	.	-	.	gene_id "XLOC_025389"; transcript_id "5_00067171"; exon_number "3"; gene_name "uc003yzk.2"; oId "uc003yzk.2"; nearest_ref "uc003yzk.2"; class_code "="; tss_id "TSS23143"; p_id "P22759";
chr8	hg19_knownGene	exon	144811329	144811493	.	-	.	gene_id "XLOC_025389"; transcript_id "5_00067171"; exon_number "4"; gene_name "uc003yzk.2"; oId "uc003yzk.2"; nearest_ref "uc003yzk.2"; class_code "="; tss_id "TSS23143"; p_id "P22759";
chr8	hg19_knownGene	exon	144812306	144812767	.	-	.	gene_id "XLOC_025389"; transcript_id "5_00067171"; exon_number "5"; gene_name "uc003yzk.2"; oId "uc003yzk.2"; nearest_ref "uc003yzk.2"; class_code "="; tss_id "TSS23143"; p_id "P22759";
chr8	hg19_knownGene	exon	144815861	144815914	.	-	.	gene_id "XLOC_025389"; transcript_id "5_00067171"; exon_number "6"; gene_name "uc003yzk.2"; oId "uc003yzk.2"; nearest_ref "uc003yzk.2"; class_code "="; tss_id "TSS23143"; p_id "P22759";
chr8	Cufflinks	exon	144813399	144813743	.	-	.	gene_id "XLOC_025389"; transcript_id "5_00068178"; exon_number "1"; gene_name "uc003yzk.2"; oId "SC4.31254.1"; nearest_ref "uc003yzk.2"; class_code "i";
chr8	Cufflinks	exon	144812772	144813271	.	-	.	gene_id "XLOC_025390"; transcript_id "5_00068177"; exon_number "1"; gene_name "uc003yzk.2"; oId "upf3.21008.1"; nearest_ref "uc003yzk.2"; class_code "i";
chr8	Cufflinks	exon	144841227	144841768	.	-	.	gene_id "XLOC_025391"; transcript_id "5_00068179"; exon_number "1"; oId "SC4.31257.1"; class_code "u";
chr8	hg19_knownGene	exon	144873090	144873478	.	-	.	gene_id "XLOC_025392"; transcript_id "5_00067173"; exon_number "1"; gene_name "uc003yzn.1"; oId "uc003yzn.1"; nearest_ref "uc003yzn.1"; class_code "="; tss_id "TSS23144"; p_id "P22762";
chr8	hg19_knownGene	exon	144873559	144873610	.	-	.	gene_id "XLOC_025392"; transcript_id "5_00067173"; exon_number "2"; gene_name "uc003yzn.1"; oId "uc003yzn.1"; nearest_ref "uc003yzn.1"; class_code "="; tss_id "TSS23144"; p_id "P22762";
chr8	hg19_knownGene	exon	144874046	144874083	.	-	.	gene_id "XLOC_025392"; transcript_id "5_00067173"; exon_number "3"; gene_name "uc003yzn.1"; oId "uc003yzn.1"; nearest_ref "uc003yzn.1"; class_code "="; tss_id "TSS23144"; p_id "P22762";
chr8	hg19_knownGene	exon	144874161	144874303	.	-	.	gene_id "XLOC_025392"; transcript_id "5_00067173"; exon_number "4"; gene_name "uc003yzn.1"; oId "uc003yzn.1"; nearest_ref "uc003yzn.1"; class_code "="; tss_id "TSS23144"; p_id "P22762";
chr8	hg19_knownGene	exon	144874390	144874575	.	-	.	gene_id "XLOC_025392"; transcript_id "5_00067173"; exon_number "5"; gene_name "uc003yzn.1"; oId "uc003yzn.1"; nearest_ref "uc003yzn.1"; class_code "="; tss_id "TSS23144"; p_id "P22762";
chr8	hg19_knownGene	exon	144874655	144875037	.	-	.	gene_id "XLOC_025392"; transcript_id "5_00067173"; exon_number "6"; gene_name "uc003yzn.1"; oId "uc003yzn.1"; nearest_ref "uc003yzn.1"; class_code "="; tss_id "TSS23144"; p_id "P22762";
chr8	hg19_knownGene	exon	144875146	144875253	.	-	.	gene_id "XLOC_025392"; transcript_id "5_00067173"; exon_number "7"; gene_name "uc003yzn.1"; oId "uc003yzn.1"; nearest_ref "uc003yzn.1"; class_code "="; tss_id "TSS23144"; p_id "P22762";
chr8	hg19_knownGene	exon	144876070	144876132	.	-	.	gene_id "XLOC_025392"; transcript_id "5_00067173"; exon_number "8"; gene_name "uc003yzn.1"; oId "uc003yzn.1"; nearest_ref "uc003yzn.1"; class_code "="; tss_id "TSS23144"; p_id "P22762";
chr8	hg19_knownGene	exon	144877208	144877282	.	-	.	gene_id "XLOC_025392"; transcript_id "5_00067173"; exon_number "9"; gene_name "uc003yzn.1"; oId "uc003yzn.1"; nearest_ref "uc003yzn.1"; class_code "="; tss_id "TSS23144"; p_id "P22762";
chr8	hg19_knownGene	exon	144877447	144877503	.	-	.	gene_id "XLOC_025392"; transcript_id "5_00067173"; exon_number "10"; gene_name "uc003yzn.1"; oId "uc003yzn.1"; nearest_ref "uc003yzn.1"; class_code "="; tss_id "TSS23144"; p_id "P22762";
chr8	hg19_knownGene	exon	144877590	144877700	.	-	.	gene_id "XLOC_025392"; transcript_id "5_00067173"; exon_number "11"; gene_name "uc003yzn.1"; oId "uc003yzn.1"; nearest_ref "uc003yzn.1"; class_code "="; tss_id "TSS23144"; p_id "P22762";
chr8	hg19_knownGene	exon	144885553	144885741	.	-	.	gene_id "XLOC_025392"; transcript_id "5_00067173"; exon_number "12"; gene_name "uc003yzn.1"; oId "uc003yzn.1"; nearest_ref "uc003yzn.1"; class_code "="; tss_id "TSS23144"; p_id "P22762";
chr8	hg19_knownGene	exon	144885817	144886110	.	-	.	gene_id "XLOC_025392"; transcript_id "5_00067173"; exon_number "13"; gene_name "uc003yzn.1"; oId "uc003yzn.1"; nearest_ref "uc003yzn.1"; class_code "="; tss_id "TSS23144"; p_id "P22762";
chr8	hg19_knownGene	exon	144886216	144886326	.	-	.	gene_id "XLOC_025392"; transcript_id "5_00067173"; exon_number "14"; gene_name "uc003yzn.1"; oId "uc003yzn.1"; nearest_ref "uc003yzn.1"; class_code "="; tss_id "TSS23144"; p_id "P22762";
chr8	hg19_knownGene	exon	144873090	144873478	.	-	.	gene_id "XLOC_025392"; transcript_id "5_00067175"; exon_number "1"; gene_name "uc003yzo.1"; oId "uc003yzo.1"; nearest_ref "uc003yzo.1"; class_code "="; tss_id "TSS23145"; p_id "P22761";
chr8	hg19_knownGene	exon	144873559	144873610	.	-	.	gene_id "XLOC_025392"; transcript_id "5_00067175"; exon_number "2"; gene_name "uc003yzo.1"; oId "uc003yzo.1"; nearest_ref "uc003yzo.1"; class_code "="; tss_id "TSS23145"; p_id "P22761";
chr8	hg19_knownGene	exon	144873836	144873910	.	-	.	gene_id "XLOC_025392"; transcript_id "5_00067175"; exon_number "3"; gene_name "uc003yzo.1"; oId "uc003yzo.1"; nearest_ref "uc003yzo.1"; class_code "="; tss_id "TSS23145"; p_id "P22761";
chr8	hg19_knownGene	exon	144874046	144874083	.	-	.	gene_id "XLOC_025392"; transcript_id "5_00067175"; exon_number "4"; gene_name "uc003yzo.1"; oId "uc003yzo.1"; nearest_ref "uc003yzo.1"; class_code "="; tss_id "TSS23145"; p_id "P22761";
chr8	hg19_knownGene	exon	144874161	144874303	.	-	.	gene_id "XLOC_025392"; transcript_id "5_00067175"; exon_number "5"; gene_name "uc003yzo.1"; oId "uc003yzo.1"; nearest_ref "uc003yzo.1"; class_code "="; tss_id "TSS23145"; p_id "P22761";
chr8	hg19_knownGene	exon	144874390	144874575	.	-	.	gene_id "XLOC_025392"; transcript_id "5_00067175"; exon_number "6"; gene_name "uc003yzo.1"; oId "uc003yzo.1"; nearest_ref "uc003yzo.1"; class_code "="; tss_id "TSS23145"; p_id "P22761";
chr8	hg19_knownGene	exon	144874655	144874805	.	-	.	gene_id "XLOC_025392"; transcript_id "5_00067175"; exon_number "7"; gene_name "uc003yzo.1"; oId "uc003yzo.1"; nearest_ref "uc003yzo.1"; class_code "="; tss_id "TSS23145"; p_id "P22761";
chr8	hg19_knownGene	exon	144874878	144875037	.	-	.	gene_id "XLOC_025392"; transcript_id "5_00067175"; exon_number "8"; gene_name "uc003yzo.1"; oId "uc003yzo.1"; nearest_ref "uc003yzo.1"; class_code "="; tss_id "TSS23145"; p_id "P22761";
chr8	hg19_knownGene	exon	144875146	144875253	.	-	.	gene_id "XLOC_025392"; transcript_id "5_00067175"; exon_number "9"; gene_name "uc003yzo.1"; oId "uc003yzo.1"; nearest_ref "uc003yzo.1"; class_code "="; tss_id "TSS23145"; p_id "P22761";
chr8	hg19_knownGene	exon	144876070	144876132	.	-	.	gene_id "XLOC_025392"; transcript_id "5_00067175"; exon_number "10"; gene_name "uc003yzo.1"; oId "uc003yzo.1"; nearest_ref "uc003yzo.1"; class_code "="; tss_id "TSS23145"; p_id "P22761";
chr8	hg19_knownGene	exon	144877208	144877282	.	-	.	gene_id "XLOC_025392"; transcript_id "5_00067175"; exon_number "11"; gene_name "uc003yzo.1"; oId "uc003yzo.1"; nearest_ref "uc003yzo.1"; class_code "="; tss_id "TSS23145"; p_id "P22761";
chr8	hg19_knownGene	exon	144877447	144877503	.	-	.	gene_id "XLOC_025392"; transcript_id "5_00067175"; exon_number "12"; gene_name "uc003yzo.1"; oId "uc003yzo.1"; nearest_ref "uc003yzo.1"; class_code "="; tss_id "TSS23145"; p_id "P22761";
chr8	hg19_knownGene	exon	144877590	144877700	.	-	.	gene_id "XLOC_025392"; transcript_id "5_00067175"; exon_number "13"; gene_name "uc003yzo.1"; oId "uc003yzo.1"; nearest_ref "uc003yzo.1"; class_code "="; tss_id "TSS23145"; p_id "P22761";
chr8	hg19_knownGene	exon	144885553	144885741	.	-	.	gene_id "XLOC_025392"; transcript_id "5_00067175"; exon_number "14"; gene_name "uc003yzo.1"; oId "uc003yzo.1"; nearest_ref "uc003yzo.1"; class_code "="; tss_id "TSS23145"; p_id "P22761";
chr8	hg19_knownGene	exon	144885817	144886110	.	-	.	gene_id "XLOC_025392"; transcript_id "5_00067175"; exon_number "15"; gene_name "uc003yzo.1"; oId "uc003yzo.1"; nearest_ref "uc003yzo.1"; class_code "="; tss_id "TSS23145"; p_id "P22761";
chr8	hg19_knownGene	exon	144886216	144886326	.	-	.	gene_id "XLOC_025392"; transcript_id "5_00067175"; exon_number "16"; gene_name "uc003yzo.1"; oId "uc003yzo.1"; nearest_ref "uc003yzo.1"; class_code "="; tss_id "TSS23145"; p_id "P22761";
chr8	hg19_knownGene	exon	144886738	144886995	.	-	.	gene_id "XLOC_025392"; transcript_id "5_00067175"; exon_number "17"; gene_name "uc003yzo.1"; oId "uc003yzo.1"; nearest_ref "uc003yzo.1"; class_code "="; tss_id "TSS23145"; p_id "P22761";
chr8	hg19_knownGene	exon	144887104	144887184	.	-	.	gene_id "XLOC_025392"; transcript_id "5_00067175"; exon_number "18"; gene_name "uc003yzo.1"; oId "uc003yzo.1"; nearest_ref "uc003yzo.1"; class_code "="; tss_id "TSS23145"; p_id "P22761";
chr8	hg19_knownGene	exon	144887282	144887605	.	-	.	gene_id "XLOC_025392"; transcript_id "5_00067175"; exon_number "19"; gene_name "uc003yzo.1"; oId "uc003yzo.1"; nearest_ref "uc003yzo.1"; class_code "="; tss_id "TSS23145"; p_id "P22761";
chr8	hg19_knownGene	exon	144888577	144888654	.	-	.	gene_id "XLOC_025392"; transcript_id "5_00067175"; exon_number "20"; gene_name "uc003yzo.1"; oId "uc003yzo.1"; nearest_ref "uc003yzo.1"; class_code "="; tss_id "TSS23145"; p_id "P22761";
chr8	hg19_knownGene	exon	144889094	144889183	.	-	.	gene_id "XLOC_025392"; transcript_id "5_00067175"; exon_number "21"; gene_name "uc003yzo.1"; oId "uc003yzo.1"; nearest_ref "uc003yzo.1"; class_code "="; tss_id "TSS23145"; p_id "P22761";
chr8	hg19_knownGene	exon	144889722	144889784	.	-	.	gene_id "XLOC_025392"; transcript_id "5_00067175"; exon_number "22"; gene_name "uc003yzo.1"; oId "uc003yzo.1"; nearest_ref "uc003yzo.1"; class_code "="; tss_id "TSS23145"; p_id "P22761";
chr8	hg19_knownGene	exon	144890779	144891195	.	-	.	gene_id "XLOC_025392"; transcript_id "5_00067175"; exon_number "23"; gene_name "uc003yzo.1"; oId "uc003yzo.1"; nearest_ref "uc003yzo.1"; class_code "="; tss_id "TSS23145"; p_id "P22761";
chr8	hg19_knownGene	exon	144891721	144891888	.	-	.	gene_id "XLOC_025392"; transcript_id "5_00067175"; exon_number "24"; gene_name "uc003yzo.1"; oId "uc003yzo.1"; nearest_ref "uc003yzo.1"; class_code "="; tss_id "TSS23145"; p_id "P22761";
chr8	hg19_knownGene	exon	144892649	144892774	.	-	.	gene_id "XLOC_025392"; transcript_id "5_00067175"; exon_number "25"; gene_name "uc003yzo.1"; oId "uc003yzo.1"; nearest_ref "uc003yzo.1"; class_code "="; tss_id "TSS23145"; p_id "P22761";
chr8	hg19_knownGene	exon	144892856	144892986	.	-	.	gene_id "XLOC_025392"; transcript_id "5_00067175"; exon_number "26"; gene_name "uc003yzo.1"; oId "uc003yzo.1"; nearest_ref "uc003yzo.1"; class_code "="; tss_id "TSS23145"; p_id "P22761";
chr8	hg19_knownGene	exon	144893076	144893242	.	-	.	gene_id "XLOC_025392"; transcript_id "5_00067175"; exon_number "27"; gene_name "uc003yzo.1"; oId "uc003yzo.1"; nearest_ref "uc003yzo.1"; class_code "="; tss_id "TSS23145"; p_id "P22761";
chr8	hg19_knownGene	exon	144893316	144893515	.	-	.	gene_id "XLOC_025392"; transcript_id "5_00067175"; exon_number "28"; gene_name "uc003yzo.1"; oId "uc003yzo.1"; nearest_ref "uc003yzo.1"; class_code "="; tss_id "TSS23145"; p_id "P22761";
chr8	hg19_knownGene	exon	144894436	144894554	.	-	.	gene_id "XLOC_025392"; transcript_id "5_00067175"; exon_number "29"; gene_name "uc003yzo.1"; oId "uc003yzo.1"; nearest_ref "uc003yzo.1"; class_code "="; tss_id "TSS23145"; p_id "P22761";
chr8	hg19_knownGene	exon	144894987	144895131	.	-	.	gene_id "XLOC_025392"; transcript_id "5_00067175"; exon_number "30"; gene_name "uc003yzo.1"; oId "uc003yzo.1"; nearest_ref "uc003yzo.1"; class_code "="; tss_id "TSS23145"; p_id "P22761";
chr8	hg19_knownGene	exon	144895200	144895274	.	-	.	gene_id "XLOC_025392"; transcript_id "5_00067175"; exon_number "31"; gene_name "uc003yzo.1"; oId "uc003yzo.1"; nearest_ref "uc003yzo.1"; class_code "="; tss_id "TSS23145"; p_id "P22761";
chr8	hg19_knownGene	exon	144895481	144895544	.	-	.	gene_id "XLOC_025392"; transcript_id "5_00067175"; exon_number "32"; gene_name "uc003yzo.1"; oId "uc003yzo.1"; nearest_ref "uc003yzo.1"; class_code "="; tss_id "TSS23145"; p_id "P22761";
chr8	hg19_knownGene	exon	144895640	144895696	.	-	.	gene_id "XLOC_025392"; transcript_id "5_00067175"; exon_number "33"; gene_name "uc003yzo.1"; oId "uc003yzo.1"; nearest_ref "uc003yzo.1"; class_code "="; tss_id "TSS23145"; p_id "P22761";
chr8	hg19_knownGene	exon	144895807	144895896	.	-	.	gene_id "XLOC_025392"; transcript_id "5_00067175"; exon_number "34"; gene_name "uc003yzo.1"; oId "uc003yzo.1"; nearest_ref "uc003yzo.1"; class_code "="; tss_id "TSS23145"; p_id "P22761";
chr8	hg19_knownGene	exon	144895988	144896066	.	-	.	gene_id "XLOC_025392"; transcript_id "5_00067175"; exon_number "35"; gene_name "uc003yzo.1"; oId "uc003yzo.1"; nearest_ref "uc003yzo.1"; class_code "="; tss_id "TSS23145"; p_id "P22761";
chr8	hg19_knownGene	exon	144896171	144896288	.	-	.	gene_id "XLOC_025392"; transcript_id "5_00067175"; exon_number "36"; gene_name "uc003yzo.1"; oId "uc003yzo.1"; nearest_ref "uc003yzo.1"; class_code "="; tss_id "TSS23145"; p_id "P22761";
chr8	hg19_knownGene	exon	144897384	144897549	.	-	.	gene_id "XLOC_025392"; transcript_id "5_00067175"; exon_number "37"; gene_name "uc003yzo.1"; oId "uc003yzo.1"; nearest_ref "uc003yzo.1"; class_code "="; tss_id "TSS23145"; p_id "P22761";
chr8	hg19_knownGene	exon	144873090	144873478	.	-	.	gene_id "XLOC_025392"; transcript_id "5_00067174"; exon_number "1"; gene_name "uc003yzp.1"; oId "uc003yzp.1"; nearest_ref "uc003yzp.1"; class_code "="; tss_id "TSS23145"; p_id "P22760";
chr8	hg19_knownGene	exon	144873559	144873610	.	-	.	gene_id "XLOC_025392"; transcript_id "5_00067174"; exon_number "2"; gene_name "uc003yzp.1"; oId "uc003yzp.1"; nearest_ref "uc003yzp.1"; class_code "="; tss_id "TSS23145"; p_id "P22760";
chr8	hg19_knownGene	exon	144874046	144874083	.	-	.	gene_id "XLOC_025392"; transcript_id "5_00067174"; exon_number "3"; gene_name "uc003yzp.1"; oId "uc003yzp.1"; nearest_ref "uc003yzp.1"; class_code "="; tss_id "TSS23145"; p_id "P22760";
chr8	hg19_knownGene	exon	144874161	144874303	.	-	.	gene_id "XLOC_025392"; transcript_id "5_00067174"; exon_number "4"; gene_name "uc003yzp.1"; oId "uc003yzp.1"; nearest_ref "uc003yzp.1"; class_code "="; tss_id "TSS23145"; p_id "P22760";
chr8	hg19_knownGene	exon	144874390	144874575	.	-	.	gene_id "XLOC_025392"; transcript_id "5_00067174"; exon_number "5"; gene_name "uc003yzp.1"; oId "uc003yzp.1"; nearest_ref "uc003yzp.1"; class_code "="; tss_id "TSS23145"; p_id "P22760";
chr8	hg19_knownGene	exon	144874655	144874805	.	-	.	gene_id "XLOC_025392"; transcript_id "5_00067174"; exon_number "6"; gene_name "uc003yzp.1"; oId "uc003yzp.1"; nearest_ref "uc003yzp.1"; class_code "="; tss_id "TSS23145"; p_id "P22760";
chr8	hg19_knownGene	exon	144874878	144875037	.	-	.	gene_id "XLOC_025392"; transcript_id "5_00067174"; exon_number "7"; gene_name "uc003yzp.1"; oId "uc003yzp.1"; nearest_ref "uc003yzp.1"; class_code "="; tss_id "TSS23145"; p_id "P22760";
chr8	hg19_knownGene	exon	144875146	144875253	.	-	.	gene_id "XLOC_025392"; transcript_id "5_00067174"; exon_number "8"; gene_name "uc003yzp.1"; oId "uc003yzp.1"; nearest_ref "uc003yzp.1"; class_code "="; tss_id "TSS23145"; p_id "P22760";
chr8	hg19_knownGene	exon	144876070	144876132	.	-	.	gene_id "XLOC_025392"; transcript_id "5_00067174"; exon_number "9"; gene_name "uc003yzp.1"; oId "uc003yzp.1"; nearest_ref "uc003yzp.1"; class_code "="; tss_id "TSS23145"; p_id "P22760";
chr8	hg19_knownGene	exon	144877208	144877282	.	-	.	gene_id "XLOC_025392"; transcript_id "5_00067174"; exon_number "10"; gene_name "uc003yzp.1"; oId "uc003yzp.1"; nearest_ref "uc003yzp.1"; class_code "="; tss_id "TSS23145"; p_id "P22760";
chr8	hg19_knownGene	exon	144877447	144877503	.	-	.	gene_id "XLOC_025392"; transcript_id "5_00067174"; exon_number "11"; gene_name "uc003yzp.1"; oId "uc003yzp.1"; nearest_ref "uc003yzp.1"; class_code "="; tss_id "TSS23145"; p_id "P22760";
chr8	hg19_knownGene	exon	144877590	144877700	.	-	.	gene_id "XLOC_025392"; transcript_id "5_00067174"; exon_number "12"; gene_name "uc003yzp.1"; oId "uc003yzp.1"; nearest_ref "uc003yzp.1"; class_code "="; tss_id "TSS23145"; p_id "P22760";
chr8	hg19_knownGene	exon	144885553	144885741	.	-	.	gene_id "XLOC_025392"; transcript_id "5_00067174"; exon_number "13"; gene_name "uc003yzp.1"; oId "uc003yzp.1"; nearest_ref "uc003yzp.1"; class_code "="; tss_id "TSS23145"; p_id "P22760";
chr8	hg19_knownGene	exon	144885817	144886110	.	-	.	gene_id "XLOC_025392"; transcript_id "5_00067174"; exon_number "14"; gene_name "uc003yzp.1"; oId "uc003yzp.1"; nearest_ref "uc003yzp.1"; class_code "="; tss_id "TSS23145"; p_id "P22760";
chr8	hg19_knownGene	exon	144886216	144886326	.	-	.	gene_id "XLOC_025392"; transcript_id "5_00067174"; exon_number "15"; gene_name "uc003yzp.1"; oId "uc003yzp.1"; nearest_ref "uc003yzp.1"; class_code "="; tss_id "TSS23145"; p_id "P22760";
chr8	hg19_knownGene	exon	144886738	144886995	.	-	.	gene_id "XLOC_025392"; transcript_id "5_00067174"; exon_number "16"; gene_name "uc003yzp.1"; oId "uc003yzp.1"; nearest_ref "uc003yzp.1"; class_code "="; tss_id "TSS23145"; p_id "P22760";
chr8	hg19_knownGene	exon	144887104	144887184	.	-	.	gene_id "XLOC_025392"; transcript_id "5_00067174"; exon_number "17"; gene_name "uc003yzp.1"; oId "uc003yzp.1"; nearest_ref "uc003yzp.1"; class_code "="; tss_id "TSS23145"; p_id "P22760";
chr8	hg19_knownGene	exon	144887282	144887605	.	-	.	gene_id "XLOC_025392"; transcript_id "5_00067174"; exon_number "18"; gene_name "uc003yzp.1"; oId "uc003yzp.1"; nearest_ref "uc003yzp.1"; class_code "="; tss_id "TSS23145"; p_id "P22760";
chr8	hg19_knownGene	exon	144888577	144888654	.	-	.	gene_id "XLOC_025392"; transcript_id "5_00067174"; exon_number "19"; gene_name "uc003yzp.1"; oId "uc003yzp.1"; nearest_ref "uc003yzp.1"; class_code "="; tss_id "TSS23145"; p_id "P22760";
chr8	hg19_knownGene	exon	144889094	144889183	.	-	.	gene_id "XLOC_025392"; transcript_id "5_00067174"; exon_number "20"; gene_name "uc003yzp.1"; oId "uc003yzp.1"; nearest_ref "uc003yzp.1"; class_code "="; tss_id "TSS23145"; p_id "P22760";
chr8	hg19_knownGene	exon	144889722	144889784	.	-	.	gene_id "XLOC_025392"; transcript_id "5_00067174"; exon_number "21"; gene_name "uc003yzp.1"; oId "uc003yzp.1"; nearest_ref "uc003yzp.1"; class_code "="; tss_id "TSS23145"; p_id "P22760";
chr8	hg19_knownGene	exon	144890779	144891195	.	-	.	gene_id "XLOC_025392"; transcript_id "5_00067174"; exon_number "22"; gene_name "uc003yzp.1"; oId "uc003yzp.1"; nearest_ref "uc003yzp.1"; class_code "="; tss_id "TSS23145"; p_id "P22760";
chr8	hg19_knownGene	exon	144891721	144891888	.	-	.	gene_id "XLOC_025392"; transcript_id "5_00067174"; exon_number "23"; gene_name "uc003yzp.1"; oId "uc003yzp.1"; nearest_ref "uc003yzp.1"; class_code "="; tss_id "TSS23145"; p_id "P22760";
chr8	hg19_knownGene	exon	144892649	144892774	.	-	.	gene_id "XLOC_025392"; transcript_id "5_00067174"; exon_number "24"; gene_name "uc003yzp.1"; oId "uc003yzp.1"; nearest_ref "uc003yzp.1"; class_code "="; tss_id "TSS23145"; p_id "P22760";
chr8	hg19_knownGene	exon	144892856	144892986	.	-	.	gene_id "XLOC_025392"; transcript_id "5_00067174"; exon_number "25"; gene_name "uc003yzp.1"; oId "uc003yzp.1"; nearest_ref "uc003yzp.1"; class_code "="; tss_id "TSS23145"; p_id "P22760";
chr8	hg19_knownGene	exon	144893076	144893242	.	-	.	gene_id "XLOC_025392"; transcript_id "5_00067174"; exon_number "26"; gene_name "uc003yzp.1"; oId "uc003yzp.1"; nearest_ref "uc003yzp.1"; class_code "="; tss_id "TSS23145"; p_id "P22760";
chr8	hg19_knownGene	exon	144893316	144893515	.	-	.	gene_id "XLOC_025392"; transcript_id "5_00067174"; exon_number "27"; gene_name "uc003yzp.1"; oId "uc003yzp.1"; nearest_ref "uc003yzp.1"; class_code "="; tss_id "TSS23145"; p_id "P22760";
chr8	hg19_knownGene	exon	144894436	144894554	.	-	.	gene_id "XLOC_025392"; transcript_id "5_00067174"; exon_number "28"; gene_name "uc003yzp.1"; oId "uc003yzp.1"; nearest_ref "uc003yzp.1"; class_code "="; tss_id "TSS23145"; p_id "P22760";
chr8	hg19_knownGene	exon	144894987	144895131	.	-	.	gene_id "XLOC_025392"; transcript_id "5_00067174"; exon_number "29"; gene_name "uc003yzp.1"; oId "uc003yzp.1"; nearest_ref "uc003yzp.1"; class_code "="; tss_id "TSS23145"; p_id "P22760";
chr8	hg19_knownGene	exon	144895200	144895274	.	-	.	gene_id "XLOC_025392"; transcript_id "5_00067174"; exon_number "30"; gene_name "uc003yzp.1"; oId "uc003yzp.1"; nearest_ref "uc003yzp.1"; class_code "="; tss_id "TSS23145"; p_id "P22760";
chr8	hg19_knownGene	exon	144895481	144895544	.	-	.	gene_id "XLOC_025392"; transcript_id "5_00067174"; exon_number "31"; gene_name "uc003yzp.1"; oId "uc003yzp.1"; nearest_ref "uc003yzp.1"; class_code "="; tss_id "TSS23145"; p_id "P22760";
chr8	hg19_knownGene	exon	144895640	144895696	.	-	.	gene_id "XLOC_025392"; transcript_id "5_00067174"; exon_number "32"; gene_name "uc003yzp.1"; oId "uc003yzp.1"; nearest_ref "uc003yzp.1"; class_code "="; tss_id "TSS23145"; p_id "P22760";
chr8	hg19_knownGene	exon	144895807	144895896	.	-	.	gene_id "XLOC_025392"; transcript_id "5_00067174"; exon_number "33"; gene_name "uc003yzp.1"; oId "uc003yzp.1"; nearest_ref "uc003yzp.1"; class_code "="; tss_id "TSS23145"; p_id "P22760";
chr8	hg19_knownGene	exon	144895988	144896066	.	-	.	gene_id "XLOC_025392"; transcript_id "5_00067174"; exon_number "34"; gene_name "uc003yzp.1"; oId "uc003yzp.1"; nearest_ref "uc003yzp.1"; class_code "="; tss_id "TSS23145"; p_id "P22760";
chr8	hg19_knownGene	exon	144896171	144896288	.	-	.	gene_id "XLOC_025392"; transcript_id "5_00067174"; exon_number "35"; gene_name "uc003yzp.1"; oId "uc003yzp.1"; nearest_ref "uc003yzp.1"; class_code "="; tss_id "TSS23145"; p_id "P22760";
chr8	hg19_knownGene	exon	144897384	144897549	.	-	.	gene_id "XLOC_025392"; transcript_id "5_00067174"; exon_number "36"; gene_name "uc003yzp.1"; oId "uc003yzp.1"; nearest_ref "uc003yzp.1"; class_code "="; tss_id "TSS23145"; p_id "P22760";
chr8	Cufflinks	exon	144892051	144892126	.	-	.	gene_id "XLOC_025392"; transcript_id "5_00069772"; exon_number "1"; gene_name "uc003yzp.1"; oId "upf1_r4.37140.4"; nearest_ref "uc003yzp.1"; class_code "j"; tss_id "TSS23145";
chr8	Cufflinks	exon	144892649	144892774	.	-	.	gene_id "XLOC_025392"; transcript_id "5_00069772"; exon_number "2"; gene_name "uc003yzp.1"; oId "upf1_r4.37140.4"; nearest_ref "uc003yzp.1"; class_code "j"; tss_id "TSS23145";
chr8	Cufflinks	exon	144892856	144892986	.	-	.	gene_id "XLOC_025392"; transcript_id "5_00069772"; exon_number "3"; gene_name "uc003yzp.1"; oId "upf1_r4.37140.4"; nearest_ref "uc003yzp.1"; class_code "j"; tss_id "TSS23145";
chr8	Cufflinks	exon	144893076	144893199	.	-	.	gene_id "XLOC_025392"; transcript_id "5_00069772"; exon_number "4"; gene_name "uc003yzp.1"; oId "upf1_r4.37140.4"; nearest_ref "uc003yzp.1"; class_code "j"; tss_id "TSS23145";
chr8	Cufflinks	exon	144893316	144893515	.	-	.	gene_id "XLOC_025392"; transcript_id "5_00069772"; exon_number "5"; gene_name "uc003yzp.1"; oId "upf1_r4.37140.4"; nearest_ref "uc003yzp.1"; class_code "j"; tss_id "TSS23145";
chr8	Cufflinks	exon	144894436	144894554	.	-	.	gene_id "XLOC_025392"; transcript_id "5_00069772"; exon_number "6"; gene_name "uc003yzp.1"; oId "upf1_r4.37140.4"; nearest_ref "uc003yzp.1"; class_code "j"; tss_id "TSS23145";
chr8	Cufflinks	exon	144894987	144895131	.	-	.	gene_id "XLOC_025392"; transcript_id "5_00069772"; exon_number "7"; gene_name "uc003yzp.1"; oId "upf1_r4.37140.4"; nearest_ref "uc003yzp.1"; class_code "j"; tss_id "TSS23145";
chr8	Cufflinks	exon	144895200	144895274	.	-	.	gene_id "XLOC_025392"; transcript_id "5_00069772"; exon_number "8"; gene_name "uc003yzp.1"; oId "upf1_r4.37140.4"; nearest_ref "uc003yzp.1"; class_code "j"; tss_id "TSS23145";
chr8	Cufflinks	exon	144895481	144895544	.	-	.	gene_id "XLOC_025392"; transcript_id "5_00069772"; exon_number "9"; gene_name "uc003yzp.1"; oId "upf1_r4.37140.4"; nearest_ref "uc003yzp.1"; class_code "j"; tss_id "TSS23145";
chr8	Cufflinks	exon	144895640	144895696	.	-	.	gene_id "XLOC_025392"; transcript_id "5_00069772"; exon_number "10"; gene_name "uc003yzp.1"; oId "upf1_r4.37140.4"; nearest_ref "uc003yzp.1"; class_code "j"; tss_id "TSS23145";
chr8	Cufflinks	exon	144895807	144895896	.	-	.	gene_id "XLOC_025392"; transcript_id "5_00069772"; exon_number "11"; gene_name "uc003yzp.1"; oId "upf1_r4.37140.4"; nearest_ref "uc003yzp.1"; class_code "j"; tss_id "TSS23145";
chr8	Cufflinks	exon	144895988	144896066	.	-	.	gene_id "XLOC_025392"; transcript_id "5_00069772"; exon_number "12"; gene_name "uc003yzp.1"; oId "upf1_r4.37140.4"; nearest_ref "uc003yzp.1"; class_code "j"; tss_id "TSS23145";
chr8	Cufflinks	exon	144896171	144896288	.	-	.	gene_id "XLOC_025392"; transcript_id "5_00069772"; exon_number "13"; gene_name "uc003yzp.1"; oId "upf1_r4.37140.4"; nearest_ref "uc003yzp.1"; class_code "j"; tss_id "TSS23145";
chr8	Cufflinks	exon	144897384	144897606	.	-	.	gene_id "XLOC_025392"; transcript_id "5_00069772"; exon_number "14"; gene_name "uc003yzp.1"; oId "upf1_r4.37140.4"; nearest_ref "uc003yzp.1"; class_code "j"; tss_id "TSS23145";
chr8	Cufflinks	exon	144892055	144892126	.	-	.	gene_id "XLOC_025392"; transcript_id "5_00067176"; exon_number "1"; gene_name "uc003yzp.1"; oId "SC4.31259.4"; nearest_ref "uc003yzp.1"; class_code "j"; tss_id "TSS23145";
chr8	Cufflinks	exon	144892649	144892774	.	-	.	gene_id "XLOC_025392"; transcript_id "5_00067176"; exon_number "2"; gene_name "uc003yzp.1"; oId "SC4.31259.4"; nearest_ref "uc003yzp.1"; class_code "j"; tss_id "TSS23145";
chr8	Cufflinks	exon	144892856	144892986	.	-	.	gene_id "XLOC_025392"; transcript_id "5_00067176"; exon_number "3"; gene_name "uc003yzp.1"; oId "SC4.31259.4"; nearest_ref "uc003yzp.1"; class_code "j"; tss_id "TSS23145";
chr8	Cufflinks	exon	144893076	144893242	.	-	.	gene_id "XLOC_025392"; transcript_id "5_00067176"; exon_number "4"; gene_name "uc003yzp.1"; oId "SC4.31259.4"; nearest_ref "uc003yzp.1"; class_code "j"; tss_id "TSS23145";
chr8	Cufflinks	exon	144893316	144893515	.	-	.	gene_id "XLOC_025392"; transcript_id "5_00067176"; exon_number "5"; gene_name "uc003yzp.1"; oId "SC4.31259.4"; nearest_ref "uc003yzp.1"; class_code "j"; tss_id "TSS23145";
chr8	Cufflinks	exon	144894436	144894554	.	-	.	gene_id "XLOC_025392"; transcript_id "5_00067176"; exon_number "6"; gene_name "uc003yzp.1"; oId "SC4.31259.4"; nearest_ref "uc003yzp.1"; class_code "j"; tss_id "TSS23145";
chr8	Cufflinks	exon	144894987	144895131	.	-	.	gene_id "XLOC_025392"; transcript_id "5_00067176"; exon_number "7"; gene_name "uc003yzp.1"; oId "SC4.31259.4"; nearest_ref "uc003yzp.1"; class_code "j"; tss_id "TSS23145";
chr8	Cufflinks	exon	144895200	144895274	.	-	.	gene_id "XLOC_025392"; transcript_id "5_00067176"; exon_number "8"; gene_name "uc003yzp.1"; oId "SC4.31259.4"; nearest_ref "uc003yzp.1"; class_code "j"; tss_id "TSS23145";
chr8	Cufflinks	exon	144895481	144895544	.	-	.	gene_id "XLOC_025392"; transcript_id "5_00067176"; exon_number "9"; gene_name "uc003yzp.1"; oId "SC4.31259.4"; nearest_ref "uc003yzp.1"; class_code "j"; tss_id "TSS23145";
chr8	Cufflinks	exon	144895640	144895696	.	-	.	gene_id "XLOC_025392"; transcript_id "5_00067176"; exon_number "10"; gene_name "uc003yzp.1"; oId "SC4.31259.4"; nearest_ref "uc003yzp.1"; class_code "j"; tss_id "TSS23145";
chr8	Cufflinks	exon	144895807	144895896	.	-	.	gene_id "XLOC_025392"; transcript_id "5_00067176"; exon_number "11"; gene_name "uc003yzp.1"; oId "SC4.31259.4"; nearest_ref "uc003yzp.1"; class_code "j"; tss_id "TSS23145";
chr8	Cufflinks	exon	144895988	144896066	.	-	.	gene_id "XLOC_025392"; transcript_id "5_00067176"; exon_number "12"; gene_name "uc003yzp.1"; oId "SC4.31259.4"; nearest_ref "uc003yzp.1"; class_code "j"; tss_id "TSS23145";
chr8	Cufflinks	exon	144896171	144896288	.	-	.	gene_id "XLOC_025392"; transcript_id "5_00067176"; exon_number "13"; gene_name "uc003yzp.1"; oId "SC4.31259.4"; nearest_ref "uc003yzp.1"; class_code "j"; tss_id "TSS23145";
chr8	Cufflinks	exon	144897384	144897616	.	-	.	gene_id "XLOC_025392"; transcript_id "5_00067176"; exon_number "14"; gene_name "uc003yzp.1"; oId "SC4.31259.4"; nearest_ref "uc003yzp.1"; class_code "j"; tss_id "TSS23145";
chr8	Cufflinks	exon	144898546	144898989	.	-	.	gene_id "XLOC_025393"; transcript_id "5_00067177"; exon_number "1"; gene_name "uc003yzu.1"; oId "SC3.20054.1"; nearest_ref "uc003yzu.1"; class_code "j"; tss_id "TSS23146";
chr8	Cufflinks	exon	144899080	144899315	.	-	.	gene_id "XLOC_025393"; transcript_id "5_00067177"; exon_number "2"; gene_name "uc003yzu.1"; oId "SC3.20054.1"; nearest_ref "uc003yzu.1"; class_code "j"; tss_id "TSS23146";
chr8	Cufflinks	exon	144899501	144899636	.	-	.	gene_id "XLOC_025393"; transcript_id "5_00067177"; exon_number "3"; gene_name "uc003yzu.1"; oId "SC3.20054.1"; nearest_ref "uc003yzu.1"; class_code "j"; tss_id "TSS23146";
chr8	Cufflinks	exon	144899762	144899952	.	-	.	gene_id "XLOC_025393"; transcript_id "5_00067177"; exon_number "4"; gene_name "uc003yzu.1"; oId "SC3.20054.1"; nearest_ref "uc003yzu.1"; class_code "j"; tss_id "TSS23146";
chr8	Cufflinks	exon	144900032	144900245	.	-	.	gene_id "XLOC_025393"; transcript_id "5_00067177"; exon_number "5"; gene_name "uc003yzu.1"; oId "SC3.20054.1"; nearest_ref "uc003yzu.1"; class_code "j"; tss_id "TSS23146";
chr8	Cufflinks	exon	144900363	144900455	.	-	.	gene_id "XLOC_025393"; transcript_id "5_00067177"; exon_number "6"; gene_name "uc003yzu.1"; oId "SC3.20054.1"; nearest_ref "uc003yzu.1"; class_code "j"; tss_id "TSS23146";
chr8	Cufflinks	exon	144900543	144900704	.	-	.	gene_id "XLOC_025393"; transcript_id "5_00067177"; exon_number "7"; gene_name "uc003yzu.1"; oId "SC3.20054.1"; nearest_ref "uc003yzu.1"; class_code "j"; tss_id "TSS23146";
chr8	Cufflinks	exon	144902836	144902886	.	-	.	gene_id "XLOC_025393"; transcript_id "5_00067177"; exon_number "8"; gene_name "uc003yzu.1"; oId "SC3.20054.1"; nearest_ref "uc003yzu.1"; class_code "j"; tss_id "TSS23146";
chr8	Cufflinks	exon	144903767	144903856	.	-	.	gene_id "XLOC_025393"; transcript_id "5_00067177"; exon_number "9"; gene_name "uc003yzu.1"; oId "SC3.20054.1"; nearest_ref "uc003yzu.1"; class_code "j"; tss_id "TSS23146";
chr8	Cufflinks	exon	144903988	144904083	.	-	.	gene_id "XLOC_025393"; transcript_id "5_00067177"; exon_number "10"; gene_name "uc003yzu.1"; oId "SC3.20054.1"; nearest_ref "uc003yzu.1"; class_code "j"; tss_id "TSS23146";
chr8	Cufflinks	exon	144911450	144911537	.	-	.	gene_id "XLOC_025393"; transcript_id "5_00067177"; exon_number "11"; gene_name "uc003yzu.1"; oId "SC3.20054.1"; nearest_ref "uc003yzu.1"; class_code "j"; tss_id "TSS23146";
chr8	hg19_knownGene	exon	144898549	144898989	.	-	.	gene_id "XLOC_025393"; transcript_id "5_00067179"; exon_number "1"; gene_name "uc003yzr.2"; oId "uc003yzr.2"; nearest_ref "uc003yzr.2"; class_code "="; tss_id "TSS23147"; p_id "P22767";
chr8	hg19_knownGene	exon	144899080	144899315	.	-	.	gene_id "XLOC_025393"; transcript_id "5_00067179"; exon_number "2"; gene_name "uc003yzr.2"; oId "uc003yzr.2"; nearest_ref "uc003yzr.2"; class_code "="; tss_id "TSS23147"; p_id "P22767";
chr8	hg19_knownGene	exon	144899501	144899636	.	-	.	gene_id "XLOC_025393"; transcript_id "5_00067179"; exon_number "3"; gene_name "uc003yzr.2"; oId "uc003yzr.2"; nearest_ref "uc003yzr.2"; class_code "="; tss_id "TSS23147"; p_id "P22767";
chr8	hg19_knownGene	exon	144899762	144899952	.	-	.	gene_id "XLOC_025393"; transcript_id "5_00067179"; exon_number "4"; gene_name "uc003yzr.2"; oId "uc003yzr.2"; nearest_ref "uc003yzr.2"; class_code "="; tss_id "TSS23147"; p_id "P22767";
chr8	hg19_knownGene	exon	144900032	144900245	.	-	.	gene_id "XLOC_025393"; transcript_id "5_00067179"; exon_number "5"; gene_name "uc003yzr.2"; oId "uc003yzr.2"; nearest_ref "uc003yzr.2"; class_code "="; tss_id "TSS23147"; p_id "P22767";
chr8	hg19_knownGene	exon	144900363	144900455	.	-	.	gene_id "XLOC_025393"; transcript_id "5_00067179"; exon_number "6"; gene_name "uc003yzr.2"; oId "uc003yzr.2"; nearest_ref "uc003yzr.2"; class_code "="; tss_id "TSS23147"; p_id "P22767";
chr8	hg19_knownGene	exon	144900543	144900704	.	-	.	gene_id "XLOC_025393"; transcript_id "5_00067179"; exon_number "7"; gene_name "uc003yzr.2"; oId "uc003yzr.2"; nearest_ref "uc003yzr.2"; class_code "="; tss_id "TSS23147"; p_id "P22767";
chr8	hg19_knownGene	exon	144903767	144903856	.	-	.	gene_id "XLOC_025393"; transcript_id "5_00067179"; exon_number "8"; gene_name "uc003yzr.2"; oId "uc003yzr.2"; nearest_ref "uc003yzr.2"; class_code "="; tss_id "TSS23147"; p_id "P22767";
chr8	hg19_knownGene	exon	144903988	144904083	.	-	.	gene_id "XLOC_025393"; transcript_id "5_00067179"; exon_number "9"; gene_name "uc003yzr.2"; oId "uc003yzr.2"; nearest_ref "uc003yzr.2"; class_code "="; tss_id "TSS23147"; p_id "P22767";
chr8	hg19_knownGene	exon	144906483	144906569	.	-	.	gene_id "XLOC_025393"; transcript_id "5_00067179"; exon_number "10"; gene_name "uc003yzr.2"; oId "uc003yzr.2"; nearest_ref "uc003yzr.2"; class_code "="; tss_id "TSS23147"; p_id "P22767";
chr8	hg19_knownGene	exon	144911154	144911196	.	-	.	gene_id "XLOC_025393"; transcript_id "5_00067179"; exon_number "11"; gene_name "uc003yzr.2"; oId "uc003yzr.2"; nearest_ref "uc003yzr.2"; class_code "="; tss_id "TSS23147"; p_id "P22767";
chr8	hg19_knownGene	exon	144898549	144898989	.	-	.	gene_id "XLOC_025393"; transcript_id "5_00067178"; exon_number "1"; gene_name "uc003yzq.2"; oId "uc003yzq.2"; nearest_ref "uc003yzq.2"; class_code "="; tss_id "TSS23147"; p_id "P22764";
chr8	hg19_knownGene	exon	144899080	144899315	.	-	.	gene_id "XLOC_025393"; transcript_id "5_00067178"; exon_number "2"; gene_name "uc003yzq.2"; oId "uc003yzq.2"; nearest_ref "uc003yzq.2"; class_code "="; tss_id "TSS23147"; p_id "P22764";
chr8	hg19_knownGene	exon	144899501	144899636	.	-	.	gene_id "XLOC_025393"; transcript_id "5_00067178"; exon_number "3"; gene_name "uc003yzq.2"; oId "uc003yzq.2"; nearest_ref "uc003yzq.2"; class_code "="; tss_id "TSS23147"; p_id "P22764";
chr8	hg19_knownGene	exon	144899762	144899952	.	-	.	gene_id "XLOC_025393"; transcript_id "5_00067178"; exon_number "4"; gene_name "uc003yzq.2"; oId "uc003yzq.2"; nearest_ref "uc003yzq.2"; class_code "="; tss_id "TSS23147"; p_id "P22764";
chr8	hg19_knownGene	exon	144900032	144900245	.	-	.	gene_id "XLOC_025393"; transcript_id "5_00067178"; exon_number "5"; gene_name "uc003yzq.2"; oId "uc003yzq.2"; nearest_ref "uc003yzq.2"; class_code "="; tss_id "TSS23147"; p_id "P22764";
chr8	hg19_knownGene	exon	144900363	144900455	.	-	.	gene_id "XLOC_025393"; transcript_id "5_00067178"; exon_number "6"; gene_name "uc003yzq.2"; oId "uc003yzq.2"; nearest_ref "uc003yzq.2"; class_code "="; tss_id "TSS23147"; p_id "P22764";
chr8	hg19_knownGene	exon	144900543	144900704	.	-	.	gene_id "XLOC_025393"; transcript_id "5_00067178"; exon_number "7"; gene_name "uc003yzq.2"; oId "uc003yzq.2"; nearest_ref "uc003yzq.2"; class_code "="; tss_id "TSS23147"; p_id "P22764";
chr8	hg19_knownGene	exon	144902836	144902886	.	-	.	gene_id "XLOC_025393"; transcript_id "5_00067178"; exon_number "8"; gene_name "uc003yzq.2"; oId "uc003yzq.2"; nearest_ref "uc003yzq.2"; class_code "="; tss_id "TSS23147"; p_id "P22764";
chr8	hg19_knownGene	exon	144903767	144903856	.	-	.	gene_id "XLOC_025393"; transcript_id "5_00067178"; exon_number "9"; gene_name "uc003yzq.2"; oId "uc003yzq.2"; nearest_ref "uc003yzq.2"; class_code "="; tss_id "TSS23147"; p_id "P22764";
chr8	hg19_knownGene	exon	144903988	144904083	.	-	.	gene_id "XLOC_025393"; transcript_id "5_00067178"; exon_number "10"; gene_name "uc003yzq.2"; oId "uc003yzq.2"; nearest_ref "uc003yzq.2"; class_code "="; tss_id "TSS23147"; p_id "P22764";
chr8	hg19_knownGene	exon	144906483	144906569	.	-	.	gene_id "XLOC_025393"; transcript_id "5_00067178"; exon_number "11"; gene_name "uc003yzq.2"; oId "uc003yzq.2"; nearest_ref "uc003yzq.2"; class_code "="; tss_id "TSS23147"; p_id "P22764";
chr8	hg19_knownGene	exon	144911154	144911196	.	-	.	gene_id "XLOC_025393"; transcript_id "5_00067178"; exon_number "12"; gene_name "uc003yzq.2"; oId "uc003yzq.2"; nearest_ref "uc003yzq.2"; class_code "="; tss_id "TSS23147"; p_id "P22764";
chr8	Cufflinks	exon	144898549	144898989	.	-	.	gene_id "XLOC_025393"; transcript_id "5_00067181"; exon_number "1"; gene_name "uc003yzt.2"; oId "uc003yzt.2_ext"; nearest_ref "uc003yzt.2"; class_code "="; tss_id "TSS23148"; p_id "P22763";
chr8	Cufflinks	exon	144899080	144899315	.	-	.	gene_id "XLOC_025393"; transcript_id "5_00067181"; exon_number "2"; gene_name "uc003yzt.2"; oId "uc003yzt.2_ext"; nearest_ref "uc003yzt.2"; class_code "="; tss_id "TSS23148"; p_id "P22763";
chr8	Cufflinks	exon	144899501	144899636	.	-	.	gene_id "XLOC_025393"; transcript_id "5_00067181"; exon_number "3"; gene_name "uc003yzt.2"; oId "uc003yzt.2_ext"; nearest_ref "uc003yzt.2"; class_code "="; tss_id "TSS23148"; p_id "P22763";
chr8	Cufflinks	exon	144899762	144899952	.	-	.	gene_id "XLOC_025393"; transcript_id "5_00067181"; exon_number "4"; gene_name "uc003yzt.2"; oId "uc003yzt.2_ext"; nearest_ref "uc003yzt.2"; class_code "="; tss_id "TSS23148"; p_id "P22763";
chr8	Cufflinks	exon	144900032	144900245	.	-	.	gene_id "XLOC_025393"; transcript_id "5_00067181"; exon_number "5"; gene_name "uc003yzt.2"; oId "uc003yzt.2_ext"; nearest_ref "uc003yzt.2"; class_code "="; tss_id "TSS23148"; p_id "P22763";
chr8	Cufflinks	exon	144900363	144900455	.	-	.	gene_id "XLOC_025393"; transcript_id "5_00067181"; exon_number "6"; gene_name "uc003yzt.2"; oId "uc003yzt.2_ext"; nearest_ref "uc003yzt.2"; class_code "="; tss_id "TSS23148"; p_id "P22763";
chr8	Cufflinks	exon	144900543	144900704	.	-	.	gene_id "XLOC_025393"; transcript_id "5_00067181"; exon_number "7"; gene_name "uc003yzt.2"; oId "uc003yzt.2_ext"; nearest_ref "uc003yzt.2"; class_code "="; tss_id "TSS23148"; p_id "P22763";
chr8	Cufflinks	exon	144903767	144903856	.	-	.	gene_id "XLOC_025393"; transcript_id "5_00067181"; exon_number "8"; gene_name "uc003yzt.2"; oId "uc003yzt.2_ext"; nearest_ref "uc003yzt.2"; class_code "="; tss_id "TSS23148"; p_id "P22763";
chr8	Cufflinks	exon	144903988	144904083	.	-	.	gene_id "XLOC_025393"; transcript_id "5_00067181"; exon_number "9"; gene_name "uc003yzt.2"; oId "uc003yzt.2_ext"; nearest_ref "uc003yzt.2"; class_code "="; tss_id "TSS23148"; p_id "P22763";
chr8	Cufflinks	exon	144906483	144906569	.	-	.	gene_id "XLOC_025393"; transcript_id "5_00067181"; exon_number "10"; gene_name "uc003yzt.2"; oId "uc003yzt.2_ext"; nearest_ref "uc003yzt.2"; class_code "="; tss_id "TSS23148"; p_id "P22763";
chr8	Cufflinks	exon	144911450	144912107	.	-	.	gene_id "XLOC_025393"; transcript_id "5_00067181"; exon_number "11"; gene_name "uc003yzt.2"; oId "uc003yzt.2_ext"; nearest_ref "uc003yzt.2"; class_code "="; tss_id "TSS23148"; p_id "P22763";
chr8	Cufflinks	exon	144898549	144898989	.	-	.	gene_id "XLOC_025393"; transcript_id "5_00067180"; exon_number "1"; gene_name "uc003yzs.2"; oId "uc003yzs.2_ext"; nearest_ref "uc003yzs.2"; class_code "="; tss_id "TSS23148"; p_id "P22765";
chr8	Cufflinks	exon	144899080	144899315	.	-	.	gene_id "XLOC_025393"; transcript_id "5_00067180"; exon_number "2"; gene_name "uc003yzs.2"; oId "uc003yzs.2_ext"; nearest_ref "uc003yzs.2"; class_code "="; tss_id "TSS23148"; p_id "P22765";
chr8	Cufflinks	exon	144899501	144899636	.	-	.	gene_id "XLOC_025393"; transcript_id "5_00067180"; exon_number "3"; gene_name "uc003yzs.2"; oId "uc003yzs.2_ext"; nearest_ref "uc003yzs.2"; class_code "="; tss_id "TSS23148"; p_id "P22765";
chr8	Cufflinks	exon	144899762	144899952	.	-	.	gene_id "XLOC_025393"; transcript_id "5_00067180"; exon_number "4"; gene_name "uc003yzs.2"; oId "uc003yzs.2_ext"; nearest_ref "uc003yzs.2"; class_code "="; tss_id "TSS23148"; p_id "P22765";
chr8	Cufflinks	exon	144900032	144900245	.	-	.	gene_id "XLOC_025393"; transcript_id "5_00067180"; exon_number "5"; gene_name "uc003yzs.2"; oId "uc003yzs.2_ext"; nearest_ref "uc003yzs.2"; class_code "="; tss_id "TSS23148"; p_id "P22765";
chr8	Cufflinks	exon	144900363	144900455	.	-	.	gene_id "XLOC_025393"; transcript_id "5_00067180"; exon_number "6"; gene_name "uc003yzs.2"; oId "uc003yzs.2_ext"; nearest_ref "uc003yzs.2"; class_code "="; tss_id "TSS23148"; p_id "P22765";
chr8	Cufflinks	exon	144900543	144900704	.	-	.	gene_id "XLOC_025393"; transcript_id "5_00067180"; exon_number "7"; gene_name "uc003yzs.2"; oId "uc003yzs.2_ext"; nearest_ref "uc003yzs.2"; class_code "="; tss_id "TSS23148"; p_id "P22765";
chr8	Cufflinks	exon	144902836	144902886	.	-	.	gene_id "XLOC_025393"; transcript_id "5_00067180"; exon_number "8"; gene_name "uc003yzs.2"; oId "uc003yzs.2_ext"; nearest_ref "uc003yzs.2"; class_code "="; tss_id "TSS23148"; p_id "P22765";
chr8	Cufflinks	exon	144903767	144903856	.	-	.	gene_id "XLOC_025393"; transcript_id "5_00067180"; exon_number "9"; gene_name "uc003yzs.2"; oId "uc003yzs.2_ext"; nearest_ref "uc003yzs.2"; class_code "="; tss_id "TSS23148"; p_id "P22765";
chr8	Cufflinks	exon	144903988	144904083	.	-	.	gene_id "XLOC_025393"; transcript_id "5_00067180"; exon_number "10"; gene_name "uc003yzs.2"; oId "uc003yzs.2_ext"; nearest_ref "uc003yzs.2"; class_code "="; tss_id "TSS23148"; p_id "P22765";
chr8	Cufflinks	exon	144906483	144906569	.	-	.	gene_id "XLOC_025393"; transcript_id "5_00067180"; exon_number "11"; gene_name "uc003yzs.2"; oId "uc003yzs.2_ext"; nearest_ref "uc003yzs.2"; class_code "="; tss_id "TSS23148"; p_id "P22765";
chr8	Cufflinks	exon	144911450	144912107	.	-	.	gene_id "XLOC_025393"; transcript_id "5_00067180"; exon_number "12"; gene_name "uc003yzs.2"; oId "uc003yzs.2_ext"; nearest_ref "uc003yzs.2"; class_code "="; tss_id "TSS23148"; p_id "P22765";
chr8	hg19_knownGene	exon	144899080	144899315	.	-	.	gene_id "XLOC_025393"; transcript_id "5_00067182"; exon_number "1"; gene_name "uc003yzu.1"; oId "uc003yzu.1"; nearest_ref "uc003yzu.1"; class_code "="; tss_id "TSS23149"; p_id "P22766";
chr8	hg19_knownGene	exon	144899501	144899636	.	-	.	gene_id "XLOC_025393"; transcript_id "5_00067182"; exon_number "2"; gene_name "uc003yzu.1"; oId "uc003yzu.1"; nearest_ref "uc003yzu.1"; class_code "="; tss_id "TSS23149"; p_id "P22766";
chr8	hg19_knownGene	exon	144899762	144899952	.	-	.	gene_id "XLOC_025393"; transcript_id "5_00067182"; exon_number "3"; gene_name "uc003yzu.1"; oId "uc003yzu.1"; nearest_ref "uc003yzu.1"; class_code "="; tss_id "TSS23149"; p_id "P22766";
chr8	hg19_knownGene	exon	144900032	144900245	.	-	.	gene_id "XLOC_025393"; transcript_id "5_00067182"; exon_number "4"; gene_name "uc003yzu.1"; oId "uc003yzu.1"; nearest_ref "uc003yzu.1"; class_code "="; tss_id "TSS23149"; p_id "P22766";
chr8	hg19_knownGene	exon	144900363	144900455	.	-	.	gene_id "XLOC_025393"; transcript_id "5_00067182"; exon_number "5"; gene_name "uc003yzu.1"; oId "uc003yzu.1"; nearest_ref "uc003yzu.1"; class_code "="; tss_id "TSS23149"; p_id "P22766";
chr8	hg19_knownGene	exon	144900543	144900704	.	-	.	gene_id "XLOC_025393"; transcript_id "5_00067182"; exon_number "6"; gene_name "uc003yzu.1"; oId "uc003yzu.1"; nearest_ref "uc003yzu.1"; class_code "="; tss_id "TSS23149"; p_id "P22766";
chr8	hg19_knownGene	exon	144902836	144902886	.	-	.	gene_id "XLOC_025393"; transcript_id "5_00067182"; exon_number "7"; gene_name "uc003yzu.1"; oId "uc003yzu.1"; nearest_ref "uc003yzu.1"; class_code "="; tss_id "TSS23149"; p_id "P22766";
chr8	hg19_knownGene	exon	144903767	144903856	.	-	.	gene_id "XLOC_025393"; transcript_id "5_00067182"; exon_number "8"; gene_name "uc003yzu.1"; oId "uc003yzu.1"; nearest_ref "uc003yzu.1"; class_code "="; tss_id "TSS23149"; p_id "P22766";
chr8	hg19_knownGene	exon	144903988	144904083	.	-	.	gene_id "XLOC_025393"; transcript_id "5_00067182"; exon_number "9"; gene_name "uc003yzu.1"; oId "uc003yzu.1"; nearest_ref "uc003yzu.1"; class_code "="; tss_id "TSS23149"; p_id "P22766";
chr8	hg19_knownGene	exon	144904656	144905452	.	-	.	gene_id "XLOC_025393"; transcript_id "5_00067182"; exon_number "10"; gene_name "uc003yzu.1"; oId "uc003yzu.1"; nearest_ref "uc003yzu.1"; class_code "="; tss_id "TSS23149"; p_id "P22766";
chr8	hg19_knownGene	exon	144915771	144918045	.	-	.	gene_id "XLOC_025394"; transcript_id "5_00067184"; exon_number "1"; gene_name "uc003yzv.2"; oId "uc003yzv.2"; nearest_ref "uc003yzv.2"; class_code "="; tss_id "TSS23151"; p_id "P22774";
chr8	hg19_knownGene	exon	144918137	144918200	.	-	.	gene_id "XLOC_025394"; transcript_id "5_00067184"; exon_number "2"; gene_name "uc003yzv.2"; oId "uc003yzv.2"; nearest_ref "uc003yzv.2"; class_code "="; tss_id "TSS23151"; p_id "P22774";
chr8	hg19_knownGene	exon	144918297	144918350	.	-	.	gene_id "XLOC_025394"; transcript_id "5_00067184"; exon_number "3"; gene_name "uc003yzv.2"; oId "uc003yzv.2"; nearest_ref "uc003yzv.2"; class_code "="; tss_id "TSS23151"; p_id "P22774";
chr8	hg19_knownGene	exon	144919211	144919346	.	-	.	gene_id "XLOC_025394"; transcript_id "5_00067184"; exon_number "4"; gene_name "uc003yzv.2"; oId "uc003yzv.2"; nearest_ref "uc003yzv.2"; class_code "="; tss_id "TSS23151"; p_id "P22774";
chr8	hg19_knownGene	exon	144919421	144919471	.	-	.	gene_id "XLOC_025394"; transcript_id "5_00067184"; exon_number "5"; gene_name "uc003yzv.2"; oId "uc003yzv.2"; nearest_ref "uc003yzv.2"; class_code "="; tss_id "TSS23151"; p_id "P22774";
chr8	hg19_knownGene	exon	144919579	144919681	.	-	.	gene_id "XLOC_025394"; transcript_id "5_00067184"; exon_number "6"; gene_name "uc003yzv.2"; oId "uc003yzv.2"; nearest_ref "uc003yzv.2"; class_code "="; tss_id "TSS23151"; p_id "P22774";
chr8	hg19_knownGene	exon	144919795	144919927	.	-	.	gene_id "XLOC_025394"; transcript_id "5_00067184"; exon_number "7"; gene_name "uc003yzv.2"; oId "uc003yzv.2"; nearest_ref "uc003yzv.2"; class_code "="; tss_id "TSS23151"; p_id "P22774";
chr8	hg19_knownGene	exon	144920852	144920947	.	-	.	gene_id "XLOC_025394"; transcript_id "5_00067184"; exon_number "8"; gene_name "uc003yzv.2"; oId "uc003yzv.2"; nearest_ref "uc003yzv.2"; class_code "="; tss_id "TSS23151"; p_id "P22774";
chr8	hg19_knownGene	exon	144921055	144921110	.	-	.	gene_id "XLOC_025394"; transcript_id "5_00067184"; exon_number "9"; gene_name "uc003yzv.2"; oId "uc003yzv.2"; nearest_ref "uc003yzv.2"; class_code "="; tss_id "TSS23151"; p_id "P22774";
chr8	hg19_knownGene	exon	144921189	144921272	.	-	.	gene_id "XLOC_025394"; transcript_id "5_00067184"; exon_number "10"; gene_name "uc003yzv.2"; oId "uc003yzv.2"; nearest_ref "uc003yzv.2"; class_code "="; tss_id "TSS23151"; p_id "P22774";
chr8	hg19_knownGene	exon	144921344	144921367	.	-	.	gene_id "XLOC_025394"; transcript_id "5_00067184"; exon_number "11"; gene_name "uc003yzv.2"; oId "uc003yzv.2"; nearest_ref "uc003yzv.2"; class_code "="; tss_id "TSS23151"; p_id "P22774";
chr8	hg19_knownGene	exon	144921486	144921580	.	-	.	gene_id "XLOC_025394"; transcript_id "5_00067184"; exon_number "12"; gene_name "uc003yzv.2"; oId "uc003yzv.2"; nearest_ref "uc003yzv.2"; class_code "="; tss_id "TSS23151"; p_id "P22774";
chr8	hg19_knownGene	exon	144921681	144922202	.	-	.	gene_id "XLOC_025394"; transcript_id "5_00067184"; exon_number "13"; gene_name "uc003yzv.2"; oId "uc003yzv.2"; nearest_ref "uc003yzv.2"; class_code "="; tss_id "TSS23151"; p_id "P22774";
chr8	hg19_knownGene	exon	144915917	144918350	.	-	.	gene_id "XLOC_025394"; transcript_id "5_00067185"; exon_number "1"; gene_name "uc003yzz.1"; oId "uc003yzz.1"; nearest_ref "uc003yzz.1"; class_code "="; tss_id "TSS23152"; p_id "P22772";
chr8	hg19_knownGene	exon	144919211	144919346	.	-	.	gene_id "XLOC_025394"; transcript_id "5_00067185"; exon_number "2"; gene_name "uc003yzz.1"; oId "uc003yzz.1"; nearest_ref "uc003yzz.1"; class_code "="; tss_id "TSS23152"; p_id "P22772";
chr8	hg19_knownGene	exon	144915918	144917900	.	-	.	gene_id "XLOC_025394"; transcript_id "5_00067187"; exon_number "1"; gene_name "uc010mfl.2"; oId "uc010mfl.2"; nearest_ref "uc010mfl.2"; class_code "="; tss_id "TSS23150"; p_id "P22768";
chr8	hg19_knownGene	exon	144917990	144918200	.	-	.	gene_id "XLOC_025394"; transcript_id "5_00067187"; exon_number "2"; gene_name "uc010mfl.2"; oId "uc010mfl.2"; nearest_ref "uc010mfl.2"; class_code "="; tss_id "TSS23150"; p_id "P22768";
chr8	hg19_knownGene	exon	144918297	144918350	.	-	.	gene_id "XLOC_025394"; transcript_id "5_00067187"; exon_number "3"; gene_name "uc010mfl.2"; oId "uc010mfl.2"; nearest_ref "uc010mfl.2"; class_code "="; tss_id "TSS23150"; p_id "P22768";
chr8	hg19_knownGene	exon	144919211	144919346	.	-	.	gene_id "XLOC_025394"; transcript_id "5_00067187"; exon_number "4"; gene_name "uc010mfl.2"; oId "uc010mfl.2"; nearest_ref "uc010mfl.2"; class_code "="; tss_id "TSS23150"; p_id "P22768";
chr8	hg19_knownGene	exon	144919421	144919471	.	-	.	gene_id "XLOC_025394"; transcript_id "5_00067187"; exon_number "5"; gene_name "uc010mfl.2"; oId "uc010mfl.2"; nearest_ref "uc010mfl.2"; class_code "="; tss_id "TSS23150"; p_id "P22768";
chr8	hg19_knownGene	exon	144919579	144919681	.	-	.	gene_id "XLOC_025394"; transcript_id "5_00067187"; exon_number "6"; gene_name "uc010mfl.2"; oId "uc010mfl.2"; nearest_ref "uc010mfl.2"; class_code "="; tss_id "TSS23150"; p_id "P22768";
chr8	hg19_knownGene	exon	144919795	144920246	.	-	.	gene_id "XLOC_025394"; transcript_id "5_00067187"; exon_number "7"; gene_name "uc010mfl.2"; oId "uc010mfl.2"; nearest_ref "uc010mfl.2"; class_code "="; tss_id "TSS23150"; p_id "P22768";
chr8	hg19_knownGene	exon	144915918	144917900	.	-	.	gene_id "XLOC_025394"; transcript_id "5_00067186"; exon_number "1"; gene_name "uc003yzw.2"; oId "uc003yzw.2"; nearest_ref "uc003yzw.2"; class_code "="; tss_id "TSS23150"; p_id "P22773";
chr8	hg19_knownGene	exon	144917990	144918045	.	-	.	gene_id "XLOC_025394"; transcript_id "5_00067186"; exon_number "2"; gene_name "uc003yzw.2"; oId "uc003yzw.2"; nearest_ref "uc003yzw.2"; class_code "="; tss_id "TSS23150"; p_id "P22773";
chr8	hg19_knownGene	exon	144918137	144918200	.	-	.	gene_id "XLOC_025394"; transcript_id "5_00067186"; exon_number "3"; gene_name "uc003yzw.2"; oId "uc003yzw.2"; nearest_ref "uc003yzw.2"; class_code "="; tss_id "TSS23150"; p_id "P22773";
chr8	hg19_knownGene	exon	144918297	144918350	.	-	.	gene_id "XLOC_025394"; transcript_id "5_00067186"; exon_number "4"; gene_name "uc003yzw.2"; oId "uc003yzw.2"; nearest_ref "uc003yzw.2"; class_code "="; tss_id "TSS23150"; p_id "P22773";
chr8	hg19_knownGene	exon	144919211	144919346	.	-	.	gene_id "XLOC_025394"; transcript_id "5_00067186"; exon_number "5"; gene_name "uc003yzw.2"; oId "uc003yzw.2"; nearest_ref "uc003yzw.2"; class_code "="; tss_id "TSS23150"; p_id "P22773";
chr8	hg19_knownGene	exon	144919421	144919471	.	-	.	gene_id "XLOC_025394"; transcript_id "5_00067186"; exon_number "6"; gene_name "uc003yzw.2"; oId "uc003yzw.2"; nearest_ref "uc003yzw.2"; class_code "="; tss_id "TSS23150"; p_id "P22773";
chr8	hg19_knownGene	exon	144919579	144919681	.	-	.	gene_id "XLOC_025394"; transcript_id "5_00067186"; exon_number "7"; gene_name "uc003yzw.2"; oId "uc003yzw.2"; nearest_ref "uc003yzw.2"; class_code "="; tss_id "TSS23150"; p_id "P22773";
chr8	hg19_knownGene	exon	144919795	144920246	.	-	.	gene_id "XLOC_025394"; transcript_id "5_00067186"; exon_number "8"; gene_name "uc003yzw.2"; oId "uc003yzw.2"; nearest_ref "uc003yzw.2"; class_code "="; tss_id "TSS23150"; p_id "P22773";
chr8	hg19_knownGene	exon	144915918	144917900	.	-	.	gene_id "XLOC_025394"; transcript_id "5_00067188"; exon_number "1"; gene_name "uc010mfm.2"; oId "uc010mfm.2"; nearest_ref "uc010mfm.2"; class_code "="; tss_id "TSS23153"; p_id "P22769";
chr8	hg19_knownGene	exon	144918137	144918200	.	-	.	gene_id "XLOC_025394"; transcript_id "5_00067188"; exon_number "2"; gene_name "uc010mfm.2"; oId "uc010mfm.2"; nearest_ref "uc010mfm.2"; class_code "="; tss_id "TSS23153"; p_id "P22769";
chr8	hg19_knownGene	exon	144918297	144918350	.	-	.	gene_id "XLOC_025394"; transcript_id "5_00067188"; exon_number "3"; gene_name "uc010mfm.2"; oId "uc010mfm.2"; nearest_ref "uc010mfm.2"; class_code "="; tss_id "TSS23153"; p_id "P22769";
chr8	hg19_knownGene	exon	144919211	144919346	.	-	.	gene_id "XLOC_025394"; transcript_id "5_00067188"; exon_number "4"; gene_name "uc010mfm.2"; oId "uc010mfm.2"; nearest_ref "uc010mfm.2"; class_code "="; tss_id "TSS23153"; p_id "P22769";
chr8	hg19_knownGene	exon	144919421	144919471	.	-	.	gene_id "XLOC_025394"; transcript_id "5_00067188"; exon_number "5"; gene_name "uc010mfm.2"; oId "uc010mfm.2"; nearest_ref "uc010mfm.2"; class_code "="; tss_id "TSS23153"; p_id "P22769";
chr8	hg19_knownGene	exon	144919579	144919681	.	-	.	gene_id "XLOC_025394"; transcript_id "5_00067188"; exon_number "6"; gene_name "uc010mfm.2"; oId "uc010mfm.2"; nearest_ref "uc010mfm.2"; class_code "="; tss_id "TSS23153"; p_id "P22769";
chr8	hg19_knownGene	exon	144919795	144919927	.	-	.	gene_id "XLOC_025394"; transcript_id "5_00067188"; exon_number "7"; gene_name "uc010mfm.2"; oId "uc010mfm.2"; nearest_ref "uc010mfm.2"; class_code "="; tss_id "TSS23153"; p_id "P22769";
chr8	hg19_knownGene	exon	144920852	144920947	.	-	.	gene_id "XLOC_025394"; transcript_id "5_00067188"; exon_number "8"; gene_name "uc010mfm.2"; oId "uc010mfm.2"; nearest_ref "uc010mfm.2"; class_code "="; tss_id "TSS23153"; p_id "P22769";
chr8	hg19_knownGene	exon	144921055	144921110	.	-	.	gene_id "XLOC_025394"; transcript_id "5_00067188"; exon_number "9"; gene_name "uc010mfm.2"; oId "uc010mfm.2"; nearest_ref "uc010mfm.2"; class_code "="; tss_id "TSS23153"; p_id "P22769";
chr8	hg19_knownGene	exon	144921189	144921272	.	-	.	gene_id "XLOC_025394"; transcript_id "5_00067188"; exon_number "10"; gene_name "uc010mfm.2"; oId "uc010mfm.2"; nearest_ref "uc010mfm.2"; class_code "="; tss_id "TSS23153"; p_id "P22769";
chr8	hg19_knownGene	exon	144921344	144921367	.	-	.	gene_id "XLOC_025394"; transcript_id "5_00067188"; exon_number "11"; gene_name "uc010mfm.2"; oId "uc010mfm.2"; nearest_ref "uc010mfm.2"; class_code "="; tss_id "TSS23153"; p_id "P22769";
chr8	hg19_knownGene	exon	144921486	144921580	.	-	.	gene_id "XLOC_025394"; transcript_id "5_00067188"; exon_number "12"; gene_name "uc010mfm.2"; oId "uc010mfm.2"; nearest_ref "uc010mfm.2"; class_code "="; tss_id "TSS23153"; p_id "P22769";
chr8	hg19_knownGene	exon	144921681	144921997	.	-	.	gene_id "XLOC_025394"; transcript_id "5_00067188"; exon_number "13"; gene_name "uc010mfm.2"; oId "uc010mfm.2"; nearest_ref "uc010mfm.2"; class_code "="; tss_id "TSS23153"; p_id "P22769";
chr8	hg19_knownGene	exon	144922101	144922202	.	-	.	gene_id "XLOC_025394"; transcript_id "5_00067188"; exon_number "14"; gene_name "uc010mfm.2"; oId "uc010mfm.2"; nearest_ref "uc010mfm.2"; class_code "="; tss_id "TSS23153"; p_id "P22769";
chr8	hg19_knownGene	exon	144922279	144922401	.	-	.	gene_id "XLOC_025394"; transcript_id "5_00067188"; exon_number "15"; gene_name "uc010mfm.2"; oId "uc010mfm.2"; nearest_ref "uc010mfm.2"; class_code "="; tss_id "TSS23153"; p_id "P22769";
chr8	hg19_knownGene	exon	144915918	144917900	.	-	.	gene_id "XLOC_025394"; transcript_id "5_00067190"; exon_number "1"; gene_name "uc011lkt.1"; oId "uc011lkt.1"; nearest_ref "uc011lkt.1"; class_code "="; tss_id "TSS23154"; p_id "P22771";
chr8	hg19_knownGene	exon	144917990	144918045	.	-	.	gene_id "XLOC_025394"; transcript_id "5_00067190"; exon_number "2"; gene_name "uc011lkt.1"; oId "uc011lkt.1"; nearest_ref "uc011lkt.1"; class_code "="; tss_id "TSS23154"; p_id "P22771";
chr8	hg19_knownGene	exon	144918137	144918200	.	-	.	gene_id "XLOC_025394"; transcript_id "5_00067190"; exon_number "3"; gene_name "uc011lkt.1"; oId "uc011lkt.1"; nearest_ref "uc011lkt.1"; class_code "="; tss_id "TSS23154"; p_id "P22771";
chr8	hg19_knownGene	exon	144918297	144918350	.	-	.	gene_id "XLOC_025394"; transcript_id "5_00067190"; exon_number "4"; gene_name "uc011lkt.1"; oId "uc011lkt.1"; nearest_ref "uc011lkt.1"; class_code "="; tss_id "TSS23154"; p_id "P22771";
chr8	hg19_knownGene	exon	144919211	144919346	.	-	.	gene_id "XLOC_025394"; transcript_id "5_00067190"; exon_number "5"; gene_name "uc011lkt.1"; oId "uc011lkt.1"; nearest_ref "uc011lkt.1"; class_code "="; tss_id "TSS23154"; p_id "P22771";
chr8	hg19_knownGene	exon	144919421	144919471	.	-	.	gene_id "XLOC_025394"; transcript_id "5_00067190"; exon_number "6"; gene_name "uc011lkt.1"; oId "uc011lkt.1"; nearest_ref "uc011lkt.1"; class_code "="; tss_id "TSS23154"; p_id "P22771";
chr8	hg19_knownGene	exon	144919579	144919681	.	-	.	gene_id "XLOC_025394"; transcript_id "5_00067190"; exon_number "7"; gene_name "uc011lkt.1"; oId "uc011lkt.1"; nearest_ref "uc011lkt.1"; class_code "="; tss_id "TSS23154"; p_id "P22771";
chr8	hg19_knownGene	exon	144919795	144919927	.	-	.	gene_id "XLOC_025394"; transcript_id "5_00067190"; exon_number "8"; gene_name "uc011lkt.1"; oId "uc011lkt.1"; nearest_ref "uc011lkt.1"; class_code "="; tss_id "TSS23154"; p_id "P22771";
chr8	hg19_knownGene	exon	144920852	144920947	.	-	.	gene_id "XLOC_025394"; transcript_id "5_00067190"; exon_number "9"; gene_name "uc011lkt.1"; oId "uc011lkt.1"; nearest_ref "uc011lkt.1"; class_code "="; tss_id "TSS23154"; p_id "P22771";
chr8	hg19_knownGene	exon	144921055	144921110	.	-	.	gene_id "XLOC_025394"; transcript_id "5_00067190"; exon_number "10"; gene_name "uc011lkt.1"; oId "uc011lkt.1"; nearest_ref "uc011lkt.1"; class_code "="; tss_id "TSS23154"; p_id "P22771";
chr8	hg19_knownGene	exon	144921189	144921272	.	-	.	gene_id "XLOC_025394"; transcript_id "5_00067190"; exon_number "11"; gene_name "uc011lkt.1"; oId "uc011lkt.1"; nearest_ref "uc011lkt.1"; class_code "="; tss_id "TSS23154"; p_id "P22771";
chr8	hg19_knownGene	exon	144921344	144921367	.	-	.	gene_id "XLOC_025394"; transcript_id "5_00067190"; exon_number "12"; gene_name "uc011lkt.1"; oId "uc011lkt.1"; nearest_ref "uc011lkt.1"; class_code "="; tss_id "TSS23154"; p_id "P22771";
chr8	hg19_knownGene	exon	144921486	144921580	.	-	.	gene_id "XLOC_025394"; transcript_id "5_00067190"; exon_number "13"; gene_name "uc011lkt.1"; oId "uc011lkt.1"; nearest_ref "uc011lkt.1"; class_code "="; tss_id "TSS23154"; p_id "P22771";
chr8	hg19_knownGene	exon	144921681	144921721	.	-	.	gene_id "XLOC_025394"; transcript_id "5_00067190"; exon_number "14"; gene_name "uc011lkt.1"; oId "uc011lkt.1"; nearest_ref "uc011lkt.1"; class_code "="; tss_id "TSS23154"; p_id "P22771";
chr8	hg19_knownGene	exon	144921908	144921997	.	-	.	gene_id "XLOC_025394"; transcript_id "5_00067190"; exon_number "15"; gene_name "uc011lkt.1"; oId "uc011lkt.1"; nearest_ref "uc011lkt.1"; class_code "="; tss_id "TSS23154"; p_id "P22771";
chr8	hg19_knownGene	exon	144922101	144922202	.	-	.	gene_id "XLOC_025394"; transcript_id "5_00067190"; exon_number "16"; gene_name "uc011lkt.1"; oId "uc011lkt.1"; nearest_ref "uc011lkt.1"; class_code "="; tss_id "TSS23154"; p_id "P22771";
chr8	hg19_knownGene	exon	144922279	144922401	.	-	.	gene_id "XLOC_025394"; transcript_id "5_00067190"; exon_number "17"; gene_name "uc011lkt.1"; oId "uc011lkt.1"; nearest_ref "uc011lkt.1"; class_code "="; tss_id "TSS23154"; p_id "P22771";
chr8	hg19_knownGene	exon	144922878	144923146	.	-	.	gene_id "XLOC_025394"; transcript_id "5_00067190"; exon_number "18"; gene_name "uc011lkt.1"; oId "uc011lkt.1"; nearest_ref "uc011lkt.1"; class_code "="; tss_id "TSS23154"; p_id "P22771";
chr8	hg19_knownGene	exon	144915918	144917900	.	-	.	gene_id "XLOC_025394"; transcript_id "5_00067189"; exon_number "1"; gene_name "uc011lks.1"; oId "uc011lks.1"; nearest_ref "uc011lks.1"; class_code "="; tss_id "TSS23154"; p_id "P22770";
chr8	hg19_knownGene	exon	144917990	144918045	.	-	.	gene_id "XLOC_025394"; transcript_id "5_00067189"; exon_number "2"; gene_name "uc011lks.1"; oId "uc011lks.1"; nearest_ref "uc011lks.1"; class_code "="; tss_id "TSS23154"; p_id "P22770";
chr8	hg19_knownGene	exon	144918137	144918200	.	-	.	gene_id "XLOC_025394"; transcript_id "5_00067189"; exon_number "3"; gene_name "uc011lks.1"; oId "uc011lks.1"; nearest_ref "uc011lks.1"; class_code "="; tss_id "TSS23154"; p_id "P22770";
chr8	hg19_knownGene	exon	144918297	144918350	.	-	.	gene_id "XLOC_025394"; transcript_id "5_00067189"; exon_number "4"; gene_name "uc011lks.1"; oId "uc011lks.1"; nearest_ref "uc011lks.1"; class_code "="; tss_id "TSS23154"; p_id "P22770";
chr8	hg19_knownGene	exon	144919211	144919346	.	-	.	gene_id "XLOC_025394"; transcript_id "5_00067189"; exon_number "5"; gene_name "uc011lks.1"; oId "uc011lks.1"; nearest_ref "uc011lks.1"; class_code "="; tss_id "TSS23154"; p_id "P22770";
chr8	hg19_knownGene	exon	144919421	144919471	.	-	.	gene_id "XLOC_025394"; transcript_id "5_00067189"; exon_number "6"; gene_name "uc011lks.1"; oId "uc011lks.1"; nearest_ref "uc011lks.1"; class_code "="; tss_id "TSS23154"; p_id "P22770";
chr8	hg19_knownGene	exon	144919579	144919681	.	-	.	gene_id "XLOC_025394"; transcript_id "5_00067189"; exon_number "7"; gene_name "uc011lks.1"; oId "uc011lks.1"; nearest_ref "uc011lks.1"; class_code "="; tss_id "TSS23154"; p_id "P22770";
chr8	hg19_knownGene	exon	144919795	144919927	.	-	.	gene_id "XLOC_025394"; transcript_id "5_00067189"; exon_number "8"; gene_name "uc011lks.1"; oId "uc011lks.1"; nearest_ref "uc011lks.1"; class_code "="; tss_id "TSS23154"; p_id "P22770";
chr8	hg19_knownGene	exon	144920852	144920947	.	-	.	gene_id "XLOC_025394"; transcript_id "5_00067189"; exon_number "9"; gene_name "uc011lks.1"; oId "uc011lks.1"; nearest_ref "uc011lks.1"; class_code "="; tss_id "TSS23154"; p_id "P22770";
chr8	hg19_knownGene	exon	144921055	144921110	.	-	.	gene_id "XLOC_025394"; transcript_id "5_00067189"; exon_number "10"; gene_name "uc011lks.1"; oId "uc011lks.1"; nearest_ref "uc011lks.1"; class_code "="; tss_id "TSS23154"; p_id "P22770";
chr8	hg19_knownGene	exon	144921189	144921272	.	-	.	gene_id "XLOC_025394"; transcript_id "5_00067189"; exon_number "11"; gene_name "uc011lks.1"; oId "uc011lks.1"; nearest_ref "uc011lks.1"; class_code "="; tss_id "TSS23154"; p_id "P22770";
chr8	hg19_knownGene	exon	144921344	144921367	.	-	.	gene_id "XLOC_025394"; transcript_id "5_00067189"; exon_number "12"; gene_name "uc011lks.1"; oId "uc011lks.1"; nearest_ref "uc011lks.1"; class_code "="; tss_id "TSS23154"; p_id "P22770";
chr8	hg19_knownGene	exon	144921486	144921580	.	-	.	gene_id "XLOC_025394"; transcript_id "5_00067189"; exon_number "13"; gene_name "uc011lks.1"; oId "uc011lks.1"; nearest_ref "uc011lks.1"; class_code "="; tss_id "TSS23154"; p_id "P22770";
chr8	hg19_knownGene	exon	144921681	144921997	.	-	.	gene_id "XLOC_025394"; transcript_id "5_00067189"; exon_number "14"; gene_name "uc011lks.1"; oId "uc011lks.1"; nearest_ref "uc011lks.1"; class_code "="; tss_id "TSS23154"; p_id "P22770";
chr8	hg19_knownGene	exon	144922101	144922202	.	-	.	gene_id "XLOC_025394"; transcript_id "5_00067189"; exon_number "15"; gene_name "uc011lks.1"; oId "uc011lks.1"; nearest_ref "uc011lks.1"; class_code "="; tss_id "TSS23154"; p_id "P22770";
chr8	hg19_knownGene	exon	144922279	144922401	.	-	.	gene_id "XLOC_025394"; transcript_id "5_00067189"; exon_number "16"; gene_name "uc011lks.1"; oId "uc011lks.1"; nearest_ref "uc011lks.1"; class_code "="; tss_id "TSS23154"; p_id "P22770";
chr8	hg19_knownGene	exon	144922878	144923146	.	-	.	gene_id "XLOC_025394"; transcript_id "5_00067189"; exon_number "17"; gene_name "uc011lks.1"; oId "uc011lks.1"; nearest_ref "uc011lks.1"; class_code "="; tss_id "TSS23154"; p_id "P22770";
chr8	Cufflinks	exon	144915918	144917900	.	-	.	gene_id "XLOC_025394"; transcript_id "5_00067191"; exon_number "1"; gene_name "uc003yzy.2"; oId "uc003yzy.2_ext"; nearest_ref "uc003yzy.2"; class_code "="; tss_id "TSS23155"; p_id "P22770";
chr8	Cufflinks	exon	144917990	144918045	.	-	.	gene_id "XLOC_025394"; transcript_id "5_00067191"; exon_number "2"; gene_name "uc003yzy.2"; oId "uc003yzy.2_ext"; nearest_ref "uc003yzy.2"; class_code "="; tss_id "TSS23155"; p_id "P22770";
chr8	Cufflinks	exon	144918137	144918200	.	-	.	gene_id "XLOC_025394"; transcript_id "5_00067191"; exon_number "3"; gene_name "uc003yzy.2"; oId "uc003yzy.2_ext"; nearest_ref "uc003yzy.2"; class_code "="; tss_id "TSS23155"; p_id "P22770";
chr8	Cufflinks	exon	144918297	144918350	.	-	.	gene_id "XLOC_025394"; transcript_id "5_00067191"; exon_number "4"; gene_name "uc003yzy.2"; oId "uc003yzy.2_ext"; nearest_ref "uc003yzy.2"; class_code "="; tss_id "TSS23155"; p_id "P22770";
chr8	Cufflinks	exon	144919211	144919346	.	-	.	gene_id "XLOC_025394"; transcript_id "5_00067191"; exon_number "5"; gene_name "uc003yzy.2"; oId "uc003yzy.2_ext"; nearest_ref "uc003yzy.2"; class_code "="; tss_id "TSS23155"; p_id "P22770";
chr8	Cufflinks	exon	144919421	144919471	.	-	.	gene_id "XLOC_025394"; transcript_id "5_00067191"; exon_number "6"; gene_name "uc003yzy.2"; oId "uc003yzy.2_ext"; nearest_ref "uc003yzy.2"; class_code "="; tss_id "TSS23155"; p_id "P22770";
chr8	Cufflinks	exon	144919579	144919681	.	-	.	gene_id "XLOC_025394"; transcript_id "5_00067191"; exon_number "7"; gene_name "uc003yzy.2"; oId "uc003yzy.2_ext"; nearest_ref "uc003yzy.2"; class_code "="; tss_id "TSS23155"; p_id "P22770";
chr8	Cufflinks	exon	144919795	144919927	.	-	.	gene_id "XLOC_025394"; transcript_id "5_00067191"; exon_number "8"; gene_name "uc003yzy.2"; oId "uc003yzy.2_ext"; nearest_ref "uc003yzy.2"; class_code "="; tss_id "TSS23155"; p_id "P22770";
chr8	Cufflinks	exon	144920852	144920947	.	-	.	gene_id "XLOC_025394"; transcript_id "5_00067191"; exon_number "9"; gene_name "uc003yzy.2"; oId "uc003yzy.2_ext"; nearest_ref "uc003yzy.2"; class_code "="; tss_id "TSS23155"; p_id "P22770";
chr8	Cufflinks	exon	144921055	144921110	.	-	.	gene_id "XLOC_025394"; transcript_id "5_00067191"; exon_number "10"; gene_name "uc003yzy.2"; oId "uc003yzy.2_ext"; nearest_ref "uc003yzy.2"; class_code "="; tss_id "TSS23155"; p_id "P22770";
chr8	Cufflinks	exon	144921189	144921272	.	-	.	gene_id "XLOC_025394"; transcript_id "5_00067191"; exon_number "11"; gene_name "uc003yzy.2"; oId "uc003yzy.2_ext"; nearest_ref "uc003yzy.2"; class_code "="; tss_id "TSS23155"; p_id "P22770";
chr8	Cufflinks	exon	144921344	144921367	.	-	.	gene_id "XLOC_025394"; transcript_id "5_00067191"; exon_number "12"; gene_name "uc003yzy.2"; oId "uc003yzy.2_ext"; nearest_ref "uc003yzy.2"; class_code "="; tss_id "TSS23155"; p_id "P22770";
chr8	Cufflinks	exon	144921486	144921580	.	-	.	gene_id "XLOC_025394"; transcript_id "5_00067191"; exon_number "13"; gene_name "uc003yzy.2"; oId "uc003yzy.2_ext"; nearest_ref "uc003yzy.2"; class_code "="; tss_id "TSS23155"; p_id "P22770";
chr8	Cufflinks	exon	144921681	144921997	.	-	.	gene_id "XLOC_025394"; transcript_id "5_00067191"; exon_number "14"; gene_name "uc003yzy.2"; oId "uc003yzy.2_ext"; nearest_ref "uc003yzy.2"; class_code "="; tss_id "TSS23155"; p_id "P22770";
chr8	Cufflinks	exon	144922101	144922202	.	-	.	gene_id "XLOC_025394"; transcript_id "5_00067191"; exon_number "15"; gene_name "uc003yzy.2"; oId "uc003yzy.2_ext"; nearest_ref "uc003yzy.2"; class_code "="; tss_id "TSS23155"; p_id "P22770";
chr8	Cufflinks	exon	144922279	144922401	.	-	.	gene_id "XLOC_025394"; transcript_id "5_00067191"; exon_number "16"; gene_name "uc003yzy.2"; oId "uc003yzy.2_ext"; nearest_ref "uc003yzy.2"; class_code "="; tss_id "TSS23155"; p_id "P22770";
chr8	Cufflinks	exon	144924189	144924277	.	-	.	gene_id "XLOC_025394"; transcript_id "5_00067191"; exon_number "17"; gene_name "uc003yzy.2"; oId "uc003yzy.2_ext"; nearest_ref "uc003yzy.2"; class_code "="; tss_id "TSS23155"; p_id "P22770";
chr8	Cufflinks	exon	144927048	144927618	.	-	.	gene_id "XLOC_025395"; transcript_id "5_00069773"; exon_number "1"; oId "upf1_r4.39015.1"; class_code "u";
chr8	Cufflinks	exon	144927754	144928086	.	-	.	gene_id "XLOC_025396"; transcript_id "5_00069774"; exon_number "1"; oId "upf1_r4.39016.1"; class_code "u";
chr8	Cufflinks	exon	144928639	144930047	.	-	.	gene_id "XLOC_025397"; transcript_id "5_00069775"; exon_number "1"; oId "upf1_r4.39017.1"; class_code "u";
chr8	Cufflinks	exon	144930778	144931323	.	-	.	gene_id "XLOC_025398"; transcript_id "5_00069776"; exon_number "1"; oId "upf1_r4.39018.1"; class_code "u";
chr8	Cufflinks	exon	144931172	144931386	.	-	.	gene_id "XLOC_025398"; transcript_id "5_00068181"; exon_number "1"; oId "SC4.31064.1"; class_code "u";
chr8	Cufflinks	exon	144931816	144932909	.	-	.	gene_id "XLOC_025399"; transcript_id "5_00068182"; exon_number "1"; oId "SC4.31065.1"; class_code "u";
chr8	Cufflinks	exon	144933019	144934061	.	-	.	gene_id "XLOC_025400"; transcript_id "5_00067193"; exon_number "1"; oId "SC4.31066.1"; class_code ".";
chr8	Cufflinks	exon	144933610	144936368	.	-	.	gene_id "XLOC_025400"; transcript_id "5_00068691"; exon_number "1"; oId "upf3.21014.1"; class_code "u";
chr8	Cufflinks	exon	144937997	144947466	.	-	.	gene_id "XLOC_025401"; transcript_id "5_00067195"; exon_number "1"; gene_name "uc003zaa.1"; oId "upf3.uc003zaa.1.1"; nearest_ref "uc003zaa.1"; class_code "o"; tss_id "TSS23156";
chr8	Cufflinks	exon	144952606	144952632	.	-	.	gene_id "XLOC_025401"; transcript_id "5_00067195"; exon_number "2"; gene_name "uc003zaa.1"; oId "upf3.uc003zaa.1.1"; nearest_ref "uc003zaa.1"; class_code "o"; tss_id "TSS23156";
chr8	Cufflinks	exon	144948341	144948848	.	-	.	gene_id "XLOC_025402"; transcript_id "5_00069777"; exon_number "1"; oId "upf1_r4.39044.1"; class_code "u";
chr8	Cufflinks	exon	144949162	144950596	.	-	.	gene_id "XLOC_025403"; transcript_id "5_00069778"; exon_number "1"; oId "upf1_r4.39045.1"; class_code "u";
chr8	Cufflinks	exon	144950739	144951025	.	-	.	gene_id "XLOC_025404"; transcript_id "5_00069779"; exon_number "1"; oId "upf1_r4.39046.1"; class_code "u";
```
