## Supplemental Table 1 for "Polysome fractionation analysis reveals features important for human nonsense-mediated mRNA decay": combined_sc-upf.combinedF_oldHeLaPlus_161228.gtf (part 97 of 224)

```
chr8	Cufflinks	exon	144951828	144952173	.	-	.	gene_id "XLOC_025405"; transcript_id "5_00069780"; exon_number "1"; oId "upf1_r4.39047.1"; class_code "u";
chr8	Cufflinks	exon	144955504	144955730	.	-	.	gene_id "XLOC_025406"; transcript_id "5_00069781"; exon_number "1"; oId "upf1_r4.39049.1"; class_code "u";
chr8	Cufflinks	exon	144966471	144966688	.	-	.	gene_id "XLOC_025407"; transcript_id "5_00068183"; exon_number "1"; oId "SC4.31733.1"; class_code "u";
chr8	Cufflinks	exon	144968661	144970081	.	-	.	gene_id "XLOC_025408"; transcript_id "5_00068184"; exon_number "1"; oId "SC4.31735.1"; class_code "u";
chr8	Cufflinks	exon	144973390	144973661	.	-	.	gene_id "XLOC_025409"; transcript_id "5_00068185"; exon_number "1"; oId "SC4.31736.1"; class_code "u";
chr8	Cufflinks	exon	144973615	144974150	.	-	.	gene_id "XLOC_025409"; transcript_id "5_00067199"; exon_number "1"; oId "SC3.20055.1"; class_code "u";
chr8	Cufflinks	exon	144973733	144975535	.	-	.	gene_id "XLOC_025409"; transcript_id "5_00068186"; exon_number "1"; oId "SC4.31737.1"; class_code "u";
chr8	Cufflinks	exon	144974382	144976247	.	-	.	gene_id "XLOC_025409"; transcript_id "5_00067200"; exon_number "1"; oId "SC3.20232.1"; class_code "u";
chr8	Cufflinks	exon	144976734	144977190	.	-	.	gene_id "XLOC_025409"; transcript_id "5_00068694"; exon_number "1"; oId "upf3.21489.2"; class_code "u"; tss_id "TSS23157";
chr8	Cufflinks	exon	144977574	144977746	.	-	.	gene_id "XLOC_025409"; transcript_id "5_00068694"; exon_number "2"; oId "upf3.21489.2"; class_code "u"; tss_id "TSS23157";
chr8	Cufflinks	exon	144987814	144988400	.	-	.	gene_id "XLOC_025409"; transcript_id "5_00068694"; exon_number "3"; oId "upf3.21489.2"; class_code "u"; tss_id "TSS23157";
chr8	Cufflinks	exon	144976889	144977730	.	-	.	gene_id "XLOC_025409"; transcript_id "5_00069786"; exon_number "1"; oId "upf1_r4.39062.1"; class_code "u";
chr8	Cufflinks	exon	144987814	144988666	.	-	.	gene_id "XLOC_025409"; transcript_id "5_00069789"; exon_number "1"; gene_name "uc003zaf.1"; oId "upf1_r4.39065.1"; nearest_ref "uc003zaf.1"; class_code "p";
chr8	Cufflinks	exon	144985980	144986593	.	-	.	gene_id "XLOC_025410"; transcript_id "5_00069787"; exon_number "1"; oId "upf1_r4.39063.1"; class_code "u";
chr8	Cufflinks	exon	144986707	144987026	.	-	.	gene_id "XLOC_025411"; transcript_id "5_00069788"; exon_number "1"; oId "upf1_r4.39064.1"; class_code "u";
chr8	Cufflinks	exon	144989313	144996563	.	-	.	gene_id "XLOC_025412"; transcript_id "5_00067202"; exon_number "1"; gene_name "uc003zaj.2"; oId "SC3.20264.1"; nearest_ref "uc003zaj.2"; class_code "j"; tss_id "TSS23160";
chr8	Cufflinks	exon	145000952	145001050	.	-	.	gene_id "XLOC_025412"; transcript_id "5_00067202"; exon_number "2"; gene_name "uc003zaj.2"; oId "SC3.20264.1"; nearest_ref "uc003zaj.2"; class_code "j"; tss_id "TSS23160";
chr8	Cufflinks	exon	145001145	145001246	.	-	.	gene_id "XLOC_025412"; transcript_id "5_00067202"; exon_number "3"; gene_name "uc003zaj.2"; oId "SC3.20264.1"; nearest_ref "uc003zaj.2"; class_code "j"; tss_id "TSS23160";
chr8	Cufflinks	exon	145001426	145001503	.	-	.	gene_id "XLOC_025412"; transcript_id "5_00067202"; exon_number "4"; gene_name "uc003zaj.2"; oId "SC3.20264.1"; nearest_ref "uc003zaj.2"; class_code "j"; tss_id "TSS23160";
chr8	Cufflinks	exon	145001578	145001934	.	-	.	gene_id "XLOC_025412"; transcript_id "5_00067202"; exon_number "5"; gene_name "uc003zaj.2"; oId "SC3.20264.1"; nearest_ref "uc003zaj.2"; class_code "j"; tss_id "TSS23160";
chr8	Cufflinks	exon	145002022	145002160	.	-	.	gene_id "XLOC_025412"; transcript_id "5_00067202"; exon_number "6"; gene_name "uc003zaj.2"; oId "SC3.20264.1"; nearest_ref "uc003zaj.2"; class_code "j"; tss_id "TSS23160";
chr8	Cufflinks	exon	145003271	145003449	.	-	.	gene_id "XLOC_025412"; transcript_id "5_00067202"; exon_number "7"; gene_name "uc003zaj.2"; oId "SC3.20264.1"; nearest_ref "uc003zaj.2"; class_code "j"; tss_id "TSS23160";
chr8	Cufflinks	exon	145003582	145003739	.	-	.	gene_id "XLOC_025412"; transcript_id "5_00067202"; exon_number "8"; gene_name "uc003zaj.2"; oId "SC3.20264.1"; nearest_ref "uc003zaj.2"; class_code "j"; tss_id "TSS23160";
chr8	Cufflinks	exon	145003814	145003997	.	-	.	gene_id "XLOC_025412"; transcript_id "5_00067202"; exon_number "9"; gene_name "uc003zaj.2"; oId "SC3.20264.1"; nearest_ref "uc003zaj.2"; class_code "j"; tss_id "TSS23160";
chr8	Cufflinks	exon	145004104	145004466	.	-	.	gene_id "XLOC_025412"; transcript_id "5_00067202"; exon_number "10"; gene_name "uc003zaj.2"; oId "SC3.20264.1"; nearest_ref "uc003zaj.2"; class_code "j"; tss_id "TSS23160";
chr8	Cufflinks	exon	145004552	145004704	.	-	.	gene_id "XLOC_025412"; transcript_id "5_00067202"; exon_number "11"; gene_name "uc003zaj.2"; oId "SC3.20264.1"; nearest_ref "uc003zaj.2"; class_code "j"; tss_id "TSS23160";
chr8	Cufflinks	exon	145005702	145005827	.	-	.	gene_id "XLOC_025412"; transcript_id "5_00067202"; exon_number "12"; gene_name "uc003zaj.2"; oId "SC3.20264.1"; nearest_ref "uc003zaj.2"; class_code "j"; tss_id "TSS23160";
chr8	Cufflinks	exon	145006105	145006200	.	-	.	gene_id "XLOC_025412"; transcript_id "5_00067202"; exon_number "13"; gene_name "uc003zaj.2"; oId "SC3.20264.1"; nearest_ref "uc003zaj.2"; class_code "j"; tss_id "TSS23160";
chr8	Cufflinks	exon	145006298	145006402	.	-	.	gene_id "XLOC_025412"; transcript_id "5_00067202"; exon_number "14"; gene_name "uc003zaj.2"; oId "SC3.20264.1"; nearest_ref "uc003zaj.2"; class_code "j"; tss_id "TSS23160";
chr8	Cufflinks	exon	145006568	145006729	.	-	.	gene_id "XLOC_025412"; transcript_id "5_00067202"; exon_number "15"; gene_name "uc003zaj.2"; oId "SC3.20264.1"; nearest_ref "uc003zaj.2"; class_code "j"; tss_id "TSS23160";
chr8	Cufflinks	exon	145006803	145006880	.	-	.	gene_id "XLOC_025412"; transcript_id "5_00067202"; exon_number "16"; gene_name "uc003zaj.2"; oId "SC3.20264.1"; nearest_ref "uc003zaj.2"; class_code "j"; tss_id "TSS23160";
chr8	Cufflinks	exon	145006961	145007279	.	-	.	gene_id "XLOC_025412"; transcript_id "5_00067202"; exon_number "17"; gene_name "uc003zaj.2"; oId "SC3.20264.1"; nearest_ref "uc003zaj.2"; class_code "j"; tss_id "TSS23160";
chr8	Cufflinks	exon	145007365	145007519	.	-	.	gene_id "XLOC_025412"; transcript_id "5_00067202"; exon_number "18"; gene_name "uc003zaj.2"; oId "SC3.20264.1"; nearest_ref "uc003zaj.2"; class_code "j"; tss_id "TSS23160";
chr8	Cufflinks	exon	145008166	145008259	.	-	.	gene_id "XLOC_025412"; transcript_id "5_00067202"; exon_number "19"; gene_name "uc003zaj.2"; oId "SC3.20264.1"; nearest_ref "uc003zaj.2"; class_code "j"; tss_id "TSS23160";
chr8	Cufflinks	exon	145008486	145008613	.	-	.	gene_id "XLOC_025412"; transcript_id "5_00067202"; exon_number "20"; gene_name "uc003zaj.2"; oId "SC3.20264.1"; nearest_ref "uc003zaj.2"; class_code "j"; tss_id "TSS23160";
chr8	Cufflinks	exon	145008803	145008898	.	-	.	gene_id "XLOC_025412"; transcript_id "5_00067202"; exon_number "21"; gene_name "uc003zaj.2"; oId "SC3.20264.1"; nearest_ref "uc003zaj.2"; class_code "j"; tss_id "TSS23160";
chr8	Cufflinks	exon	145008978	145009285	.	-	.	gene_id "XLOC_025412"; transcript_id "5_00067202"; exon_number "22"; gene_name "uc003zaj.2"; oId "SC3.20264.1"; nearest_ref "uc003zaj.2"; class_code "j"; tss_id "TSS23160";
chr8	Cufflinks	exon	145009366	145009481	.	-	.	gene_id "XLOC_025412"; transcript_id "5_00067202"; exon_number "23"; gene_name "uc003zaj.2"; oId "SC3.20264.1"; nearest_ref "uc003zaj.2"; class_code "j"; tss_id "TSS23160";
chr8	Cufflinks	exon	145010016	145010182	.	-	.	gene_id "XLOC_025412"; transcript_id "5_00067202"; exon_number "24"; gene_name "uc003zaj.2"; oId "SC3.20264.1"; nearest_ref "uc003zaj.2"; class_code "j"; tss_id "TSS23160";
chr8	Cufflinks	exon	145011147	145011239	.	-	.	gene_id "XLOC_025412"; transcript_id "5_00067202"; exon_number "25"; gene_name "uc003zaj.2"; oId "SC3.20264.1"; nearest_ref "uc003zaj.2"; class_code "j"; tss_id "TSS23160";
chr8	Cufflinks	exon	145011333	145011410	.	-	.	gene_id "XLOC_025412"; transcript_id "5_00067202"; exon_number "26"; gene_name "uc003zaj.2"; oId "SC3.20264.1"; nearest_ref "uc003zaj.2"; class_code "j"; tss_id "TSS23160";
chr8	Cufflinks	exon	145012319	145012408	.	-	.	gene_id "XLOC_025412"; transcript_id "5_00067202"; exon_number "27"; gene_name "uc003zaj.2"; oId "SC3.20264.1"; nearest_ref "uc003zaj.2"; class_code "j"; tss_id "TSS23160";
chr8	Cufflinks	exon	145012799	145012860	.	-	.	gene_id "XLOC_025412"; transcript_id "5_00067202"; exon_number "28"; gene_name "uc003zaj.2"; oId "SC3.20264.1"; nearest_ref "uc003zaj.2"; class_code "j"; tss_id "TSS23160";
chr8	Cufflinks	exon	145016560	145016692	.	-	.	gene_id "XLOC_025412"; transcript_id "5_00067202"; exon_number "29"; gene_name "uc003zaj.2"; oId "SC3.20264.1"; nearest_ref "uc003zaj.2"; class_code "j"; tss_id "TSS23160";
chr8	Cufflinks	exon	144989313	144996563	.	-	.	gene_id "XLOC_025412"; transcript_id "5_00067203"; exon_number "1"; gene_name "uc003zaj.2"; oId "SC3.20264.2"; nearest_ref "uc003zaj.2"; class_code "j"; tss_id "TSS23162";
chr8	Cufflinks	exon	145000952	145001050	.	-	.	gene_id "XLOC_025412"; transcript_id "5_00067203"; exon_number "2"; gene_name "uc003zaj.2"; oId "SC3.20264.2"; nearest_ref "uc003zaj.2"; class_code "j"; tss_id "TSS23162";
chr8	Cufflinks	exon	145001145	145001249	.	-	.	gene_id "XLOC_025412"; transcript_id "5_00067203"; exon_number "3"; gene_name "uc003zaj.2"; oId "SC3.20264.2"; nearest_ref "uc003zaj.2"; class_code "j"; tss_id "TSS23162";
chr8	Cufflinks	exon	145001420	145001503	.	-	.	gene_id "XLOC_025412"; transcript_id "5_00067203"; exon_number "4"; gene_name "uc003zaj.2"; oId "SC3.20264.2"; nearest_ref "uc003zaj.2"; class_code "j"; tss_id "TSS23162";
chr8	Cufflinks	exon	145001578	145001934	.	-	.	gene_id "XLOC_025412"; transcript_id "5_00067203"; exon_number "5"; gene_name "uc003zaj.2"; oId "SC3.20264.2"; nearest_ref "uc003zaj.2"; class_code "j"; tss_id "TSS23162";
chr8	Cufflinks	exon	145002022	145002160	.	-	.	gene_id "XLOC_025412"; transcript_id "5_00067203"; exon_number "6"; gene_name "uc003zaj.2"; oId "SC3.20264.2"; nearest_ref "uc003zaj.2"; class_code "j"; tss_id "TSS23162";
chr8	Cufflinks	exon	145003271	145003449	.	-	.	gene_id "XLOC_025412"; transcript_id "5_00067203"; exon_number "7"; gene_name "uc003zaj.2"; oId "SC3.20264.2"; nearest_ref "uc003zaj.2"; class_code "j"; tss_id "TSS23162";
chr8	Cufflinks	exon	145003582	145003739	.	-	.	gene_id "XLOC_025412"; transcript_id "5_00067203"; exon_number "8"; gene_name "uc003zaj.2"; oId "SC3.20264.2"; nearest_ref "uc003zaj.2"; class_code "j"; tss_id "TSS23162";
chr8	Cufflinks	exon	145003814	145003997	.	-	.	gene_id "XLOC_025412"; transcript_id "5_00067203"; exon_number "9"; gene_name "uc003zaj.2"; oId "SC3.20264.2"; nearest_ref "uc003zaj.2"; class_code "j"; tss_id "TSS23162";
chr8	Cufflinks	exon	145004104	145004466	.	-	.	gene_id "XLOC_025412"; transcript_id "5_00067203"; exon_number "10"; gene_name "uc003zaj.2"; oId "SC3.20264.2"; nearest_ref "uc003zaj.2"; class_code "j"; tss_id "TSS23162";
chr8	Cufflinks	exon	145004552	145004704	.	-	.	gene_id "XLOC_025412"; transcript_id "5_00067203"; exon_number "11"; gene_name "uc003zaj.2"; oId "SC3.20264.2"; nearest_ref "uc003zaj.2"; class_code "j"; tss_id "TSS23162";
chr8	Cufflinks	exon	145005702	145005827	.	-	.	gene_id "XLOC_025412"; transcript_id "5_00067203"; exon_number "12"; gene_name "uc003zaj.2"; oId "SC3.20264.2"; nearest_ref "uc003zaj.2"; class_code "j"; tss_id "TSS23162";
chr8	Cufflinks	exon	145006105	145006200	.	-	.	gene_id "XLOC_025412"; transcript_id "5_00067203"; exon_number "13"; gene_name "uc003zaj.2"; oId "SC3.20264.2"; nearest_ref "uc003zaj.2"; class_code "j"; tss_id "TSS23162";
chr8	Cufflinks	exon	145006298	145006402	.	-	.	gene_id "XLOC_025412"; transcript_id "5_00067203"; exon_number "14"; gene_name "uc003zaj.2"; oId "SC3.20264.2"; nearest_ref "uc003zaj.2"; class_code "j"; tss_id "TSS23162";
chr8	Cufflinks	exon	145006568	145006729	.	-	.	gene_id "XLOC_025412"; transcript_id "5_00067203"; exon_number "15"; gene_name "uc003zaj.2"; oId "SC3.20264.2"; nearest_ref "uc003zaj.2"; class_code "j"; tss_id "TSS23162";
chr8	Cufflinks	exon	145006803	145006880	.	-	.	gene_id "XLOC_025412"; transcript_id "5_00067203"; exon_number "16"; gene_name "uc003zaj.2"; oId "SC3.20264.2"; nearest_ref "uc003zaj.2"; class_code "j"; tss_id "TSS23162";
chr8	Cufflinks	exon	145006961	145007279	.	-	.	gene_id "XLOC_025412"; transcript_id "5_00067203"; exon_number "17"; gene_name "uc003zaj.2"; oId "SC3.20264.2"; nearest_ref "uc003zaj.2"; class_code "j"; tss_id "TSS23162";
chr8	Cufflinks	exon	145007365	145007519	.	-	.	gene_id "XLOC_025412"; transcript_id "5_00067203"; exon_number "18"; gene_name "uc003zaj.2"; oId "SC3.20264.2"; nearest_ref "uc003zaj.2"; class_code "j"; tss_id "TSS23162";
chr8	Cufflinks	exon	145008166	145008259	.	-	.	gene_id "XLOC_025412"; transcript_id "5_00067203"; exon_number "19"; gene_name "uc003zaj.2"; oId "SC3.20264.2"; nearest_ref "uc003zaj.2"; class_code "j"; tss_id "TSS23162";
chr8	Cufflinks	exon	145008486	145008613	.	-	.	gene_id "XLOC_025412"; transcript_id "5_00067203"; exon_number "20"; gene_name "uc003zaj.2"; oId "SC3.20264.2"; nearest_ref "uc003zaj.2"; class_code "j"; tss_id "TSS23162";
chr8	Cufflinks	exon	145008803	145008898	.	-	.	gene_id "XLOC_025412"; transcript_id "5_00067203"; exon_number "21"; gene_name "uc003zaj.2"; oId "SC3.20264.2"; nearest_ref "uc003zaj.2"; class_code "j"; tss_id "TSS23162";
chr8	Cufflinks	exon	145008978	145009285	.	-	.	gene_id "XLOC_025412"; transcript_id "5_00067203"; exon_number "22"; gene_name "uc003zaj.2"; oId "SC3.20264.2"; nearest_ref "uc003zaj.2"; class_code "j"; tss_id "TSS23162";
chr8	Cufflinks	exon	145009366	145009481	.	-	.	gene_id "XLOC_025412"; transcript_id "5_00067203"; exon_number "23"; gene_name "uc003zaj.2"; oId "SC3.20264.2"; nearest_ref "uc003zaj.2"; class_code "j"; tss_id "TSS23162";
chr8	Cufflinks	exon	145010016	145010182	.	-	.	gene_id "XLOC_025412"; transcript_id "5_00067203"; exon_number "24"; gene_name "uc003zaj.2"; oId "SC3.20264.2"; nearest_ref "uc003zaj.2"; class_code "j"; tss_id "TSS23162";
chr8	Cufflinks	exon	145011147	145011239	.	-	.	gene_id "XLOC_025412"; transcript_id "5_00067203"; exon_number "25"; gene_name "uc003zaj.2"; oId "SC3.20264.2"; nearest_ref "uc003zaj.2"; class_code "j"; tss_id "TSS23162";
chr8	Cufflinks	exon	145011333	145011410	.	-	.	gene_id "XLOC_025412"; transcript_id "5_00067203"; exon_number "26"; gene_name "uc003zaj.2"; oId "SC3.20264.2"; nearest_ref "uc003zaj.2"; class_code "j"; tss_id "TSS23162";
chr8	Cufflinks	exon	145012319	145012408	.	-	.	gene_id "XLOC_025412"; transcript_id "5_00067203"; exon_number "27"; gene_name "uc003zaj.2"; oId "SC3.20264.2"; nearest_ref "uc003zaj.2"; class_code "j"; tss_id "TSS23162";
chr8	Cufflinks	exon	145012799	145012860	.	-	.	gene_id "XLOC_025412"; transcript_id "5_00067203"; exon_number "28"; gene_name "uc003zaj.2"; oId "SC3.20264.2"; nearest_ref "uc003zaj.2"; class_code "j"; tss_id "TSS23162";
chr8	Cufflinks	exon	145017947	145018110	.	-	.	gene_id "XLOC_025412"; transcript_id "5_00067203"; exon_number "29"; gene_name "uc003zaj.2"; oId "SC3.20264.2"; nearest_ref "uc003zaj.2"; class_code "j"; tss_id "TSS23162";
chr8	hg19_knownGene	exon	144989321	144996563	.	-	.	gene_id "XLOC_025412"; transcript_id "5_00067204"; exon_number "1"; gene_name "uc003zab.1"; oId "uc003zab.1"; nearest_ref "uc003zab.1"; class_code "="; tss_id "TSS23163"; p_id "P22782";
chr8	hg19_knownGene	exon	144996672	145000052	.	-	.	gene_id "XLOC_025412"; transcript_id "5_00067204"; exon_number "2"; gene_name "uc003zab.1"; oId "uc003zab.1"; nearest_ref "uc003zab.1"; class_code "="; tss_id "TSS23163"; p_id "P22782";
chr8	hg19_knownGene	exon	145000952	145001050	.	-	.	gene_id "XLOC_025412"; transcript_id "5_00067204"; exon_number "3"; gene_name "uc003zab.1"; oId "uc003zab.1"; nearest_ref "uc003zab.1"; class_code "="; tss_id "TSS23163"; p_id "P22782";
chr8	hg19_knownGene	exon	145001145	145001249	.	-	.	gene_id "XLOC_025412"; transcript_id "5_00067204"; exon_number "4"; gene_name "uc003zab.1"; oId "uc003zab.1"; nearest_ref "uc003zab.1"; class_code "="; tss_id "TSS23163"; p_id "P22782";
chr8	hg19_knownGene	exon	145001420	145001503	.	-	.	gene_id "XLOC_025412"; transcript_id "5_00067204"; exon_number "5"; gene_name "uc003zab.1"; oId "uc003zab.1"; nearest_ref "uc003zab.1"; class_code "="; tss_id "TSS23163"; p_id "P22782";
chr8	hg19_knownGene	exon	145001578	145001934	.	-	.	gene_id "XLOC_025412"; transcript_id "5_00067204"; exon_number "6"; gene_name "uc003zab.1"; oId "uc003zab.1"; nearest_ref "uc003zab.1"; class_code "="; tss_id "TSS23163"; p_id "P22782";
chr8	hg19_knownGene	exon	145002022	145002160	.	-	.	gene_id "XLOC_025412"; transcript_id "5_00067204"; exon_number "7"; gene_name "uc003zab.1"; oId "uc003zab.1"; nearest_ref "uc003zab.1"; class_code "="; tss_id "TSS23163"; p_id "P22782";
chr8	hg19_knownGene	exon	145003271	145003449	.	-	.	gene_id "XLOC_025412"; transcript_id "5_00067204"; exon_number "8"; gene_name "uc003zab.1"; oId "uc003zab.1"; nearest_ref "uc003zab.1"; class_code "="; tss_id "TSS23163"; p_id "P22782";
chr8	hg19_knownGene	exon	145003582	145003739	.	-	.	gene_id "XLOC_025412"; transcript_id "5_00067204"; exon_number "9"; gene_name "uc003zab.1"; oId "uc003zab.1"; nearest_ref "uc003zab.1"; class_code "="; tss_id "TSS23163"; p_id "P22782";
chr8	hg19_knownGene	exon	145003814	145003997	.	-	.	gene_id "XLOC_025412"; transcript_id "5_00067204"; exon_number "10"; gene_name "uc003zab.1"; oId "uc003zab.1"; nearest_ref "uc003zab.1"; class_code "="; tss_id "TSS23163"; p_id "P22782";
chr8	hg19_knownGene	exon	145004104	145004230	.	-	.	gene_id "XLOC_025412"; transcript_id "5_00067204"; exon_number "11"; gene_name "uc003zab.1"; oId "uc003zab.1"; nearest_ref "uc003zab.1"; class_code "="; tss_id "TSS23163"; p_id "P22782";
chr8	hg19_knownGene	exon	145004312	145004466	.	-	.	gene_id "XLOC_025412"; transcript_id "5_00067204"; exon_number "12"; gene_name "uc003zab.1"; oId "uc003zab.1"; nearest_ref "uc003zab.1"; class_code "="; tss_id "TSS23163"; p_id "P22782";
chr8	hg19_knownGene	exon	145004552	145004704	.	-	.	gene_id "XLOC_025412"; transcript_id "5_00067204"; exon_number "13"; gene_name "uc003zab.1"; oId "uc003zab.1"; nearest_ref "uc003zab.1"; class_code "="; tss_id "TSS23163"; p_id "P22782";
chr8	hg19_knownGene	exon	145005702	145005827	.	-	.	gene_id "XLOC_025412"; transcript_id "5_00067204"; exon_number "14"; gene_name "uc003zab.1"; oId "uc003zab.1"; nearest_ref "uc003zab.1"; class_code "="; tss_id "TSS23163"; p_id "P22782";
chr8	hg19_knownGene	exon	145006105	145006200	.	-	.	gene_id "XLOC_025412"; transcript_id "5_00067204"; exon_number "15"; gene_name "uc003zab.1"; oId "uc003zab.1"; nearest_ref "uc003zab.1"; class_code "="; tss_id "TSS23163"; p_id "P22782";
chr8	hg19_knownGene	exon	145006298	145006402	.	-	.	gene_id "XLOC_025412"; transcript_id "5_00067204"; exon_number "16"; gene_name "uc003zab.1"; oId "uc003zab.1"; nearest_ref "uc003zab.1"; class_code "="; tss_id "TSS23163"; p_id "P22782";
chr8	hg19_knownGene	exon	145006568	145006729	.	-	.	gene_id "XLOC_025412"; transcript_id "5_00067204"; exon_number "17"; gene_name "uc003zab.1"; oId "uc003zab.1"; nearest_ref "uc003zab.1"; class_code "="; tss_id "TSS23163"; p_id "P22782";
chr8	hg19_knownGene	exon	145006803	145006880	.	-	.	gene_id "XLOC_025412"; transcript_id "5_00067204"; exon_number "18"; gene_name "uc003zab.1"; oId "uc003zab.1"; nearest_ref "uc003zab.1"; class_code "="; tss_id "TSS23163"; p_id "P22782";
chr8	hg19_knownGene	exon	145006961	145007279	.	-	.	gene_id "XLOC_025412"; transcript_id "5_00067204"; exon_number "19"; gene_name "uc003zab.1"; oId "uc003zab.1"; nearest_ref "uc003zab.1"; class_code "="; tss_id "TSS23163"; p_id "P22782";
chr8	hg19_knownGene	exon	145007365	145007519	.	-	.	gene_id "XLOC_025412"; transcript_id "5_00067204"; exon_number "20"; gene_name "uc003zab.1"; oId "uc003zab.1"; nearest_ref "uc003zab.1"; class_code "="; tss_id "TSS23163"; p_id "P22782";
chr8	hg19_knownGene	exon	145008166	145008259	.	-	.	gene_id "XLOC_025412"; transcript_id "5_00067204"; exon_number "21"; gene_name "uc003zab.1"; oId "uc003zab.1"; nearest_ref "uc003zab.1"; class_code "="; tss_id "TSS23163"; p_id "P22782";
chr8	hg19_knownGene	exon	145008486	145008613	.	-	.	gene_id "XLOC_025412"; transcript_id "5_00067204"; exon_number "22"; gene_name "uc003zab.1"; oId "uc003zab.1"; nearest_ref "uc003zab.1"; class_code "="; tss_id "TSS23163"; p_id "P22782";
chr8	hg19_knownGene	exon	145008803	145008898	.	-	.	gene_id "XLOC_025412"; transcript_id "5_00067204"; exon_number "23"; gene_name "uc003zab.1"; oId "uc003zab.1"; nearest_ref "uc003zab.1"; class_code "="; tss_id "TSS23163"; p_id "P22782";
chr8	hg19_knownGene	exon	145008978	145009097	.	-	.	gene_id "XLOC_025412"; transcript_id "5_00067204"; exon_number "24"; gene_name "uc003zab.1"; oId "uc003zab.1"; nearest_ref "uc003zab.1"; class_code "="; tss_id "TSS23163"; p_id "P22782";
chr8	hg19_knownGene	exon	145009179	145009285	.	-	.	gene_id "XLOC_025412"; transcript_id "5_00067204"; exon_number "25"; gene_name "uc003zab.1"; oId "uc003zab.1"; nearest_ref "uc003zab.1"; class_code "="; tss_id "TSS23163"; p_id "P22782";
chr8	hg19_knownGene	exon	145009366	145009481	.	-	.	gene_id "XLOC_025412"; transcript_id "5_00067204"; exon_number "26"; gene_name "uc003zab.1"; oId "uc003zab.1"; nearest_ref "uc003zab.1"; class_code "="; tss_id "TSS23163"; p_id "P22782";
chr8	hg19_knownGene	exon	145010016	145010182	.	-	.	gene_id "XLOC_025412"; transcript_id "5_00067204"; exon_number "27"; gene_name "uc003zab.1"; oId "uc003zab.1"; nearest_ref "uc003zab.1"; class_code "="; tss_id "TSS23163"; p_id "P22782";
chr8	hg19_knownGene	exon	145011147	145011239	.	-	.	gene_id "XLOC_025412"; transcript_id "5_00067204"; exon_number "28"; gene_name "uc003zab.1"; oId "uc003zab.1"; nearest_ref "uc003zab.1"; class_code "="; tss_id "TSS23163"; p_id "P22782";
chr8	hg19_knownGene	exon	145011333	145011410	.	-	.	gene_id "XLOC_025412"; transcript_id "5_00067204"; exon_number "29"; gene_name "uc003zab.1"; oId "uc003zab.1"; nearest_ref "uc003zab.1"; class_code "="; tss_id "TSS23163"; p_id "P22782";
chr8	hg19_knownGene	exon	145012319	145012408	.	-	.	gene_id "XLOC_025412"; transcript_id "5_00067204"; exon_number "30"; gene_name "uc003zab.1"; oId "uc003zab.1"; nearest_ref "uc003zab.1"; class_code "="; tss_id "TSS23163"; p_id "P22782";
chr8	hg19_knownGene	exon	145012799	145012860	.	-	.	gene_id "XLOC_025412"; transcript_id "5_00067204"; exon_number "31"; gene_name "uc003zab.1"; oId "uc003zab.1"; nearest_ref "uc003zab.1"; class_code "="; tss_id "TSS23163"; p_id "P22782";
chr8	hg19_knownGene	exon	145013518	145013758	.	-	.	gene_id "XLOC_025412"; transcript_id "5_00067204"; exon_number "32"; gene_name "uc003zab.1"; oId "uc003zab.1"; nearest_ref "uc003zab.1"; class_code "="; tss_id "TSS23163"; p_id "P22782";
chr8	hg19_knownGene	exon	144989321	144996563	.	-	.	gene_id "XLOC_025412"; transcript_id "5_00067205"; exon_number "1"; gene_name "uc003zac.1"; oId "uc003zac.1"; nearest_ref "uc003zac.1"; class_code "="; tss_id "TSS23160"; p_id "P22779";
chr8	hg19_knownGene	exon	144996672	145000052	.	-	.	gene_id "XLOC_025412"; transcript_id "5_00067205"; exon_number "2"; gene_name "uc003zac.1"; oId "uc003zac.1"; nearest_ref "uc003zac.1"; class_code "="; tss_id "TSS23160"; p_id "P22779";
chr8	hg19_knownGene	exon	145000952	145001050	.	-	.	gene_id "XLOC_025412"; transcript_id "5_00067205"; exon_number "3"; gene_name "uc003zac.1"; oId "uc003zac.1"; nearest_ref "uc003zac.1"; class_code "="; tss_id "TSS23160"; p_id "P22779";
chr8	hg19_knownGene	exon	145001145	145001249	.	-	.	gene_id "XLOC_025412"; transcript_id "5_00067205"; exon_number "4"; gene_name "uc003zac.1"; oId "uc003zac.1"; nearest_ref "uc003zac.1"; class_code "="; tss_id "TSS23160"; p_id "P22779";
chr8	hg19_knownGene	exon	145001420	145001503	.	-	.	gene_id "XLOC_025412"; transcript_id "5_00067205"; exon_number "5"; gene_name "uc003zac.1"; oId "uc003zac.1"; nearest_ref "uc003zac.1"; class_code "="; tss_id "TSS23160"; p_id "P22779";
chr8	hg19_knownGene	exon	145001578	145001934	.	-	.	gene_id "XLOC_025412"; transcript_id "5_00067205"; exon_number "6"; gene_name "uc003zac.1"; oId "uc003zac.1"; nearest_ref "uc003zac.1"; class_code "="; tss_id "TSS23160"; p_id "P22779";
chr8	hg19_knownGene	exon	145002022	145002160	.	-	.	gene_id "XLOC_025412"; transcript_id "5_00067205"; exon_number "7"; gene_name "uc003zac.1"; oId "uc003zac.1"; nearest_ref "uc003zac.1"; class_code "="; tss_id "TSS23160"; p_id "P22779";
chr8	hg19_knownGene	exon	145003271	145003449	.	-	.	gene_id "XLOC_025412"; transcript_id "5_00067205"; exon_number "8"; gene_name "uc003zac.1"; oId "uc003zac.1"; nearest_ref "uc003zac.1"; class_code "="; tss_id "TSS23160"; p_id "P22779";
chr8	hg19_knownGene	exon	145003582	145003739	.	-	.	gene_id "XLOC_025412"; transcript_id "5_00067205"; exon_number "9"; gene_name "uc003zac.1"; oId "uc003zac.1"; nearest_ref "uc003zac.1"; class_code "="; tss_id "TSS23160"; p_id "P22779";
chr8	hg19_knownGene	exon	145003814	145003997	.	-	.	gene_id "XLOC_025412"; transcript_id "5_00067205"; exon_number "10"; gene_name "uc003zac.1"; oId "uc003zac.1"; nearest_ref "uc003zac.1"; class_code "="; tss_id "TSS23160"; p_id "P22779";
chr8	hg19_knownGene	exon	145004104	145004230	.	-	.	gene_id "XLOC_025412"; transcript_id "5_00067205"; exon_number "11"; gene_name "uc003zac.1"; oId "uc003zac.1"; nearest_ref "uc003zac.1"; class_code "="; tss_id "TSS23160"; p_id "P22779";
chr8	hg19_knownGene	exon	145004312	145004466	.	-	.	gene_id "XLOC_025412"; transcript_id "5_00067205"; exon_number "12"; gene_name "uc003zac.1"; oId "uc003zac.1"; nearest_ref "uc003zac.1"; class_code "="; tss_id "TSS23160"; p_id "P22779";
chr8	hg19_knownGene	exon	145004552	145004704	.	-	.	gene_id "XLOC_025412"; transcript_id "5_00067205"; exon_number "13"; gene_name "uc003zac.1"; oId "uc003zac.1"; nearest_ref "uc003zac.1"; class_code "="; tss_id "TSS23160"; p_id "P22779";
chr8	hg19_knownGene	exon	145005702	145005827	.	-	.	gene_id "XLOC_025412"; transcript_id "5_00067205"; exon_number "14"; gene_name "uc003zac.1"; oId "uc003zac.1"; nearest_ref "uc003zac.1"; class_code "="; tss_id "TSS23160"; p_id "P22779";
chr8	hg19_knownGene	exon	145006105	145006200	.	-	.	gene_id "XLOC_025412"; transcript_id "5_00067205"; exon_number "15"; gene_name "uc003zac.1"; oId "uc003zac.1"; nearest_ref "uc003zac.1"; class_code "="; tss_id "TSS23160"; p_id "P22779";
chr8	hg19_knownGene	exon	145006298	145006402	.	-	.	gene_id "XLOC_025412"; transcript_id "5_00067205"; exon_number "16"; gene_name "uc003zac.1"; oId "uc003zac.1"; nearest_ref "uc003zac.1"; class_code "="; tss_id "TSS23160"; p_id "P22779";
chr8	hg19_knownGene	exon	145006568	145006729	.	-	.	gene_id "XLOC_025412"; transcript_id "5_00067205"; exon_number "17"; gene_name "uc003zac.1"; oId "uc003zac.1"; nearest_ref "uc003zac.1"; class_code "="; tss_id "TSS23160"; p_id "P22779";
chr8	hg19_knownGene	exon	145006803	145006880	.	-	.	gene_id "XLOC_025412"; transcript_id "5_00067205"; exon_number "18"; gene_name "uc003zac.1"; oId "uc003zac.1"; nearest_ref "uc003zac.1"; class_code "="; tss_id "TSS23160"; p_id "P22779";
chr8	hg19_knownGene	exon	145006961	145007279	.	-	.	gene_id "XLOC_025412"; transcript_id "5_00067205"; exon_number "19"; gene_name "uc003zac.1"; oId "uc003zac.1"; nearest_ref "uc003zac.1"; class_code "="; tss_id "TSS23160"; p_id "P22779";
chr8	hg19_knownGene	exon	145007365	145007519	.	-	.	gene_id "XLOC_025412"; transcript_id "5_00067205"; exon_number "20"; gene_name "uc003zac.1"; oId "uc003zac.1"; nearest_ref "uc003zac.1"; class_code "="; tss_id "TSS23160"; p_id "P22779";
chr8	hg19_knownGene	exon	145008166	145008259	.	-	.	gene_id "XLOC_025412"; transcript_id "5_00067205"; exon_number "21"; gene_name "uc003zac.1"; oId "uc003zac.1"; nearest_ref "uc003zac.1"; class_code "="; tss_id "TSS23160"; p_id "P22779";
chr8	hg19_knownGene	exon	145008486	145008613	.	-	.	gene_id "XLOC_025412"; transcript_id "5_00067205"; exon_number "22"; gene_name "uc003zac.1"; oId "uc003zac.1"; nearest_ref "uc003zac.1"; class_code "="; tss_id "TSS23160"; p_id "P22779";
chr8	hg19_knownGene	exon	145008803	145008898	.	-	.	gene_id "XLOC_025412"; transcript_id "5_00067205"; exon_number "23"; gene_name "uc003zac.1"; oId "uc003zac.1"; nearest_ref "uc003zac.1"; class_code "="; tss_id "TSS23160"; p_id "P22779";
chr8	hg19_knownGene	exon	145008978	145009097	.	-	.	gene_id "XLOC_025412"; transcript_id "5_00067205"; exon_number "24"; gene_name "uc003zac.1"; oId "uc003zac.1"; nearest_ref "uc003zac.1"; class_code "="; tss_id "TSS23160"; p_id "P22779";
chr8	hg19_knownGene	exon	145009179	145009285	.	-	.	gene_id "XLOC_025412"; transcript_id "5_00067205"; exon_number "25"; gene_name "uc003zac.1"; oId "uc003zac.1"; nearest_ref "uc003zac.1"; class_code "="; tss_id "TSS23160"; p_id "P22779";
chr8	hg19_knownGene	exon	145009366	145009481	.	-	.	gene_id "XLOC_025412"; transcript_id "5_00067205"; exon_number "26"; gene_name "uc003zac.1"; oId "uc003zac.1"; nearest_ref "uc003zac.1"; class_code "="; tss_id "TSS23160"; p_id "P22779";
chr8	hg19_knownGene	exon	145010016	145010182	.	-	.	gene_id "XLOC_025412"; transcript_id "5_00067205"; exon_number "27"; gene_name "uc003zac.1"; oId "uc003zac.1"; nearest_ref "uc003zac.1"; class_code "="; tss_id "TSS23160"; p_id "P22779";
chr8	hg19_knownGene	exon	145011147	145011239	.	-	.	gene_id "XLOC_025412"; transcript_id "5_00067205"; exon_number "28"; gene_name "uc003zac.1"; oId "uc003zac.1"; nearest_ref "uc003zac.1"; class_code "="; tss_id "TSS23160"; p_id "P22779";
chr8	hg19_knownGene	exon	145011333	145011410	.	-	.	gene_id "XLOC_025412"; transcript_id "5_00067205"; exon_number "29"; gene_name "uc003zac.1"; oId "uc003zac.1"; nearest_ref "uc003zac.1"; class_code "="; tss_id "TSS23160"; p_id "P22779";
chr8	hg19_knownGene	exon	145012319	145012408	.	-	.	gene_id "XLOC_025412"; transcript_id "5_00067205"; exon_number "30"; gene_name "uc003zac.1"; oId "uc003zac.1"; nearest_ref "uc003zac.1"; class_code "="; tss_id "TSS23160"; p_id "P22779";
chr8	hg19_knownGene	exon	145012799	145012860	.	-	.	gene_id "XLOC_025412"; transcript_id "5_00067205"; exon_number "31"; gene_name "uc003zac.1"; oId "uc003zac.1"; nearest_ref "uc003zac.1"; class_code "="; tss_id "TSS23160"; p_id "P22779";
chr8	hg19_knownGene	exon	145016560	145016692	.	-	.	gene_id "XLOC_025412"; transcript_id "5_00067205"; exon_number "32"; gene_name "uc003zac.1"; oId "uc003zac.1"; nearest_ref "uc003zac.1"; class_code "="; tss_id "TSS23160"; p_id "P22779";
chr8	hg19_knownGene	exon	144989321	144996563	.	-	.	gene_id "XLOC_025412"; transcript_id "5_00067206"; exon_number "1"; gene_name "uc003zad.2"; oId "uc003zad.2"; nearest_ref "uc003zad.2"; class_code "="; tss_id "TSS23162"; p_id "P22775";
chr8	hg19_knownGene	exon	144996672	145000052	.	-	.	gene_id "XLOC_025412"; transcript_id "5_00067206"; exon_number "2"; gene_name "uc003zad.2"; oId "uc003zad.2"; nearest_ref "uc003zad.2"; class_code "="; tss_id "TSS23162"; p_id "P22775";
chr8	hg19_knownGene	exon	145000952	145001050	.	-	.	gene_id "XLOC_025412"; transcript_id "5_00067206"; exon_number "3"; gene_name "uc003zad.2"; oId "uc003zad.2"; nearest_ref "uc003zad.2"; class_code "="; tss_id "TSS23162"; p_id "P22775";
chr8	hg19_knownGene	exon	145001145	145001249	.	-	.	gene_id "XLOC_025412"; transcript_id "5_00067206"; exon_number "4"; gene_name "uc003zad.2"; oId "uc003zad.2"; nearest_ref "uc003zad.2"; class_code "="; tss_id "TSS23162"; p_id "P22775";
chr8	hg19_knownGene	exon	145001420	145001503	.	-	.	gene_id "XLOC_025412"; transcript_id "5_00067206"; exon_number "5"; gene_name "uc003zad.2"; oId "uc003zad.2"; nearest_ref "uc003zad.2"; class_code "="; tss_id "TSS23162"; p_id "P22775";
chr8	hg19_knownGene	exon	145001578	145001934	.	-	.	gene_id "XLOC_025412"; transcript_id "5_00067206"; exon_number "6"; gene_name "uc003zad.2"; oId "uc003zad.2"; nearest_ref "uc003zad.2"; class_code "="; tss_id "TSS23162"; p_id "P22775";
chr8	hg19_knownGene	exon	145002022	145002160	.	-	.	gene_id "XLOC_025412"; transcript_id "5_00067206"; exon_number "7"; gene_name "uc003zad.2"; oId "uc003zad.2"; nearest_ref "uc003zad.2"; class_code "="; tss_id "TSS23162"; p_id "P22775";
chr8	hg19_knownGene	exon	145003271	145003449	.	-	.	gene_id "XLOC_025412"; transcript_id "5_00067206"; exon_number "8"; gene_name "uc003zad.2"; oId "uc003zad.2"; nearest_ref "uc003zad.2"; class_code "="; tss_id "TSS23162"; p_id "P22775";
chr8	hg19_knownGene	exon	145003582	145003739	.	-	.	gene_id "XLOC_025412"; transcript_id "5_00067206"; exon_number "9"; gene_name "uc003zad.2"; oId "uc003zad.2"; nearest_ref "uc003zad.2"; class_code "="; tss_id "TSS23162"; p_id "P22775";
chr8	hg19_knownGene	exon	145003814	145003997	.	-	.	gene_id "XLOC_025412"; transcript_id "5_00067206"; exon_number "10"; gene_name "uc003zad.2"; oId "uc003zad.2"; nearest_ref "uc003zad.2"; class_code "="; tss_id "TSS23162"; p_id "P22775";
chr8	hg19_knownGene	exon	145004104	145004230	.	-	.	gene_id "XLOC_025412"; transcript_id "5_00067206"; exon_number "11"; gene_name "uc003zad.2"; oId "uc003zad.2"; nearest_ref "uc003zad.2"; class_code "="; tss_id "TSS23162"; p_id "P22775";
chr8	hg19_knownGene	exon	145004312	145004466	.	-	.	gene_id "XLOC_025412"; transcript_id "5_00067206"; exon_number "12"; gene_name "uc003zad.2"; oId "uc003zad.2"; nearest_ref "uc003zad.2"; class_code "="; tss_id "TSS23162"; p_id "P22775";
chr8	hg19_knownGene	exon	145004552	145004704	.	-	.	gene_id "XLOC_025412"; transcript_id "5_00067206"; exon_number "13"; gene_name "uc003zad.2"; oId "uc003zad.2"; nearest_ref "uc003zad.2"; class_code "="; tss_id "TSS23162"; p_id "P22775";
chr8	hg19_knownGene	exon	145005702	145005827	.	-	.	gene_id "XLOC_025412"; transcript_id "5_00067206"; exon_number "14"; gene_name "uc003zad.2"; oId "uc003zad.2"; nearest_ref "uc003zad.2"; class_code "="; tss_id "TSS23162"; p_id "P22775";
chr8	hg19_knownGene	exon	145006105	145006200	.	-	.	gene_id "XLOC_025412"; transcript_id "5_00067206"; exon_number "15"; gene_name "uc003zad.2"; oId "uc003zad.2"; nearest_ref "uc003zad.2"; class_code "="; tss_id "TSS23162"; p_id "P22775";
chr8	hg19_knownGene	exon	145006298	145006402	.	-	.	gene_id "XLOC_025412"; transcript_id "5_00067206"; exon_number "16"; gene_name "uc003zad.2"; oId "uc003zad.2"; nearest_ref "uc003zad.2"; class_code "="; tss_id "TSS23162"; p_id "P22775";
chr8	hg19_knownGene	exon	145006568	145006729	.	-	.	gene_id "XLOC_025412"; transcript_id "5_00067206"; exon_number "17"; gene_name "uc003zad.2"; oId "uc003zad.2"; nearest_ref "uc003zad.2"; class_code "="; tss_id "TSS23162"; p_id "P22775";
chr8	hg19_knownGene	exon	145006803	145006880	.	-	.	gene_id "XLOC_025412"; transcript_id "5_00067206"; exon_number "18"; gene_name "uc003zad.2"; oId "uc003zad.2"; nearest_ref "uc003zad.2"; class_code "="; tss_id "TSS23162"; p_id "P22775";
chr8	hg19_knownGene	exon	145006961	145007279	.	-	.	gene_id "XLOC_025412"; transcript_id "5_00067206"; exon_number "19"; gene_name "uc003zad.2"; oId "uc003zad.2"; nearest_ref "uc003zad.2"; class_code "="; tss_id "TSS23162"; p_id "P22775";
chr8	hg19_knownGene	exon	145007365	145007519	.	-	.	gene_id "XLOC_025412"; transcript_id "5_00067206"; exon_number "20"; gene_name "uc003zad.2"; oId "uc003zad.2"; nearest_ref "uc003zad.2"; class_code "="; tss_id "TSS23162"; p_id "P22775";
chr8	hg19_knownGene	exon	145008166	145008259	.	-	.	gene_id "XLOC_025412"; transcript_id "5_00067206"; exon_number "21"; gene_name "uc003zad.2"; oId "uc003zad.2"; nearest_ref "uc003zad.2"; class_code "="; tss_id "TSS23162"; p_id "P22775";
chr8	hg19_knownGene	exon	145008486	145008613	.	-	.	gene_id "XLOC_025412"; transcript_id "5_00067206"; exon_number "22"; gene_name "uc003zad.2"; oId "uc003zad.2"; nearest_ref "uc003zad.2"; class_code "="; tss_id "TSS23162"; p_id "P22775";
chr8	hg19_knownGene	exon	145008803	145008898	.	-	.	gene_id "XLOC_025412"; transcript_id "5_00067206"; exon_number "23"; gene_name "uc003zad.2"; oId "uc003zad.2"; nearest_ref "uc003zad.2"; class_code "="; tss_id "TSS23162"; p_id "P22775";
chr8	hg19_knownGene	exon	145008978	145009097	.	-	.	gene_id "XLOC_025412"; transcript_id "5_00067206"; exon_number "24"; gene_name "uc003zad.2"; oId "uc003zad.2"; nearest_ref "uc003zad.2"; class_code "="; tss_id "TSS23162"; p_id "P22775";
chr8	hg19_knownGene	exon	145009179	145009285	.	-	.	gene_id "XLOC_025412"; transcript_id "5_00067206"; exon_number "25"; gene_name "uc003zad.2"; oId "uc003zad.2"; nearest_ref "uc003zad.2"; class_code "="; tss_id "TSS23162"; p_id "P22775";
chr8	hg19_knownGene	exon	145009366	145009481	.	-	.	gene_id "XLOC_025412"; transcript_id "5_00067206"; exon_number "26"; gene_name "uc003zad.2"; oId "uc003zad.2"; nearest_ref "uc003zad.2"; class_code "="; tss_id "TSS23162"; p_id "P22775";
chr8	hg19_knownGene	exon	145010016	145010182	.	-	.	gene_id "XLOC_025412"; transcript_id "5_00067206"; exon_number "27"; gene_name "uc003zad.2"; oId "uc003zad.2"; nearest_ref "uc003zad.2"; class_code "="; tss_id "TSS23162"; p_id "P22775";
chr8	hg19_knownGene	exon	145011147	145011239	.	-	.	gene_id "XLOC_025412"; transcript_id "5_00067206"; exon_number "28"; gene_name "uc003zad.2"; oId "uc003zad.2"; nearest_ref "uc003zad.2"; class_code "="; tss_id "TSS23162"; p_id "P22775";
chr8	hg19_knownGene	exon	145011333	145011410	.	-	.	gene_id "XLOC_025412"; transcript_id "5_00067206"; exon_number "29"; gene_name "uc003zad.2"; oId "uc003zad.2"; nearest_ref "uc003zad.2"; class_code "="; tss_id "TSS23162"; p_id "P22775";
chr8	hg19_knownGene	exon	145012319	145012408	.	-	.	gene_id "XLOC_025412"; transcript_id "5_00067206"; exon_number "30"; gene_name "uc003zad.2"; oId "uc003zad.2"; nearest_ref "uc003zad.2"; class_code "="; tss_id "TSS23162"; p_id "P22775";
chr8	hg19_knownGene	exon	145012799	145012860	.	-	.	gene_id "XLOC_025412"; transcript_id "5_00067206"; exon_number "31"; gene_name "uc003zad.2"; oId "uc003zad.2"; nearest_ref "uc003zad.2"; class_code "="; tss_id "TSS23162"; p_id "P22775";
chr8	hg19_knownGene	exon	145017947	145018110	.	-	.	gene_id "XLOC_025412"; transcript_id "5_00067206"; exon_number "32"; gene_name "uc003zad.2"; oId "uc003zad.2"; nearest_ref "uc003zad.2"; class_code "="; tss_id "TSS23162"; p_id "P22775";
chr8	hg19_knownGene	exon	144989321	144996563	.	-	.	gene_id "XLOC_025412"; transcript_id "5_00067207"; exon_number "1"; gene_name "uc003zae.1"; oId "uc003zae.1"; nearest_ref "uc003zae.1"; class_code "="; tss_id "TSS23164"; p_id "P22780";
chr8	hg19_knownGene	exon	144996672	145000052	.	-	.	gene_id "XLOC_025412"; transcript_id "5_00067207"; exon_number "2"; gene_name "uc003zae.1"; oId "uc003zae.1"; nearest_ref "uc003zae.1"; class_code "="; tss_id "TSS23164"; p_id "P22780";
chr8	hg19_knownGene	exon	145000952	145001050	.	-	.	gene_id "XLOC_025412"; transcript_id "5_00067207"; exon_number "3"; gene_name "uc003zae.1"; oId "uc003zae.1"; nearest_ref "uc003zae.1"; class_code "="; tss_id "TSS23164"; p_id "P22780";
chr8	hg19_knownGene	exon	145001145	145001249	.	-	.	gene_id "XLOC_025412"; transcript_id "5_00067207"; exon_number "4"; gene_name "uc003zae.1"; oId "uc003zae.1"; nearest_ref "uc003zae.1"; class_code "="; tss_id "TSS23164"; p_id "P22780";
chr8	hg19_knownGene	exon	145001420	145001503	.	-	.	gene_id "XLOC_025412"; transcript_id "5_00067207"; exon_number "5"; gene_name "uc003zae.1"; oId "uc003zae.1"; nearest_ref "uc003zae.1"; class_code "="; tss_id "TSS23164"; p_id "P22780";
chr8	hg19_knownGene	exon	145001578	145001934	.	-	.	gene_id "XLOC_025412"; transcript_id "5_00067207"; exon_number "6"; gene_name "uc003zae.1"; oId "uc003zae.1"; nearest_ref "uc003zae.1"; class_code "="; tss_id "TSS23164"; p_id "P22780";
chr8	hg19_knownGene	exon	145002022	145002160	.	-	.	gene_id "XLOC_025412"; transcript_id "5_00067207"; exon_number "7"; gene_name "uc003zae.1"; oId "uc003zae.1"; nearest_ref "uc003zae.1"; class_code "="; tss_id "TSS23164"; p_id "P22780";
chr8	hg19_knownGene	exon	145003271	145003449	.	-	.	gene_id "XLOC_025412"; transcript_id "5_00067207"; exon_number "8"; gene_name "uc003zae.1"; oId "uc003zae.1"; nearest_ref "uc003zae.1"; class_code "="; tss_id "TSS23164"; p_id "P22780";
chr8	hg19_knownGene	exon	145003582	145003739	.	-	.	gene_id "XLOC_025412"; transcript_id "5_00067207"; exon_number "9"; gene_name "uc003zae.1"; oId "uc003zae.1"; nearest_ref "uc003zae.1"; class_code "="; tss_id "TSS23164"; p_id "P22780";
chr8	hg19_knownGene	exon	145003814	145003997	.	-	.	gene_id "XLOC_025412"; transcript_id "5_00067207"; exon_number "10"; gene_name "uc003zae.1"; oId "uc003zae.1"; nearest_ref "uc003zae.1"; class_code "="; tss_id "TSS23164"; p_id "P22780";
chr8	hg19_knownGene	exon	145004104	145004230	.	-	.	gene_id "XLOC_025412"; transcript_id "5_00067207"; exon_number "11"; gene_name "uc003zae.1"; oId "uc003zae.1"; nearest_ref "uc003zae.1"; class_code "="; tss_id "TSS23164"; p_id "P22780";
chr8	hg19_knownGene	exon	145004312	145004466	.	-	.	gene_id "XLOC_025412"; transcript_id "5_00067207"; exon_number "12"; gene_name "uc003zae.1"; oId "uc003zae.1"; nearest_ref "uc003zae.1"; class_code "="; tss_id "TSS23164"; p_id "P22780";
chr8	hg19_knownGene	exon	145004552	145004704	.	-	.	gene_id "XLOC_025412"; transcript_id "5_00067207"; exon_number "13"; gene_name "uc003zae.1"; oId "uc003zae.1"; nearest_ref "uc003zae.1"; class_code "="; tss_id "TSS23164"; p_id "P22780";
chr8	hg19_knownGene	exon	145005702	145005827	.	-	.	gene_id "XLOC_025412"; transcript_id "5_00067207"; exon_number "14"; gene_name "uc003zae.1"; oId "uc003zae.1"; nearest_ref "uc003zae.1"; class_code "="; tss_id "TSS23164"; p_id "P22780";
chr8	hg19_knownGene	exon	145006105	145006200	.	-	.	gene_id "XLOC_025412"; transcript_id "5_00067207"; exon_number "15"; gene_name "uc003zae.1"; oId "uc003zae.1"; nearest_ref "uc003zae.1"; class_code "="; tss_id "TSS23164"; p_id "P22780";
chr8	hg19_knownGene	exon	145006298	145006402	.	-	.	gene_id "XLOC_025412"; transcript_id "5_00067207"; exon_number "16"; gene_name "uc003zae.1"; oId "uc003zae.1"; nearest_ref "uc003zae.1"; class_code "="; tss_id "TSS23164"; p_id "P22780";
chr8	hg19_knownGene	exon	145006568	145006729	.	-	.	gene_id "XLOC_025412"; transcript_id "5_00067207"; exon_number "17"; gene_name "uc003zae.1"; oId "uc003zae.1"; nearest_ref "uc003zae.1"; class_code "="; tss_id "TSS23164"; p_id "P22780";
chr8	hg19_knownGene	exon	145006803	145006880	.	-	.	gene_id "XLOC_025412"; transcript_id "5_00067207"; exon_number "18"; gene_name "uc003zae.1"; oId "uc003zae.1"; nearest_ref "uc003zae.1"; class_code "="; tss_id "TSS23164"; p_id "P22780";
chr8	hg19_knownGene	exon	145006961	145007279	.	-	.	gene_id "XLOC_025412"; transcript_id "5_00067207"; exon_number "19"; gene_name "uc003zae.1"; oId "uc003zae.1"; nearest_ref "uc003zae.1"; class_code "="; tss_id "TSS23164"; p_id "P22780";
chr8	hg19_knownGene	exon	145007365	145007519	.	-	.	gene_id "XLOC_025412"; transcript_id "5_00067207"; exon_number "20"; gene_name "uc003zae.1"; oId "uc003zae.1"; nearest_ref "uc003zae.1"; class_code "="; tss_id "TSS23164"; p_id "P22780";
chr8	hg19_knownGene	exon	145008166	145008259	.	-	.	gene_id "XLOC_025412"; transcript_id "5_00067207"; exon_number "21"; gene_name "uc003zae.1"; oId "uc003zae.1"; nearest_ref "uc003zae.1"; class_code "="; tss_id "TSS23164"; p_id "P22780";
chr8	hg19_knownGene	exon	145008486	145008613	.	-	.	gene_id "XLOC_025412"; transcript_id "5_00067207"; exon_number "22"; gene_name "uc003zae.1"; oId "uc003zae.1"; nearest_ref "uc003zae.1"; class_code "="; tss_id "TSS23164"; p_id "P22780";
chr8	hg19_knownGene	exon	145008803	145008898	.	-	.	gene_id "XLOC_025412"; transcript_id "5_00067207"; exon_number "23"; gene_name "uc003zae.1"; oId "uc003zae.1"; nearest_ref "uc003zae.1"; class_code "="; tss_id "TSS23164"; p_id "P22780";
chr8	hg19_knownGene	exon	145008978	145009097	.	-	.	gene_id "XLOC_025412"; transcript_id "5_00067207"; exon_number "24"; gene_name "uc003zae.1"; oId "uc003zae.1"; nearest_ref "uc003zae.1"; class_code "="; tss_id "TSS23164"; p_id "P22780";
chr8	hg19_knownGene	exon	145009179	145009285	.	-	.	gene_id "XLOC_025412"; transcript_id "5_00067207"; exon_number "25"; gene_name "uc003zae.1"; oId "uc003zae.1"; nearest_ref "uc003zae.1"; class_code "="; tss_id "TSS23164"; p_id "P22780";
chr8	hg19_knownGene	exon	145009366	145009481	.	-	.	gene_id "XLOC_025412"; transcript_id "5_00067207"; exon_number "26"; gene_name "uc003zae.1"; oId "uc003zae.1"; nearest_ref "uc003zae.1"; class_code "="; tss_id "TSS23164"; p_id "P22780";
chr8	hg19_knownGene	exon	145010016	145010182	.	-	.	gene_id "XLOC_025412"; transcript_id "5_00067207"; exon_number "27"; gene_name "uc003zae.1"; oId "uc003zae.1"; nearest_ref "uc003zae.1"; class_code "="; tss_id "TSS23164"; p_id "P22780";
chr8	hg19_knownGene	exon	145011147	145011239	.	-	.	gene_id "XLOC_025412"; transcript_id "5_00067207"; exon_number "28"; gene_name "uc003zae.1"; oId "uc003zae.1"; nearest_ref "uc003zae.1"; class_code "="; tss_id "TSS23164"; p_id "P22780";
chr8	hg19_knownGene	exon	145011333	145011410	.	-	.	gene_id "XLOC_025412"; transcript_id "5_00067207"; exon_number "29"; gene_name "uc003zae.1"; oId "uc003zae.1"; nearest_ref "uc003zae.1"; class_code "="; tss_id "TSS23164"; p_id "P22780";
chr8	hg19_knownGene	exon	145012319	145012408	.	-	.	gene_id "XLOC_025412"; transcript_id "5_00067207"; exon_number "30"; gene_name "uc003zae.1"; oId "uc003zae.1"; nearest_ref "uc003zae.1"; class_code "="; tss_id "TSS23164"; p_id "P22780";
chr8	hg19_knownGene	exon	145012799	145012860	.	-	.	gene_id "XLOC_025412"; transcript_id "5_00067207"; exon_number "31"; gene_name "uc003zae.1"; oId "uc003zae.1"; nearest_ref "uc003zae.1"; class_code "="; tss_id "TSS23164"; p_id "P22780";
chr8	hg19_knownGene	exon	145018816	145018905	.	-	.	gene_id "XLOC_025412"; transcript_id "5_00067207"; exon_number "32"; gene_name "uc003zae.1"; oId "uc003zae.1"; nearest_ref "uc003zae.1"; class_code "="; tss_id "TSS23164"; p_id "P22780";
chr8	hg19_knownGene	exon	144989321	144996563	.	-	.	gene_id "XLOC_025412"; transcript_id "5_00067208"; exon_number "1"; gene_name "uc003zaf.1"; oId "uc003zaf.1"; nearest_ref "uc003zaf.1"; class_code "="; tss_id "TSS23165"; p_id "P22776";
chr8	hg19_knownGene	exon	144996672	145000052	.	-	.	gene_id "XLOC_025412"; transcript_id "5_00067208"; exon_number "2"; gene_name "uc003zaf.1"; oId "uc003zaf.1"; nearest_ref "uc003zaf.1"; class_code "="; tss_id "TSS23165"; p_id "P22776";
chr8	hg19_knownGene	exon	145000952	145001050	.	-	.	gene_id "XLOC_025412"; transcript_id "5_00067208"; exon_number "3"; gene_name "uc003zaf.1"; oId "uc003zaf.1"; nearest_ref "uc003zaf.1"; class_code "="; tss_id "TSS23165"; p_id "P22776";
chr8	hg19_knownGene	exon	145001145	145001249	.	-	.	gene_id "XLOC_025412"; transcript_id "5_00067208"; exon_number "4"; gene_name "uc003zaf.1"; oId "uc003zaf.1"; nearest_ref "uc003zaf.1"; class_code "="; tss_id "TSS23165"; p_id "P22776";
chr8	hg19_knownGene	exon	145001420	145001503	.	-	.	gene_id "XLOC_025412"; transcript_id "5_00067208"; exon_number "5"; gene_name "uc003zaf.1"; oId "uc003zaf.1"; nearest_ref "uc003zaf.1"; class_code "="; tss_id "TSS23165"; p_id "P22776";
chr8	hg19_knownGene	exon	145001578	145001934	.	-	.	gene_id "XLOC_025412"; transcript_id "5_00067208"; exon_number "6"; gene_name "uc003zaf.1"; oId "uc003zaf.1"; nearest_ref "uc003zaf.1"; class_code "="; tss_id "TSS23165"; p_id "P22776";
chr8	hg19_knownGene	exon	145002022	145002160	.	-	.	gene_id "XLOC_025412"; transcript_id "5_00067208"; exon_number "7"; gene_name "uc003zaf.1"; oId "uc003zaf.1"; nearest_ref "uc003zaf.1"; class_code "="; tss_id "TSS23165"; p_id "P22776";
chr8	hg19_knownGene	exon	145003271	145003449	.	-	.	gene_id "XLOC_025412"; transcript_id "5_00067208"; exon_number "8"; gene_name "uc003zaf.1"; oId "uc003zaf.1"; nearest_ref "uc003zaf.1"; class_code "="; tss_id "TSS23165"; p_id "P22776";
chr8	hg19_knownGene	exon	145003582	145003739	.	-	.	gene_id "XLOC_025412"; transcript_id "5_00067208"; exon_number "9"; gene_name "uc003zaf.1"; oId "uc003zaf.1"; nearest_ref "uc003zaf.1"; class_code "="; tss_id "TSS23165"; p_id "P22776";
chr8	hg19_knownGene	exon	145003814	145003997	.	-	.	gene_id "XLOC_025412"; transcript_id "5_00067208"; exon_number "10"; gene_name "uc003zaf.1"; oId "uc003zaf.1"; nearest_ref "uc003zaf.1"; class_code "="; tss_id "TSS23165"; p_id "P22776";
chr8	hg19_knownGene	exon	145004104	145004230	.	-	.	gene_id "XLOC_025412"; transcript_id "5_00067208"; exon_number "11"; gene_name "uc003zaf.1"; oId "uc003zaf.1"; nearest_ref "uc003zaf.1"; class_code "="; tss_id "TSS23165"; p_id "P22776";
chr8	hg19_knownGene	exon	145004312	145004466	.	-	.	gene_id "XLOC_025412"; transcript_id "5_00067208"; exon_number "12"; gene_name "uc003zaf.1"; oId "uc003zaf.1"; nearest_ref "uc003zaf.1"; class_code "="; tss_id "TSS23165"; p_id "P22776";
chr8	hg19_knownGene	exon	145004552	145004704	.	-	.	gene_id "XLOC_025412"; transcript_id "5_00067208"; exon_number "13"; gene_name "uc003zaf.1"; oId "uc003zaf.1"; nearest_ref "uc003zaf.1"; class_code "="; tss_id "TSS23165"; p_id "P22776";
chr8	hg19_knownGene	exon	145005702	145005827	.	-	.	gene_id "XLOC_025412"; transcript_id "5_00067208"; exon_number "14"; gene_name "uc003zaf.1"; oId "uc003zaf.1"; nearest_ref "uc003zaf.1"; class_code "="; tss_id "TSS23165"; p_id "P22776";
chr8	hg19_knownGene	exon	145006105	145006200	.	-	.	gene_id "XLOC_025412"; transcript_id "5_00067208"; exon_number "15"; gene_name "uc003zaf.1"; oId "uc003zaf.1"; nearest_ref "uc003zaf.1"; class_code "="; tss_id "TSS23165"; p_id "P22776";
chr8	hg19_knownGene	exon	145006298	145006402	.	-	.	gene_id "XLOC_025412"; transcript_id "5_00067208"; exon_number "16"; gene_name "uc003zaf.1"; oId "uc003zaf.1"; nearest_ref "uc003zaf.1"; class_code "="; tss_id "TSS23165"; p_id "P22776";
chr8	hg19_knownGene	exon	145006568	145006729	.	-	.	gene_id "XLOC_025412"; transcript_id "5_00067208"; exon_number "17"; gene_name "uc003zaf.1"; oId "uc003zaf.1"; nearest_ref "uc003zaf.1"; class_code "="; tss_id "TSS23165"; p_id "P22776";
chr8	hg19_knownGene	exon	145006803	145006880	.	-	.	gene_id "XLOC_025412"; transcript_id "5_00067208"; exon_number "18"; gene_name "uc003zaf.1"; oId "uc003zaf.1"; nearest_ref "uc003zaf.1"; class_code "="; tss_id "TSS23165"; p_id "P22776";
chr8	hg19_knownGene	exon	145006961	145007279	.	-	.	gene_id "XLOC_025412"; transcript_id "5_00067208"; exon_number "19"; gene_name "uc003zaf.1"; oId "uc003zaf.1"; nearest_ref "uc003zaf.1"; class_code "="; tss_id "TSS23165"; p_id "P22776";
chr8	hg19_knownGene	exon	145007365	145007519	.	-	.	gene_id "XLOC_025412"; transcript_id "5_00067208"; exon_number "20"; gene_name "uc003zaf.1"; oId "uc003zaf.1"; nearest_ref "uc003zaf.1"; class_code "="; tss_id "TSS23165"; p_id "P22776";
chr8	hg19_knownGene	exon	145008166	145008259	.	-	.	gene_id "XLOC_025412"; transcript_id "5_00067208"; exon_number "21"; gene_name "uc003zaf.1"; oId "uc003zaf.1"; nearest_ref "uc003zaf.1"; class_code "="; tss_id "TSS23165"; p_id "P22776";
chr8	hg19_knownGene	exon	145008486	145008613	.	-	.	gene_id "XLOC_025412"; transcript_id "5_00067208"; exon_number "22"; gene_name "uc003zaf.1"; oId "uc003zaf.1"; nearest_ref "uc003zaf.1"; class_code "="; tss_id "TSS23165"; p_id "P22776";
chr8	hg19_knownGene	exon	145008803	145008898	.	-	.	gene_id "XLOC_025412"; transcript_id "5_00067208"; exon_number "23"; gene_name "uc003zaf.1"; oId "uc003zaf.1"; nearest_ref "uc003zaf.1"; class_code "="; tss_id "TSS23165"; p_id "P22776";
chr8	hg19_knownGene	exon	145008978	145009097	.	-	.	gene_id "XLOC_025412"; transcript_id "5_00067208"; exon_number "24"; gene_name "uc003zaf.1"; oId "uc003zaf.1"; nearest_ref "uc003zaf.1"; class_code "="; tss_id "TSS23165"; p_id "P22776";
chr8	hg19_knownGene	exon	145009179	145009285	.	-	.	gene_id "XLOC_025412"; transcript_id "5_00067208"; exon_number "25"; gene_name "uc003zaf.1"; oId "uc003zaf.1"; nearest_ref "uc003zaf.1"; class_code "="; tss_id "TSS23165"; p_id "P22776";
chr8	hg19_knownGene	exon	145009366	145009481	.	-	.	gene_id "XLOC_025412"; transcript_id "5_00067208"; exon_number "26"; gene_name "uc003zaf.1"; oId "uc003zaf.1"; nearest_ref "uc003zaf.1"; class_code "="; tss_id "TSS23165"; p_id "P22776";
chr8	hg19_knownGene	exon	145010016	145010182	.	-	.	gene_id "XLOC_025412"; transcript_id "5_00067208"; exon_number "27"; gene_name "uc003zaf.1"; oId "uc003zaf.1"; nearest_ref "uc003zaf.1"; class_code "="; tss_id "TSS23165"; p_id "P22776";
chr8	hg19_knownGene	exon	145011147	145011239	.	-	.	gene_id "XLOC_025412"; transcript_id "5_00067208"; exon_number "28"; gene_name "uc003zaf.1"; oId "uc003zaf.1"; nearest_ref "uc003zaf.1"; class_code "="; tss_id "TSS23165"; p_id "P22776";
chr8	hg19_knownGene	exon	145011333	145011410	.	-	.	gene_id "XLOC_025412"; transcript_id "5_00067208"; exon_number "29"; gene_name "uc003zaf.1"; oId "uc003zaf.1"; nearest_ref "uc003zaf.1"; class_code "="; tss_id "TSS23165"; p_id "P22776";
chr8	hg19_knownGene	exon	145012319	145012408	.	-	.	gene_id "XLOC_025412"; transcript_id "5_00067208"; exon_number "30"; gene_name "uc003zaf.1"; oId "uc003zaf.1"; nearest_ref "uc003zaf.1"; class_code "="; tss_id "TSS23165"; p_id "P22776";
chr8	hg19_knownGene	exon	145012799	145012860	.	-	.	gene_id "XLOC_025412"; transcript_id "5_00067208"; exon_number "31"; gene_name "uc003zaf.1"; oId "uc003zaf.1"; nearest_ref "uc003zaf.1"; class_code "="; tss_id "TSS23165"; p_id "P22776";
chr8	hg19_knownGene	exon	145024352	145025044	.	-	.	gene_id "XLOC_025412"; transcript_id "5_00067208"; exon_number "32"; gene_name "uc003zaf.1"; oId "uc003zaf.1"; nearest_ref "uc003zaf.1"; class_code "="; tss_id "TSS23165"; p_id "P22776";
chr8	hg19_knownGene	exon	144989321	144996563	.	-	.	gene_id "XLOC_025412"; transcript_id "5_00067209"; exon_number "1"; gene_name "uc003zag.1"; oId "uc003zag.1"; nearest_ref "uc003zag.1"; class_code "="; tss_id "TSS23166"; p_id "P22778";
chr8	hg19_knownGene	exon	144996672	145000052	.	-	.	gene_id "XLOC_025412"; transcript_id "5_00067209"; exon_number "2"; gene_name "uc003zag.1"; oId "uc003zag.1"; nearest_ref "uc003zag.1"; class_code "="; tss_id "TSS23166"; p_id "P22778";
chr8	hg19_knownGene	exon	145000952	145001050	.	-	.	gene_id "XLOC_025412"; transcript_id "5_00067209"; exon_number "3"; gene_name "uc003zag.1"; oId "uc003zag.1"; nearest_ref "uc003zag.1"; class_code "="; tss_id "TSS23166"; p_id "P22778";
chr8	hg19_knownGene	exon	145001145	145001249	.	-	.	gene_id "XLOC_025412"; transcript_id "5_00067209"; exon_number "4"; gene_name "uc003zag.1"; oId "uc003zag.1"; nearest_ref "uc003zag.1"; class_code "="; tss_id "TSS23166"; p_id "P22778";
chr8	hg19_knownGene	exon	145001420	145001503	.	-	.	gene_id "XLOC_025412"; transcript_id "5_00067209"; exon_number "5"; gene_name "uc003zag.1"; oId "uc003zag.1"; nearest_ref "uc003zag.1"; class_code "="; tss_id "TSS23166"; p_id "P22778";
chr8	hg19_knownGene	exon	145001578	145001934	.	-	.	gene_id "XLOC_025412"; transcript_id "5_00067209"; exon_number "6"; gene_name "uc003zag.1"; oId "uc003zag.1"; nearest_ref "uc003zag.1"; class_code "="; tss_id "TSS23166"; p_id "P22778";
chr8	hg19_knownGene	exon	145002022	145002160	.	-	.	gene_id "XLOC_025412"; transcript_id "5_00067209"; exon_number "7"; gene_name "uc003zag.1"; oId "uc003zag.1"; nearest_ref "uc003zag.1"; class_code "="; tss_id "TSS23166"; p_id "P22778";
chr8	hg19_knownGene	exon	145003271	145003449	.	-	.	gene_id "XLOC_025412"; transcript_id "5_00067209"; exon_number "8"; gene_name "uc003zag.1"; oId "uc003zag.1"; nearest_ref "uc003zag.1"; class_code "="; tss_id "TSS23166"; p_id "P22778";
chr8	hg19_knownGene	exon	145003582	145003739	.	-	.	gene_id "XLOC_025412"; transcript_id "5_00067209"; exon_number "9"; gene_name "uc003zag.1"; oId "uc003zag.1"; nearest_ref "uc003zag.1"; class_code "="; tss_id "TSS23166"; p_id "P22778";
chr8	hg19_knownGene	exon	145003814	145003997	.	-	.	gene_id "XLOC_025412"; transcript_id "5_00067209"; exon_number "10"; gene_name "uc003zag.1"; oId "uc003zag.1"; nearest_ref "uc003zag.1"; class_code "="; tss_id "TSS23166"; p_id "P22778";
chr8	hg19_knownGene	exon	145004104	145004230	.	-	.	gene_id "XLOC_025412"; transcript_id "5_00067209"; exon_number "11"; gene_name "uc003zag.1"; oId "uc003zag.1"; nearest_ref "uc003zag.1"; class_code "="; tss_id "TSS23166"; p_id "P22778";
chr8	hg19_knownGene	exon	145004312	145004466	.	-	.	gene_id "XLOC_025412"; transcript_id "5_00067209"; exon_number "12"; gene_name "uc003zag.1"; oId "uc003zag.1"; nearest_ref "uc003zag.1"; class_code "="; tss_id "TSS23166"; p_id "P22778";
chr8	hg19_knownGene	exon	145004552	145004704	.	-	.	gene_id "XLOC_025412"; transcript_id "5_00067209"; exon_number "13"; gene_name "uc003zag.1"; oId "uc003zag.1"; nearest_ref "uc003zag.1"; class_code "="; tss_id "TSS23166"; p_id "P22778";
chr8	hg19_knownGene	exon	145005702	145005827	.	-	.	gene_id "XLOC_025412"; transcript_id "5_00067209"; exon_number "14"; gene_name "uc003zag.1"; oId "uc003zag.1"; nearest_ref "uc003zag.1"; class_code "="; tss_id "TSS23166"; p_id "P22778";
chr8	hg19_knownGene	exon	145006105	145006200	.	-	.	gene_id "XLOC_025412"; transcript_id "5_00067209"; exon_number "15"; gene_name "uc003zag.1"; oId "uc003zag.1"; nearest_ref "uc003zag.1"; class_code "="; tss_id "TSS23166"; p_id "P22778";
chr8	hg19_knownGene	exon	145006298	145006402	.	-	.	gene_id "XLOC_025412"; transcript_id "5_00067209"; exon_number "16"; gene_name "uc003zag.1"; oId "uc003zag.1"; nearest_ref "uc003zag.1"; class_code "="; tss_id "TSS23166"; p_id "P22778";
chr8	hg19_knownGene	exon	145006568	145006729	.	-	.	gene_id "XLOC_025412"; transcript_id "5_00067209"; exon_number "17"; gene_name "uc003zag.1"; oId "uc003zag.1"; nearest_ref "uc003zag.1"; class_code "="; tss_id "TSS23166"; p_id "P22778";
chr8	hg19_knownGene	exon	145006803	145006880	.	-	.	gene_id "XLOC_025412"; transcript_id "5_00067209"; exon_number "18"; gene_name "uc003zag.1"; oId "uc003zag.1"; nearest_ref "uc003zag.1"; class_code "="; tss_id "TSS23166"; p_id "P22778";
chr8	hg19_knownGene	exon	145006961	145007279	.	-	.	gene_id "XLOC_025412"; transcript_id "5_00067209"; exon_number "19"; gene_name "uc003zag.1"; oId "uc003zag.1"; nearest_ref "uc003zag.1"; class_code "="; tss_id "TSS23166"; p_id "P22778";
chr8	hg19_knownGene	exon	145007365	145007519	.	-	.	gene_id "XLOC_025412"; transcript_id "5_00067209"; exon_number "20"; gene_name "uc003zag.1"; oId "uc003zag.1"; nearest_ref "uc003zag.1"; class_code "="; tss_id "TSS23166"; p_id "P22778";
chr8	hg19_knownGene	exon	145008166	145008259	.	-	.	gene_id "XLOC_025412"; transcript_id "5_00067209"; exon_number "21"; gene_name "uc003zag.1"; oId "uc003zag.1"; nearest_ref "uc003zag.1"; class_code "="; tss_id "TSS23166"; p_id "P22778";
chr8	hg19_knownGene	exon	145008486	145008613	.	-	.	gene_id "XLOC_025412"; transcript_id "5_00067209"; exon_number "22"; gene_name "uc003zag.1"; oId "uc003zag.1"; nearest_ref "uc003zag.1"; class_code "="; tss_id "TSS23166"; p_id "P22778";
chr8	hg19_knownGene	exon	145008803	145008898	.	-	.	gene_id "XLOC_025412"; transcript_id "5_00067209"; exon_number "23"; gene_name "uc003zag.1"; oId "uc003zag.1"; nearest_ref "uc003zag.1"; class_code "="; tss_id "TSS23166"; p_id "P22778";
chr8	hg19_knownGene	exon	145008978	145009097	.	-	.	gene_id "XLOC_025412"; transcript_id "5_00067209"; exon_number "24"; gene_name "uc003zag.1"; oId "uc003zag.1"; nearest_ref "uc003zag.1"; class_code "="; tss_id "TSS23166"; p_id "P22778";
chr8	hg19_knownGene	exon	145009179	145009285	.	-	.	gene_id "XLOC_025412"; transcript_id "5_00067209"; exon_number "25"; gene_name "uc003zag.1"; oId "uc003zag.1"; nearest_ref "uc003zag.1"; class_code "="; tss_id "TSS23166"; p_id "P22778";
chr8	hg19_knownGene	exon	145009366	145009481	.	-	.	gene_id "XLOC_025412"; transcript_id "5_00067209"; exon_number "26"; gene_name "uc003zag.1"; oId "uc003zag.1"; nearest_ref "uc003zag.1"; class_code "="; tss_id "TSS23166"; p_id "P22778";
chr8	hg19_knownGene	exon	145010016	145010182	.	-	.	gene_id "XLOC_025412"; transcript_id "5_00067209"; exon_number "27"; gene_name "uc003zag.1"; oId "uc003zag.1"; nearest_ref "uc003zag.1"; class_code "="; tss_id "TSS23166"; p_id "P22778";
chr8	hg19_knownGene	exon	145011147	145011239	.	-	.	gene_id "XLOC_025412"; transcript_id "5_00067209"; exon_number "28"; gene_name "uc003zag.1"; oId "uc003zag.1"; nearest_ref "uc003zag.1"; class_code "="; tss_id "TSS23166"; p_id "P22778";
chr8	hg19_knownGene	exon	145011333	145011410	.	-	.	gene_id "XLOC_025412"; transcript_id "5_00067209"; exon_number "29"; gene_name "uc003zag.1"; oId "uc003zag.1"; nearest_ref "uc003zag.1"; class_code "="; tss_id "TSS23166"; p_id "P22778";
chr8	hg19_knownGene	exon	145012319	145012408	.	-	.	gene_id "XLOC_025412"; transcript_id "5_00067209"; exon_number "30"; gene_name "uc003zag.1"; oId "uc003zag.1"; nearest_ref "uc003zag.1"; class_code "="; tss_id "TSS23166"; p_id "P22778";
chr8	hg19_knownGene	exon	145012799	145012860	.	-	.	gene_id "XLOC_025412"; transcript_id "5_00067209"; exon_number "31"; gene_name "uc003zag.1"; oId "uc003zag.1"; nearest_ref "uc003zag.1"; class_code "="; tss_id "TSS23166"; p_id "P22778";
chr8	hg19_knownGene	exon	145027894	145028088	.	-	.	gene_id "XLOC_025412"; transcript_id "5_00067209"; exon_number "32"; gene_name "uc003zag.1"; oId "uc003zag.1"; nearest_ref "uc003zag.1"; class_code "="; tss_id "TSS23166"; p_id "P22778";
chr8	hg19_knownGene	exon	144989321	144996563	.	-	.	gene_id "XLOC_025412"; transcript_id "5_00067210"; exon_number "1"; gene_name "uc003zah.2"; oId "uc003zah.2"; nearest_ref "uc003zah.2"; class_code "="; tss_id "TSS23167"; p_id "P22777";
chr8	hg19_knownGene	exon	144996672	145000052	.	-	.	gene_id "XLOC_025412"; transcript_id "5_00067210"; exon_number "2"; gene_name "uc003zah.2"; oId "uc003zah.2"; nearest_ref "uc003zah.2"; class_code "="; tss_id "TSS23167"; p_id "P22777";
chr8	hg19_knownGene	exon	145000952	145001050	.	-	.	gene_id "XLOC_025412"; transcript_id "5_00067210"; exon_number "3"; gene_name "uc003zah.2"; oId "uc003zah.2"; nearest_ref "uc003zah.2"; class_code "="; tss_id "TSS23167"; p_id "P22777";
chr8	hg19_knownGene	exon	145001145	145001249	.	-	.	gene_id "XLOC_025412"; transcript_id "5_00067210"; exon_number "4"; gene_name "uc003zah.2"; oId "uc003zah.2"; nearest_ref "uc003zah.2"; class_code "="; tss_id "TSS23167"; p_id "P22777";
chr8	hg19_knownGene	exon	145001420	145001503	.	-	.	gene_id "XLOC_025412"; transcript_id "5_00067210"; exon_number "5"; gene_name "uc003zah.2"; oId "uc003zah.2"; nearest_ref "uc003zah.2"; class_code "="; tss_id "TSS23167"; p_id "P22777";
chr8	hg19_knownGene	exon	145001578	145001934	.	-	.	gene_id "XLOC_025412"; transcript_id "5_00067210"; exon_number "6"; gene_name "uc003zah.2"; oId "uc003zah.2"; nearest_ref "uc003zah.2"; class_code "="; tss_id "TSS23167"; p_id "P22777";
chr8	hg19_knownGene	exon	145002022	145002160	.	-	.	gene_id "XLOC_025412"; transcript_id "5_00067210"; exon_number "7"; gene_name "uc003zah.2"; oId "uc003zah.2"; nearest_ref "uc003zah.2"; class_code "="; tss_id "TSS23167"; p_id "P22777";
chr8	hg19_knownGene	exon	145003271	145003449	.	-	.	gene_id "XLOC_025412"; transcript_id "5_00067210"; exon_number "8"; gene_name "uc003zah.2"; oId "uc003zah.2"; nearest_ref "uc003zah.2"; class_code "="; tss_id "TSS23167"; p_id "P22777";
chr8	hg19_knownGene	exon	145003582	145003739	.	-	.	gene_id "XLOC_025412"; transcript_id "5_00067210"; exon_number "9"; gene_name "uc003zah.2"; oId "uc003zah.2"; nearest_ref "uc003zah.2"; class_code "="; tss_id "TSS23167"; p_id "P22777";
chr8	hg19_knownGene	exon	145003814	145003997	.	-	.	gene_id "XLOC_025412"; transcript_id "5_00067210"; exon_number "10"; gene_name "uc003zah.2"; oId "uc003zah.2"; nearest_ref "uc003zah.2"; class_code "="; tss_id "TSS23167"; p_id "P22777";
chr8	hg19_knownGene	exon	145004104	145004230	.	-	.	gene_id "XLOC_025412"; transcript_id "5_00067210"; exon_number "11"; gene_name "uc003zah.2"; oId "uc003zah.2"; nearest_ref "uc003zah.2"; class_code "="; tss_id "TSS23167"; p_id "P22777";
chr8	hg19_knownGene	exon	145004312	145004466	.	-	.	gene_id "XLOC_025412"; transcript_id "5_00067210"; exon_number "12"; gene_name "uc003zah.2"; oId "uc003zah.2"; nearest_ref "uc003zah.2"; class_code "="; tss_id "TSS23167"; p_id "P22777";
chr8	hg19_knownGene	exon	145004552	145004704	.	-	.	gene_id "XLOC_025412"; transcript_id "5_00067210"; exon_number "13"; gene_name "uc003zah.2"; oId "uc003zah.2"; nearest_ref "uc003zah.2"; class_code "="; tss_id "TSS23167"; p_id "P22777";
chr8	hg19_knownGene	exon	145005702	145005827	.	-	.	gene_id "XLOC_025412"; transcript_id "5_00067210"; exon_number "14"; gene_name "uc003zah.2"; oId "uc003zah.2"; nearest_ref "uc003zah.2"; class_code "="; tss_id "TSS23167"; p_id "P22777";
chr8	hg19_knownGene	exon	145006105	145006200	.	-	.	gene_id "XLOC_025412"; transcript_id "5_00067210"; exon_number "15"; gene_name "uc003zah.2"; oId "uc003zah.2"; nearest_ref "uc003zah.2"; class_code "="; tss_id "TSS23167"; p_id "P22777";
chr8	hg19_knownGene	exon	145006298	145006402	.	-	.	gene_id "XLOC_025412"; transcript_id "5_00067210"; exon_number "16"; gene_name "uc003zah.2"; oId "uc003zah.2"; nearest_ref "uc003zah.2"; class_code "="; tss_id "TSS23167"; p_id "P22777";
chr8	hg19_knownGene	exon	145006568	145006729	.	-	.	gene_id "XLOC_025412"; transcript_id "5_00067210"; exon_number "17"; gene_name "uc003zah.2"; oId "uc003zah.2"; nearest_ref "uc003zah.2"; class_code "="; tss_id "TSS23167"; p_id "P22777";
chr8	hg19_knownGene	exon	145006803	145006880	.	-	.	gene_id "XLOC_025412"; transcript_id "5_00067210"; exon_number "18"; gene_name "uc003zah.2"; oId "uc003zah.2"; nearest_ref "uc003zah.2"; class_code "="; tss_id "TSS23167"; p_id "P22777";
chr8	hg19_knownGene	exon	145006961	145007279	.	-	.	gene_id "XLOC_025412"; transcript_id "5_00067210"; exon_number "19"; gene_name "uc003zah.2"; oId "uc003zah.2"; nearest_ref "uc003zah.2"; class_code "="; tss_id "TSS23167"; p_id "P22777";
chr8	hg19_knownGene	exon	145007365	145007519	.	-	.	gene_id "XLOC_025412"; transcript_id "5_00067210"; exon_number "20"; gene_name "uc003zah.2"; oId "uc003zah.2"; nearest_ref "uc003zah.2"; class_code "="; tss_id "TSS23167"; p_id "P22777";
chr8	hg19_knownGene	exon	145008166	145008259	.	-	.	gene_id "XLOC_025412"; transcript_id "5_00067210"; exon_number "21"; gene_name "uc003zah.2"; oId "uc003zah.2"; nearest_ref "uc003zah.2"; class_code "="; tss_id "TSS23167"; p_id "P22777";
chr8	hg19_knownGene	exon	145008486	145008613	.	-	.	gene_id "XLOC_025412"; transcript_id "5_00067210"; exon_number "22"; gene_name "uc003zah.2"; oId "uc003zah.2"; nearest_ref "uc003zah.2"; class_code "="; tss_id "TSS23167"; p_id "P22777";
chr8	hg19_knownGene	exon	145008803	145008898	.	-	.	gene_id "XLOC_025412"; transcript_id "5_00067210"; exon_number "23"; gene_name "uc003zah.2"; oId "uc003zah.2"; nearest_ref "uc003zah.2"; class_code "="; tss_id "TSS23167"; p_id "P22777";
chr8	hg19_knownGene	exon	145008978	145009097	.	-	.	gene_id "XLOC_025412"; transcript_id "5_00067210"; exon_number "24"; gene_name "uc003zah.2"; oId "uc003zah.2"; nearest_ref "uc003zah.2"; class_code "="; tss_id "TSS23167"; p_id "P22777";
chr8	hg19_knownGene	exon	145009179	145009285	.	-	.	gene_id "XLOC_025412"; transcript_id "5_00067210"; exon_number "25"; gene_name "uc003zah.2"; oId "uc003zah.2"; nearest_ref "uc003zah.2"; class_code "="; tss_id "TSS23167"; p_id "P22777";
chr8	hg19_knownGene	exon	145009366	145009481	.	-	.	gene_id "XLOC_025412"; transcript_id "5_00067210"; exon_number "26"; gene_name "uc003zah.2"; oId "uc003zah.2"; nearest_ref "uc003zah.2"; class_code "="; tss_id "TSS23167"; p_id "P22777";
chr8	hg19_knownGene	exon	145010016	145010182	.	-	.	gene_id "XLOC_025412"; transcript_id "5_00067210"; exon_number "27"; gene_name "uc003zah.2"; oId "uc003zah.2"; nearest_ref "uc003zah.2"; class_code "="; tss_id "TSS23167"; p_id "P22777";
chr8	hg19_knownGene	exon	145011147	145011239	.	-	.	gene_id "XLOC_025412"; transcript_id "5_00067210"; exon_number "28"; gene_name "uc003zah.2"; oId "uc003zah.2"; nearest_ref "uc003zah.2"; class_code "="; tss_id "TSS23167"; p_id "P22777";
chr8	hg19_knownGene	exon	145011333	145011410	.	-	.	gene_id "XLOC_025412"; transcript_id "5_00067210"; exon_number "29"; gene_name "uc003zah.2"; oId "uc003zah.2"; nearest_ref "uc003zah.2"; class_code "="; tss_id "TSS23167"; p_id "P22777";
chr8	hg19_knownGene	exon	145012319	145012408	.	-	.	gene_id "XLOC_025412"; transcript_id "5_00067210"; exon_number "30"; gene_name "uc003zah.2"; oId "uc003zah.2"; nearest_ref "uc003zah.2"; class_code "="; tss_id "TSS23167"; p_id "P22777";
chr8	hg19_knownGene	exon	145012799	145012860	.	-	.	gene_id "XLOC_025412"; transcript_id "5_00067210"; exon_number "31"; gene_name "uc003zah.2"; oId "uc003zah.2"; nearest_ref "uc003zah.2"; class_code "="; tss_id "TSS23167"; p_id "P22777";
chr8	hg19_knownGene	exon	145047571	145047697	.	-	.	gene_id "XLOC_025412"; transcript_id "5_00067210"; exon_number "32"; gene_name "uc003zah.2"; oId "uc003zah.2"; nearest_ref "uc003zah.2"; class_code "="; tss_id "TSS23167"; p_id "P22777";
chr8	hg19_knownGene	exon	144989321	144996563	.	-	.	gene_id "XLOC_025412"; transcript_id "5_00067211"; exon_number "1"; gene_name "uc003zaj.2"; oId "uc003zaj.2"; nearest_ref "uc003zaj.2"; class_code "="; tss_id "TSS23168"; p_id "P22781";
chr8	hg19_knownGene	exon	144996672	145000052	.	-	.	gene_id "XLOC_025412"; transcript_id "5_00067211"; exon_number "2"; gene_name "uc003zaj.2"; oId "uc003zaj.2"; nearest_ref "uc003zaj.2"; class_code "="; tss_id "TSS23168"; p_id "P22781";
chr8	hg19_knownGene	exon	145000952	145001050	.	-	.	gene_id "XLOC_025412"; transcript_id "5_00067211"; exon_number "3"; gene_name "uc003zaj.2"; oId "uc003zaj.2"; nearest_ref "uc003zaj.2"; class_code "="; tss_id "TSS23168"; p_id "P22781";
chr8	hg19_knownGene	exon	145001145	145001249	.	-	.	gene_id "XLOC_025412"; transcript_id "5_00067211"; exon_number "4"; gene_name "uc003zaj.2"; oId "uc003zaj.2"; nearest_ref "uc003zaj.2"; class_code "="; tss_id "TSS23168"; p_id "P22781";
chr8	hg19_knownGene	exon	145001420	145001503	.	-	.	gene_id "XLOC_025412"; transcript_id "5_00067211"; exon_number "5"; gene_name "uc003zaj.2"; oId "uc003zaj.2"; nearest_ref "uc003zaj.2"; class_code "="; tss_id "TSS23168"; p_id "P22781";
chr8	hg19_knownGene	exon	145001578	145001934	.	-	.	gene_id "XLOC_025412"; transcript_id "5_00067211"; exon_number "6"; gene_name "uc003zaj.2"; oId "uc003zaj.2"; nearest_ref "uc003zaj.2"; class_code "="; tss_id "TSS23168"; p_id "P22781";
chr8	hg19_knownGene	exon	145002022	145002160	.	-	.	gene_id "XLOC_025412"; transcript_id "5_00067211"; exon_number "7"; gene_name "uc003zaj.2"; oId "uc003zaj.2"; nearest_ref "uc003zaj.2"; class_code "="; tss_id "TSS23168"; p_id "P22781";
chr8	hg19_knownGene	exon	145003271	145003449	.	-	.	gene_id "XLOC_025412"; transcript_id "5_00067211"; exon_number "8"; gene_name "uc003zaj.2"; oId "uc003zaj.2"; nearest_ref "uc003zaj.2"; class_code "="; tss_id "TSS23168"; p_id "P22781";
chr8	hg19_knownGene	exon	145003582	145003739	.	-	.	gene_id "XLOC_025412"; transcript_id "5_00067211"; exon_number "9"; gene_name "uc003zaj.2"; oId "uc003zaj.2"; nearest_ref "uc003zaj.2"; class_code "="; tss_id "TSS23168"; p_id "P22781";
chr8	hg19_knownGene	exon	145003814	145003997	.	-	.	gene_id "XLOC_025412"; transcript_id "5_00067211"; exon_number "10"; gene_name "uc003zaj.2"; oId "uc003zaj.2"; nearest_ref "uc003zaj.2"; class_code "="; tss_id "TSS23168"; p_id "P22781";
chr8	hg19_knownGene	exon	145004104	145004230	.	-	.	gene_id "XLOC_025412"; transcript_id "5_00067211"; exon_number "11"; gene_name "uc003zaj.2"; oId "uc003zaj.2"; nearest_ref "uc003zaj.2"; class_code "="; tss_id "TSS23168"; p_id "P22781";
chr8	hg19_knownGene	exon	145004312	145004466	.	-	.	gene_id "XLOC_025412"; transcript_id "5_00067211"; exon_number "12"; gene_name "uc003zaj.2"; oId "uc003zaj.2"; nearest_ref "uc003zaj.2"; class_code "="; tss_id "TSS23168"; p_id "P22781";
chr8	hg19_knownGene	exon	145004552	145004704	.	-	.	gene_id "XLOC_025412"; transcript_id "5_00067211"; exon_number "13"; gene_name "uc003zaj.2"; oId "uc003zaj.2"; nearest_ref "uc003zaj.2"; class_code "="; tss_id "TSS23168"; p_id "P22781";
chr8	hg19_knownGene	exon	145005702	145005827	.	-	.	gene_id "XLOC_025412"; transcript_id "5_00067211"; exon_number "14"; gene_name "uc003zaj.2"; oId "uc003zaj.2"; nearest_ref "uc003zaj.2"; class_code "="; tss_id "TSS23168"; p_id "P22781";
chr8	hg19_knownGene	exon	145006105	145006200	.	-	.	gene_id "XLOC_025412"; transcript_id "5_00067211"; exon_number "15"; gene_name "uc003zaj.2"; oId "uc003zaj.2"; nearest_ref "uc003zaj.2"; class_code "="; tss_id "TSS23168"; p_id "P22781";
chr8	hg19_knownGene	exon	145006298	145006402	.	-	.	gene_id "XLOC_025412"; transcript_id "5_00067211"; exon_number "16"; gene_name "uc003zaj.2"; oId "uc003zaj.2"; nearest_ref "uc003zaj.2"; class_code "="; tss_id "TSS23168"; p_id "P22781";
chr8	hg19_knownGene	exon	145006568	145006729	.	-	.	gene_id "XLOC_025412"; transcript_id "5_00067211"; exon_number "17"; gene_name "uc003zaj.2"; oId "uc003zaj.2"; nearest_ref "uc003zaj.2"; class_code "="; tss_id "TSS23168"; p_id "P22781";
chr8	hg19_knownGene	exon	145006803	145006880	.	-	.	gene_id "XLOC_025412"; transcript_id "5_00067211"; exon_number "18"; gene_name "uc003zaj.2"; oId "uc003zaj.2"; nearest_ref "uc003zaj.2"; class_code "="; tss_id "TSS23168"; p_id "P22781";
chr8	hg19_knownGene	exon	145006961	145007279	.	-	.	gene_id "XLOC_025412"; transcript_id "5_00067211"; exon_number "19"; gene_name "uc003zaj.2"; oId "uc003zaj.2"; nearest_ref "uc003zaj.2"; class_code "="; tss_id "TSS23168"; p_id "P22781";
chr8	hg19_knownGene	exon	145007365	145007519	.	-	.	gene_id "XLOC_025412"; transcript_id "5_00067211"; exon_number "20"; gene_name "uc003zaj.2"; oId "uc003zaj.2"; nearest_ref "uc003zaj.2"; class_code "="; tss_id "TSS23168"; p_id "P22781";
chr8	hg19_knownGene	exon	145008166	145008259	.	-	.	gene_id "XLOC_025412"; transcript_id "5_00067211"; exon_number "21"; gene_name "uc003zaj.2"; oId "uc003zaj.2"; nearest_ref "uc003zaj.2"; class_code "="; tss_id "TSS23168"; p_id "P22781";
chr8	hg19_knownGene	exon	145008486	145008613	.	-	.	gene_id "XLOC_025412"; transcript_id "5_00067211"; exon_number "22"; gene_name "uc003zaj.2"; oId "uc003zaj.2"; nearest_ref "uc003zaj.2"; class_code "="; tss_id "TSS23168"; p_id "P22781";
chr8	hg19_knownGene	exon	145008803	145008898	.	-	.	gene_id "XLOC_025412"; transcript_id "5_00067211"; exon_number "23"; gene_name "uc003zaj.2"; oId "uc003zaj.2"; nearest_ref "uc003zaj.2"; class_code "="; tss_id "TSS23168"; p_id "P22781";
chr8	hg19_knownGene	exon	145008978	145009097	.	-	.	gene_id "XLOC_025412"; transcript_id "5_00067211"; exon_number "24"; gene_name "uc003zaj.2"; oId "uc003zaj.2"; nearest_ref "uc003zaj.2"; class_code "="; tss_id "TSS23168"; p_id "P22781";
chr8	hg19_knownGene	exon	145009179	145009285	.	-	.	gene_id "XLOC_025412"; transcript_id "5_00067211"; exon_number "25"; gene_name "uc003zaj.2"; oId "uc003zaj.2"; nearest_ref "uc003zaj.2"; class_code "="; tss_id "TSS23168"; p_id "P22781";
chr8	hg19_knownGene	exon	145009366	145009481	.	-	.	gene_id "XLOC_025412"; transcript_id "5_00067211"; exon_number "26"; gene_name "uc003zaj.2"; oId "uc003zaj.2"; nearest_ref "uc003zaj.2"; class_code "="; tss_id "TSS23168"; p_id "P22781";
chr8	hg19_knownGene	exon	145010016	145010182	.	-	.	gene_id "XLOC_025412"; transcript_id "5_00067211"; exon_number "27"; gene_name "uc003zaj.2"; oId "uc003zaj.2"; nearest_ref "uc003zaj.2"; class_code "="; tss_id "TSS23168"; p_id "P22781";
chr8	hg19_knownGene	exon	145011147	145011239	.	-	.	gene_id "XLOC_025412"; transcript_id "5_00067211"; exon_number "28"; gene_name "uc003zaj.2"; oId "uc003zaj.2"; nearest_ref "uc003zaj.2"; class_code "="; tss_id "TSS23168"; p_id "P22781";
chr8	hg19_knownGene	exon	145011333	145011410	.	-	.	gene_id "XLOC_025412"; transcript_id "5_00067211"; exon_number "29"; gene_name "uc003zaj.2"; oId "uc003zaj.2"; nearest_ref "uc003zaj.2"; class_code "="; tss_id "TSS23168"; p_id "P22781";
chr8	hg19_knownGene	exon	145012319	145012408	.	-	.	gene_id "XLOC_025412"; transcript_id "5_00067211"; exon_number "30"; gene_name "uc003zaj.2"; oId "uc003zaj.2"; nearest_ref "uc003zaj.2"; class_code "="; tss_id "TSS23168"; p_id "P22781";
chr8	hg19_knownGene	exon	145012799	145012860	.	-	.	gene_id "XLOC_025412"; transcript_id "5_00067211"; exon_number "31"; gene_name "uc003zaj.2"; oId "uc003zaj.2"; nearest_ref "uc003zaj.2"; class_code "="; tss_id "TSS23168"; p_id "P22781";
chr8	hg19_knownGene	exon	145049345	145049543	.	-	.	gene_id "XLOC_025412"; transcript_id "5_00067211"; exon_number "32"; gene_name "uc003zaj.2"; oId "uc003zaj.2"; nearest_ref "uc003zaj.2"; class_code "="; tss_id "TSS23168"; p_id "P22781";
chr8	hg19_knownGene	exon	145050871	145050913	.	-	.	gene_id "XLOC_025412"; transcript_id "5_00067211"; exon_number "33"; gene_name "uc003zaj.2"; oId "uc003zaj.2"; nearest_ref "uc003zaj.2"; class_code "="; tss_id "TSS23168"; p_id "P22781";
chr8	Cufflinks	exon	145000055	145000193	.	-	.	gene_id "XLOC_025413"; transcript_id "5_00069790"; exon_number "1"; gene_name "uc003zaj.2"; oId "upf1_r4.39066.1"; nearest_ref "uc003zaj.2"; class_code "i";
chr8	Cufflinks	exon	145000509	145000711	.	-	.	gene_id "XLOC_025414"; transcript_id "5_00067212"; exon_number "1"; gene_name "uc003zaj.2"; oId "upf1_r4.39067.1"; nearest_ref "uc003zaj.2"; class_code "i";
chr8	Cufflinks	exon	145025622	145025851	.	-	.	gene_id "XLOC_025415"; transcript_id "5_00068697"; exon_number "1"; gene_name "uc003zaj.2"; oId "upf3.21523.1"; nearest_ref "uc003zaj.2"; class_code "i";
chr8	Cufflinks	exon	145051321	145051998	.	-	.	gene_id "XLOC_025416"; transcript_id "5_00068698"; exon_number "1"; gene_name "uc003zam.2"; oId "upf3.21524.1"; nearest_ref "uc003zam.2"; class_code "j"; tss_id "TSS23169";
chr8	Cufflinks	exon	145052075	145052249	.	-	.	gene_id "XLOC_025416"; transcript_id "5_00068698"; exon_number "2"; gene_name "uc003zam.2"; oId "upf3.21524.1"; nearest_ref "uc003zam.2"; class_code "j"; tss_id "TSS23169";
chr8	Cufflinks	exon	145057100	145057233	.	-	.	gene_id "XLOC_025416"; transcript_id "5_00068698"; exon_number "3"; gene_name "uc003zam.2"; oId "upf3.21524.1"; nearest_ref "uc003zam.2"; class_code "j"; tss_id "TSS23169";
chr8	Cufflinks	exon	145057335	145058171	.	-	.	gene_id "XLOC_025416"; transcript_id "5_00068698"; exon_number "4"; gene_name "uc003zam.2"; oId "upf3.21524.1"; nearest_ref "uc003zam.2"; class_code "j"; tss_id "TSS23169";
chr8	hg19_knownGene	exon	145051321	145051998	.	-	.	gene_id "XLOC_025416"; transcript_id "5_00067213"; exon_number "1"; gene_name "uc003zak.3"; oId "uc003zak.3"; nearest_ref "uc003zak.3"; class_code "="; tss_id "TSS23170"; p_id "P22788";
chr8	hg19_knownGene	exon	145052075	145052249	.	-	.	gene_id "XLOC_025416"; transcript_id "5_00067213"; exon_number "2"; gene_name "uc003zak.3"; oId "uc003zak.3"; nearest_ref "uc003zak.3"; class_code "="; tss_id "TSS23170"; p_id "P22788";
chr8	hg19_knownGene	exon	145057100	145057233	.	-	.	gene_id "XLOC_025416"; transcript_id "5_00067213"; exon_number "3"; gene_name "uc003zak.3"; oId "uc003zak.3"; nearest_ref "uc003zak.3"; class_code "="; tss_id "TSS23170"; p_id "P22788";
chr8	hg19_knownGene	exon	145057335	145057979	.	-	.	gene_id "XLOC_025416"; transcript_id "5_00067213"; exon_number "4"; gene_name "uc003zak.3"; oId "uc003zak.3"; nearest_ref "uc003zak.3"; class_code "="; tss_id "TSS23170"; p_id "P22788";
chr8	hg19_knownGene	exon	145058203	145058272	.	-	.	gene_id "XLOC_025416"; transcript_id "5_00067213"; exon_number "5"; gene_name "uc003zak.3"; oId "uc003zak.3"; nearest_ref "uc003zak.3"; class_code "="; tss_id "TSS23170"; p_id "P22788";
chr8	hg19_knownGene	exon	145058378	145058599	.	-	.	gene_id "XLOC_025416"; transcript_id "5_00067213"; exon_number "6"; gene_name "uc003zak.3"; oId "uc003zak.3"; nearest_ref "uc003zak.3"; class_code "="; tss_id "TSS23170"; p_id "P22788";
chr8	hg19_knownGene	exon	145058712	145059496	.	-	.	gene_id "XLOC_025416"; transcript_id "5_00067213"; exon_number "7"; gene_name "uc003zak.3"; oId "uc003zak.3"; nearest_ref "uc003zak.3"; class_code "="; tss_id "TSS23170"; p_id "P22788";
chr8	hg19_knownGene	exon	145051321	145051998	.	-	.	gene_id "XLOC_025416"; transcript_id "5_00067215"; exon_number "1"; gene_name "uc011lku.1"; oId "uc011lku.1"; nearest_ref "uc011lku.1"; class_code "="; tss_id "TSS23171"; p_id "P22784";
chr8	hg19_knownGene	exon	145052075	145052249	.	-	.	gene_id "XLOC_025416"; transcript_id "5_00067215"; exon_number "2"; gene_name "uc011lku.1"; oId "uc011lku.1"; nearest_ref "uc011lku.1"; class_code "="; tss_id "TSS23171"; p_id "P22784";
chr8	hg19_knownGene	exon	145057100	145057233	.	-	.	gene_id "XLOC_025416"; transcript_id "5_00067215"; exon_number "3"; gene_name "uc011lku.1"; oId "uc011lku.1"; nearest_ref "uc011lku.1"; class_code "="; tss_id "TSS23171"; p_id "P22784";
chr8	hg19_knownGene	exon	145057335	145057979	.	-	.	gene_id "XLOC_025416"; transcript_id "5_00067215"; exon_number "4"; gene_name "uc011lku.1"; oId "uc011lku.1"; nearest_ref "uc011lku.1"; class_code "="; tss_id "TSS23171"; p_id "P22784";
chr8	hg19_knownGene	exon	145058176	145058272	.	-	.	gene_id "XLOC_025416"; transcript_id "5_00067215"; exon_number "5"; gene_name "uc011lku.1"; oId "uc011lku.1"; nearest_ref "uc011lku.1"; class_code "="; tss_id "TSS23171"; p_id "P22784";
chr8	hg19_knownGene	exon	145058378	145058599	.	-	.	gene_id "XLOC_025416"; transcript_id "5_00067215"; exon_number "6"; gene_name "uc011lku.1"; oId "uc011lku.1"; nearest_ref "uc011lku.1"; class_code "="; tss_id "TSS23171"; p_id "P22784";
chr8	hg19_knownGene	exon	145058712	145059496	.	-	.	gene_id "XLOC_025416"; transcript_id "5_00067215"; exon_number "7"; gene_name "uc011lku.1"; oId "uc011lku.1"; nearest_ref "uc011lku.1"; class_code "="; tss_id "TSS23171"; p_id "P22784";
chr8	hg19_knownGene	exon	145059580	145059816	.	-	.	gene_id "XLOC_025416"; transcript_id "5_00067215"; exon_number "8"; gene_name "uc011lku.1"; oId "uc011lku.1"; nearest_ref "uc011lku.1"; class_code "="; tss_id "TSS23171"; p_id "P22784";
chr8	hg19_knownGene	exon	145059889	145060143	.	-	.	gene_id "XLOC_025416"; transcript_id "5_00067215"; exon_number "9"; gene_name "uc011lku.1"; oId "uc011lku.1"; nearest_ref "uc011lku.1"; class_code "="; tss_id "TSS23171"; p_id "P22784";
chr8	hg19_knownGene	exon	145060223	145060564	.	-	.	gene_id "XLOC_025416"; transcript_id "5_00067215"; exon_number "10"; gene_name "uc011lku.1"; oId "uc011lku.1"; nearest_ref "uc011lku.1"; class_code "="; tss_id "TSS23171"; p_id "P22784";
chr8	hg19_knownGene	exon	145051321	145051998	.	-	.	gene_id "XLOC_025416"; transcript_id "5_00067216"; exon_number "1"; gene_name "uc011lkv.1"; oId "uc011lkv.1"; nearest_ref "uc011lkv.1"; class_code "="; tss_id "TSS23171";
chr8	hg19_knownGene	exon	145052075	145052249	.	-	.	gene_id "XLOC_025416"; transcript_id "5_00067216"; exon_number "2"; gene_name "uc011lkv.1"; oId "uc011lkv.1"; nearest_ref "uc011lkv.1"; class_code "="; tss_id "TSS23171";
chr8	hg19_knownGene	exon	145057100	145057233	.	-	.	gene_id "XLOC_025416"; transcript_id "5_00067216"; exon_number "3"; gene_name "uc011lkv.1"; oId "uc011lkv.1"; nearest_ref "uc011lkv.1"; class_code "="; tss_id "TSS23171";
chr8	hg19_knownGene	exon	145057480	145057979	.	-	.	gene_id "XLOC_025416"; transcript_id "5_00067216"; exon_number "4"; gene_name "uc011lkv.1"; oId "uc011lkv.1"; nearest_ref "uc011lkv.1"; class_code "="; tss_id "TSS23171";
chr8	hg19_knownGene	exon	145058176	145058272	.	-	.	gene_id "XLOC_025416"; transcript_id "5_00067216"; exon_number "5"; gene_name "uc011lkv.1"; oId "uc011lkv.1"; nearest_ref "uc011lkv.1"; class_code "="; tss_id "TSS23171";
chr8	hg19_knownGene	exon	145058378	145058599	.	-	.	gene_id "XLOC_025416"; transcript_id "5_00067216"; exon_number "6"; gene_name "uc011lkv.1"; oId "uc011lkv.1"; nearest_ref "uc011lkv.1"; class_code "="; tss_id "TSS23171";
chr8	hg19_knownGene	exon	145058712	145059496	.	-	.	gene_id "XLOC_025416"; transcript_id "5_00067216"; exon_number "7"; gene_name "uc011lkv.1"; oId "uc011lkv.1"; nearest_ref "uc011lkv.1"; class_code "="; tss_id "TSS23171";
chr8	hg19_knownGene	exon	145059580	145059816	.	-	.	gene_id "XLOC_025416"; transcript_id "5_00067216"; exon_number "8"; gene_name "uc011lkv.1"; oId "uc011lkv.1"; nearest_ref "uc011lkv.1"; class_code "="; tss_id "TSS23171";
chr8	hg19_knownGene	exon	145059889	145060143	.	-	.	gene_id "XLOC_025416"; transcript_id "5_00067216"; exon_number "9"; gene_name "uc011lkv.1"; oId "uc011lkv.1"; nearest_ref "uc011lkv.1"; class_code "="; tss_id "TSS23171";
chr8	hg19_knownGene	exon	145060223	145060401	.	-	.	gene_id "XLOC_025416"; transcript_id "5_00067216"; exon_number "10"; gene_name "uc011lkv.1"; oId "uc011lkv.1"; nearest_ref "uc011lkv.1"; class_code "="; tss_id "TSS23171";
chr8	hg19_knownGene	exon	145060526	145060635	.	-	.	gene_id "XLOC_025416"; transcript_id "5_00067216"; exon_number "11"; gene_name "uc011lkv.1"; oId "uc011lkv.1"; nearest_ref "uc011lkv.1"; class_code "="; tss_id "TSS23171";
chr8	hg19_knownGene	exon	145051321	145051998	.	-	.	gene_id "XLOC_025416"; transcript_id "5_00067214"; exon_number "1"; gene_name "uc003zal.3"; oId "uc003zal.3"; nearest_ref "uc003zal.3"; class_code "="; tss_id "TSS23171"; p_id "P22783";
chr8	hg19_knownGene	exon	145052075	145052249	.	-	.	gene_id "XLOC_025416"; transcript_id "5_00067214"; exon_number "2"; gene_name "uc003zal.3"; oId "uc003zal.3"; nearest_ref "uc003zal.3"; class_code "="; tss_id "TSS23171"; p_id "P22783";
chr8	hg19_knownGene	exon	145057100	145057233	.	-	.	gene_id "XLOC_025416"; transcript_id "5_00067214"; exon_number "3"; gene_name "uc003zal.3"; oId "uc003zal.3"; nearest_ref "uc003zal.3"; class_code "="; tss_id "TSS23171"; p_id "P22783";
chr8	hg19_knownGene	exon	145057335	145057979	.	-	.	gene_id "XLOC_025416"; transcript_id "5_00067214"; exon_number "4"; gene_name "uc003zal.3"; oId "uc003zal.3"; nearest_ref "uc003zal.3"; class_code "="; tss_id "TSS23171"; p_id "P22783";
chr8	hg19_knownGene	exon	145058176	145058272	.	-	.	gene_id "XLOC_025416"; transcript_id "5_00067214"; exon_number "5"; gene_name "uc003zal.3"; oId "uc003zal.3"; nearest_ref "uc003zal.3"; class_code "="; tss_id "TSS23171"; p_id "P22783";
chr8	hg19_knownGene	exon	145058378	145058599	.	-	.	gene_id "XLOC_025416"; transcript_id "5_00067214"; exon_number "6"; gene_name "uc003zal.3"; oId "uc003zal.3"; nearest_ref "uc003zal.3"; class_code "="; tss_id "TSS23171"; p_id "P22783";
chr8	hg19_knownGene	exon	145058712	145059496	.	-	.	gene_id "XLOC_025416"; transcript_id "5_00067214"; exon_number "7"; gene_name "uc003zal.3"; oId "uc003zal.3"; nearest_ref "uc003zal.3"; class_code "="; tss_id "TSS23171"; p_id "P22783";
chr8	hg19_knownGene	exon	145059580	145059816	.	-	.	gene_id "XLOC_025416"; transcript_id "5_00067214"; exon_number "8"; gene_name "uc003zal.3"; oId "uc003zal.3"; nearest_ref "uc003zal.3"; class_code "="; tss_id "TSS23171"; p_id "P22783";
chr8	hg19_knownGene	exon	145059889	145060143	.	-	.	gene_id "XLOC_025416"; transcript_id "5_00067214"; exon_number "9"; gene_name "uc003zal.3"; oId "uc003zal.3"; nearest_ref "uc003zal.3"; class_code "="; tss_id "TSS23171"; p_id "P22783";
chr8	hg19_knownGene	exon	145060223	145060401	.	-	.	gene_id "XLOC_025416"; transcript_id "5_00067214"; exon_number "10"; gene_name "uc003zal.3"; oId "uc003zal.3"; nearest_ref "uc003zal.3"; class_code "="; tss_id "TSS23171"; p_id "P22783";
chr8	hg19_knownGene	exon	145060526	145060635	.	-	.	gene_id "XLOC_025416"; transcript_id "5_00067214"; exon_number "11"; gene_name "uc003zal.3"; oId "uc003zal.3"; nearest_ref "uc003zal.3"; class_code "="; tss_id "TSS23171"; p_id "P22783";
chr8	Cufflinks	exon	145051541	145051998	.	-	.	gene_id "XLOC_025416"; transcript_id "5_00067217"; exon_number "1"; gene_name "uc010mfo.1"; oId "SC3.20059.5"; nearest_ref "uc010mfo.1"; class_code "j"; tss_id "TSS23171";
chr8	Cufflinks	exon	145052075	145052249	.	-	.	gene_id "XLOC_025416"; transcript_id "5_00067217"; exon_number "2"; gene_name "uc010mfo.1"; oId "SC3.20059.5"; nearest_ref "uc010mfo.1"; class_code "j"; tss_id "TSS23171";
chr8	Cufflinks	exon	145057100	145057233	.	-	.	gene_id "XLOC_025416"; transcript_id "5_00067217"; exon_number "3"; gene_name "uc010mfo.1"; oId "SC3.20059.5"; nearest_ref "uc010mfo.1"; class_code "j"; tss_id "TSS23171";
chr8	Cufflinks	exon	145057335	145057979	.	-	.	gene_id "XLOC_025416"; transcript_id "5_00067217"; exon_number "4"; gene_name "uc010mfo.1"; oId "SC3.20059.5"; nearest_ref "uc010mfo.1"; class_code "j"; tss_id "TSS23171";
chr8	Cufflinks	exon	145058176	145058272	.	-	.	gene_id "XLOC_025416"; transcript_id "5_00067217"; exon_number "5"; gene_name "uc010mfo.1"; oId "SC3.20059.5"; nearest_ref "uc010mfo.1"; class_code "j"; tss_id "TSS23171";
chr8	Cufflinks	exon	145058378	145058599	.	-	.	gene_id "XLOC_025416"; transcript_id "5_00067217"; exon_number "6"; gene_name "uc010mfo.1"; oId "SC3.20059.5"; nearest_ref "uc010mfo.1"; class_code "j"; tss_id "TSS23171";
chr8	Cufflinks	exon	145058712	145059816	.	-	.	gene_id "XLOC_025416"; transcript_id "5_00067217"; exon_number "7"; gene_name "uc010mfo.1"; oId "SC3.20059.5"; nearest_ref "uc010mfo.1"; class_code "j"; tss_id "TSS23171";
chr8	Cufflinks	exon	145059889	145060143	.	-	.	gene_id "XLOC_025416"; transcript_id "5_00067217"; exon_number "8"; gene_name "uc010mfo.1"; oId "SC3.20059.5"; nearest_ref "uc010mfo.1"; class_code "j"; tss_id "TSS23171";
chr8	Cufflinks	exon	145060223	145060401	.	-	.	gene_id "XLOC_025416"; transcript_id "5_00067217"; exon_number "9"; gene_name "uc010mfo.1"; oId "SC3.20059.5"; nearest_ref "uc010mfo.1"; class_code "j"; tss_id "TSS23171";
chr8	Cufflinks	exon	145060526	145060635	.	-	.	gene_id "XLOC_025416"; transcript_id "5_00067217"; exon_number "10"; gene_name "uc010mfo.1"; oId "SC3.20059.5"; nearest_ref "uc010mfo.1"; class_code "j"; tss_id "TSS23171";
chr8	Cufflinks	exon	145051550	145051998	.	-	.	gene_id "XLOC_025416"; transcript_id "5_00069792"; exon_number "1"; gene_name "uc010mfo.1"; oId "upf1_r4.37149.5"; nearest_ref "uc010mfo.1"; class_code "j"; tss_id "TSS23171";
chr8	Cufflinks	exon	145052075	145052249	.	-	.	gene_id "XLOC_025416"; transcript_id "5_00069792"; exon_number "2"; gene_name "uc010mfo.1"; oId "upf1_r4.37149.5"; nearest_ref "uc010mfo.1"; class_code "j"; tss_id "TSS23171";
chr8	Cufflinks	exon	145057100	145057233	.	-	.	gene_id "XLOC_025416"; transcript_id "5_00069792"; exon_number "3"; gene_name "uc010mfo.1"; oId "upf1_r4.37149.5"; nearest_ref "uc010mfo.1"; class_code "j"; tss_id "TSS23171";
chr8	Cufflinks	exon	145057335	145057979	.	-	.	gene_id "XLOC_025416"; transcript_id "5_00069792"; exon_number "4"; gene_name "uc010mfo.1"; oId "upf1_r4.37149.5"; nearest_ref "uc010mfo.1"; class_code "j"; tss_id "TSS23171";
chr8	Cufflinks	exon	145058203	145058272	.	-	.	gene_id "XLOC_025416"; transcript_id "5_00069792"; exon_number "5"; gene_name "uc010mfo.1"; oId "upf1_r4.37149.5"; nearest_ref "uc010mfo.1"; class_code "j"; tss_id "TSS23171";
chr8	Cufflinks	exon	145058378	145058599	.	-	.	gene_id "XLOC_025416"; transcript_id "5_00069792"; exon_number "6"; gene_name "uc010mfo.1"; oId "upf1_r4.37149.5"; nearest_ref "uc010mfo.1"; class_code "j"; tss_id "TSS23171";
chr8	Cufflinks	exon	145058712	145059496	.	-	.	gene_id "XLOC_025416"; transcript_id "5_00069792"; exon_number "7"; gene_name "uc010mfo.1"; oId "upf1_r4.37149.5"; nearest_ref "uc010mfo.1"; class_code "j"; tss_id "TSS23171";
chr8	Cufflinks	exon	145059580	145059816	.	-	.	gene_id "XLOC_025416"; transcript_id "5_00069792"; exon_number "8"; gene_name "uc010mfo.1"; oId "upf1_r4.37149.5"; nearest_ref "uc010mfo.1"; class_code "j"; tss_id "TSS23171";
chr8	Cufflinks	exon	145059893	145060143	.	-	.	gene_id "XLOC_025416"; transcript_id "5_00069792"; exon_number "9"; gene_name "uc010mfo.1"; oId "upf1_r4.37149.5"; nearest_ref "uc010mfo.1"; class_code "j"; tss_id "TSS23171";
chr8	Cufflinks	exon	145060526	145060635	.	-	.	gene_id "XLOC_025416"; transcript_id "5_00069792"; exon_number "10"; gene_name "uc010mfo.1"; oId "upf1_r4.37149.5"; nearest_ref "uc010mfo.1"; class_code "j"; tss_id "TSS23171";
chr8	Cufflinks	exon	145051687	145051998	.	-	.	gene_id "XLOC_025416"; transcript_id "5_00068190"; exon_number "1"; gene_name "uc010mfo.1"; oId "SC4.31069.6"; nearest_ref "uc010mfo.1"; class_code "j"; tss_id "TSS23171";
chr8	Cufflinks	exon	145052075	145052249	.	-	.	gene_id "XLOC_025416"; transcript_id "5_00068190"; exon_number "2"; gene_name "uc010mfo.1"; oId "SC4.31069.6"; nearest_ref "uc010mfo.1"; class_code "j"; tss_id "TSS23171";
chr8	Cufflinks	exon	145057100	145057233	.	-	.	gene_id "XLOC_025416"; transcript_id "5_00068190"; exon_number "3"; gene_name "uc010mfo.1"; oId "SC4.31069.6"; nearest_ref "uc010mfo.1"; class_code "j"; tss_id "TSS23171";
chr8	Cufflinks	exon	145057335	145057979	.	-	.	gene_id "XLOC_025416"; transcript_id "5_00068190"; exon_number "4"; gene_name "uc010mfo.1"; oId "SC4.31069.6"; nearest_ref "uc010mfo.1"; class_code "j"; tss_id "TSS23171";
chr8	Cufflinks	exon	145058203	145058272	.	-	.	gene_id "XLOC_025416"; transcript_id "5_00068190"; exon_number "5"; gene_name "uc010mfo.1"; oId "SC4.31069.6"; nearest_ref "uc010mfo.1"; class_code "j"; tss_id "TSS23171";
chr8	Cufflinks	exon	145058378	145059496	.	-	.	gene_id "XLOC_025416"; transcript_id "5_00068190"; exon_number "6"; gene_name "uc010mfo.1"; oId "SC4.31069.6"; nearest_ref "uc010mfo.1"; class_code "j"; tss_id "TSS23171";
chr8	Cufflinks	exon	145059580	145059816	.	-	.	gene_id "XLOC_025416"; transcript_id "5_00068190"; exon_number "7"; gene_name "uc010mfo.1"; oId "SC4.31069.6"; nearest_ref "uc010mfo.1"; class_code "j"; tss_id "TSS23171";
chr8	Cufflinks	exon	145059889	145060143	.	-	.	gene_id "XLOC_025416"; transcript_id "5_00068190"; exon_number "8"; gene_name "uc010mfo.1"; oId "SC4.31069.6"; nearest_ref "uc010mfo.1"; class_code "j"; tss_id "TSS23171";
chr8	Cufflinks	exon	145060526	145060635	.	-	.	gene_id "XLOC_025416"; transcript_id "5_00068190"; exon_number "9"; gene_name "uc010mfo.1"; oId "SC4.31069.6"; nearest_ref "uc010mfo.1"; class_code "j"; tss_id "TSS23171";
chr8	Cufflinks	exon	145051687	145051998	.	-	.	gene_id "XLOC_025416"; transcript_id "5_00068189"; exon_number "1"; gene_name "uc010mfo.1"; oId "SC4.31069.5"; nearest_ref "uc010mfo.1"; class_code "j"; tss_id "TSS23171";
chr8	Cufflinks	exon	145052075	145052249	.	-	.	gene_id "XLOC_025416"; transcript_id "5_00068189"; exon_number "2"; gene_name "uc010mfo.1"; oId "SC4.31069.5"; nearest_ref "uc010mfo.1"; class_code "j"; tss_id "TSS23171";
chr8	Cufflinks	exon	145057100	145057233	.	-	.	gene_id "XLOC_025416"; transcript_id "5_00068189"; exon_number "3"; gene_name "uc010mfo.1"; oId "SC4.31069.5"; nearest_ref "uc010mfo.1"; class_code "j"; tss_id "TSS23171";
chr8	Cufflinks	exon	145057335	145058272	.	-	.	gene_id "XLOC_025416"; transcript_id "5_00068189"; exon_number "4"; gene_name "uc010mfo.1"; oId "SC4.31069.5"; nearest_ref "uc010mfo.1"; class_code "j"; tss_id "TSS23171";
chr8	Cufflinks	exon	145058378	145058599	.	-	.	gene_id "XLOC_025416"; transcript_id "5_00068189"; exon_number "5"; gene_name "uc010mfo.1"; oId "SC4.31069.5"; nearest_ref "uc010mfo.1"; class_code "j"; tss_id "TSS23171";
chr8	Cufflinks	exon	145058712	145059496	.	-	.	gene_id "XLOC_025416"; transcript_id "5_00068189"; exon_number "6"; gene_name "uc010mfo.1"; oId "SC4.31069.5"; nearest_ref "uc010mfo.1"; class_code "j"; tss_id "TSS23171";
chr8	Cufflinks	exon	145059580	145059816	.	-	.	gene_id "XLOC_025416"; transcript_id "5_00068189"; exon_number "7"; gene_name "uc010mfo.1"; oId "SC4.31069.5"; nearest_ref "uc010mfo.1"; class_code "j"; tss_id "TSS23171";
chr8	Cufflinks	exon	145059889	145060143	.	-	.	gene_id "XLOC_025416"; transcript_id "5_00068189"; exon_number "8"; gene_name "uc010mfo.1"; oId "SC4.31069.5"; nearest_ref "uc010mfo.1"; class_code "j"; tss_id "TSS23171";
chr8	Cufflinks	exon	145060223	145060401	.	-	.	gene_id "XLOC_025416"; transcript_id "5_00068189"; exon_number "9"; gene_name "uc010mfo.1"; oId "SC4.31069.5"; nearest_ref "uc010mfo.1"; class_code "j"; tss_id "TSS23171";
chr8	Cufflinks	exon	145060526	145060635	.	-	.	gene_id "XLOC_025416"; transcript_id "5_00068189"; exon_number "10"; gene_name "uc010mfo.1"; oId "SC4.31069.5"; nearest_ref "uc010mfo.1"; class_code "j"; tss_id "TSS23171";
chr8	hg19_knownGene	exon	145052075	145052249	.	-	.	gene_id "XLOC_025416"; transcript_id "5_00067218"; exon_number "1"; gene_name "uc003zam.2"; oId "uc003zam.2"; nearest_ref "uc003zam.2"; class_code "="; tss_id "TSS23171"; p_id "P22785";
chr8	hg19_knownGene	exon	145057100	145057233	.	-	.	gene_id "XLOC_025416"; transcript_id "5_00067218"; exon_number "2"; gene_name "uc003zam.2"; oId "uc003zam.2"; nearest_ref "uc003zam.2"; class_code "="; tss_id "TSS23171"; p_id "P22785";
chr8	hg19_knownGene	exon	145057335	145057979	.	-	.	gene_id "XLOC_025416"; transcript_id "5_00067218"; exon_number "3"; gene_name "uc003zam.2"; oId "uc003zam.2"; nearest_ref "uc003zam.2"; class_code "="; tss_id "TSS23171"; p_id "P22785";
chr8	hg19_knownGene	exon	145058203	145058272	.	-	.	gene_id "XLOC_025416"; transcript_id "5_00067218"; exon_number "4"; gene_name "uc003zam.2"; oId "uc003zam.2"; nearest_ref "uc003zam.2"; class_code "="; tss_id "TSS23171"; p_id "P22785";
chr8	hg19_knownGene	exon	145058378	145058599	.	-	.	gene_id "XLOC_025416"; transcript_id "5_00067218"; exon_number "5"; gene_name "uc003zam.2"; oId "uc003zam.2"; nearest_ref "uc003zam.2"; class_code "="; tss_id "TSS23171"; p_id "P22785";
chr8	hg19_knownGene	exon	145058712	145059496	.	-	.	gene_id "XLOC_025416"; transcript_id "5_00067218"; exon_number "6"; gene_name "uc003zam.2"; oId "uc003zam.2"; nearest_ref "uc003zam.2"; class_code "="; tss_id "TSS23171"; p_id "P22785";
chr8	hg19_knownGene	exon	145059580	145059816	.	-	.	gene_id "XLOC_025416"; transcript_id "5_00067218"; exon_number "7"; gene_name "uc003zam.2"; oId "uc003zam.2"; nearest_ref "uc003zam.2"; class_code "="; tss_id "TSS23171"; p_id "P22785";
chr8	hg19_knownGene	exon	145059889	145060143	.	-	.	gene_id "XLOC_025416"; transcript_id "5_00067218"; exon_number "8"; gene_name "uc003zam.2"; oId "uc003zam.2"; nearest_ref "uc003zam.2"; class_code "="; tss_id "TSS23171"; p_id "P22785";
chr8	hg19_knownGene	exon	145060223	145060401	.	-	.	gene_id "XLOC_025416"; transcript_id "5_00067218"; exon_number "9"; gene_name "uc003zam.2"; oId "uc003zam.2"; nearest_ref "uc003zam.2"; class_code "="; tss_id "TSS23171"; p_id "P22785";
chr8	hg19_knownGene	exon	145060526	145060635	.	-	.	gene_id "XLOC_025416"; transcript_id "5_00067218"; exon_number "10"; gene_name "uc003zam.2"; oId "uc003zam.2"; nearest_ref "uc003zam.2"; class_code "="; tss_id "TSS23171"; p_id "P22785";
chr8	hg19_knownGene	exon	145058712	145059496	.	-	.	gene_id "XLOC_025416"; transcript_id "5_00067219"; exon_number "1"; gene_name "uc010mfn.1"; oId "uc010mfn.1"; nearest_ref "uc010mfn.1"; class_code "="; tss_id "TSS23171"; p_id "P22787";
chr8	hg19_knownGene	exon	145059580	145059816	.	-	.	gene_id "XLOC_025416"; transcript_id "5_00067219"; exon_number "2"; gene_name "uc010mfn.1"; oId "uc010mfn.1"; nearest_ref "uc010mfn.1"; class_code "="; tss_id "TSS23171"; p_id "P22787";
chr8	hg19_knownGene	exon	145060223	145060401	.	-	.	gene_id "XLOC_025416"; transcript_id "5_00067219"; exon_number "3"; gene_name "uc010mfn.1"; oId "uc010mfn.1"; nearest_ref "uc010mfn.1"; class_code "="; tss_id "TSS23171"; p_id "P22787";
chr8	hg19_knownGene	exon	145060526	145060635	.	-	.	gene_id "XLOC_025416"; transcript_id "5_00067219"; exon_number "4"; gene_name "uc010mfn.1"; oId "uc010mfn.1"; nearest_ref "uc010mfn.1"; class_code "="; tss_id "TSS23171"; p_id "P22787";
chr8	Cufflinks	exon	145093811	145094422	.	-	.	gene_id "XLOC_025418"; transcript_id "5_00069795"; exon_number "1"; gene_name "uc011lkw.1"; oId "upf1_r4.37135.1"; nearest_ref "uc011lkw.1"; class_code "i";
chr8	Cufflinks	exon	145096063	145096289	.	-	.	gene_id "XLOC_025419"; transcript_id "5_00069796"; exon_number "1"; gene_name "uc011lkx.1"; oId "upf1_r4.37134.1"; nearest_ref "uc011lkx.1"; class_code "i"; tss_id "TSS23173";
chr8	Cufflinks	exon	145096679	145096924	.	-	.	gene_id "XLOC_025419"; transcript_id "5_00069796"; exon_number "2"; gene_name "uc011lkx.1"; oId "upf1_r4.37134.1"; nearest_ref "uc011lkx.1"; class_code "i"; tss_id "TSS23173";
chr8	Cufflinks	exon	145102687	145103863	.	-	.	gene_id "XLOC_025420"; transcript_id "5_00069797"; exon_number "1"; oId "upf1_r4.37136.1"; class_code "u";
chr8	hg19_knownGene	exon	145106167	145106373	.	-	.	gene_id "XLOC_025421"; transcript_id "5_00067221"; exon_number "1"; gene_name "uc003zar.3"; oId "uc003zar.3"; nearest_ref "uc003zar.3"; class_code "="; tss_id "TSS23174"; p_id "P22791";
chr8	hg19_knownGene	exon	145106630	145106727	.	-	.	gene_id "XLOC_025421"; transcript_id "5_00067221"; exon_number "2"; gene_name "uc003zar.3"; oId "uc003zar.3"; nearest_ref "uc003zar.3"; class_code "="; tss_id "TSS23174"; p_id "P22791";
chr8	hg19_knownGene	exon	145106817	145106979	.	-	.	gene_id "XLOC_025421"; transcript_id "5_00067221"; exon_number "3"; gene_name "uc003zar.3"; oId "uc003zar.3"; nearest_ref "uc003zar.3"; class_code "="; tss_id "TSS23174"; p_id "P22791";
chr8	hg19_knownGene	exon	145107072	145107229	.	-	.	gene_id "XLOC_025421"; transcript_id "5_00067221"; exon_number "4"; gene_name "uc003zar.3"; oId "uc003zar.3"; nearest_ref "uc003zar.3"; class_code "="; tss_id "TSS23174"; p_id "P22791";
chr8	hg19_knownGene	exon	145107352	145107501	.	-	.	gene_id "XLOC_025421"; transcript_id "5_00067221"; exon_number "5"; gene_name "uc003zar.3"; oId "uc003zar.3"; nearest_ref "uc003zar.3"; class_code "="; tss_id "TSS23174"; p_id "P22791";
chr8	hg19_knownGene	exon	145107669	145107803	.	-	.	gene_id "XLOC_025421"; transcript_id "5_00067221"; exon_number "6"; gene_name "uc003zar.3"; oId "uc003zar.3"; nearest_ref "uc003zar.3"; class_code "="; tss_id "TSS23174"; p_id "P22791";
chr8	hg19_knownGene	exon	145107886	145108032	.	-	.	gene_id "XLOC_025421"; transcript_id "5_00067221"; exon_number "7"; gene_name "uc003zar.3"; oId "uc003zar.3"; nearest_ref "uc003zar.3"; class_code "="; tss_id "TSS23174"; p_id "P22791";
chr8	hg19_knownGene	exon	145108112	145108296	.	-	.	gene_id "XLOC_025421"; transcript_id "5_00067221"; exon_number "8"; gene_name "uc003zar.3"; oId "uc003zar.3"; nearest_ref "uc003zar.3"; class_code "="; tss_id "TSS23174"; p_id "P22791";
chr8	hg19_knownGene	exon	145109464	145109638	.	-	.	gene_id "XLOC_025421"; transcript_id "5_00067221"; exon_number "9"; gene_name "uc003zar.3"; oId "uc003zar.3"; nearest_ref "uc003zar.3"; class_code "="; tss_id "TSS23174"; p_id "P22791";
chr8	hg19_knownGene	exon	145109715	145109816	.	-	.	gene_id "XLOC_025421"; transcript_id "5_00067221"; exon_number "10"; gene_name "uc003zar.3"; oId "uc003zar.3"; nearest_ref "uc003zar.3"; class_code "="; tss_id "TSS23174"; p_id "P22791";
chr8	hg19_knownGene	exon	145109932	145110092	.	-	.	gene_id "XLOC_025421"; transcript_id "5_00067221"; exon_number "11"; gene_name "uc003zar.3"; oId "uc003zar.3"; nearest_ref "uc003zar.3"; class_code "="; tss_id "TSS23174"; p_id "P22791";
chr8	hg19_knownGene	exon	145110691	145110842	.	-	.	gene_id "XLOC_025421"; transcript_id "5_00067221"; exon_number "12"; gene_name "uc003zar.3"; oId "uc003zar.3"; nearest_ref "uc003zar.3"; class_code "="; tss_id "TSS23174"; p_id "P22791";
chr8	hg19_knownGene	exon	145111050	145111162	.	-	.	gene_id "XLOC_025421"; transcript_id "5_00067221"; exon_number "13"; gene_name "uc003zar.3"; oId "uc003zar.3"; nearest_ref "uc003zar.3"; class_code "="; tss_id "TSS23174"; p_id "P22791";
chr8	hg19_knownGene	exon	145111288	145111426	.	-	.	gene_id "XLOC_025421"; transcript_id "5_00067221"; exon_number "14"; gene_name "uc003zar.3"; oId "uc003zar.3"; nearest_ref "uc003zar.3"; class_code "="; tss_id "TSS23174"; p_id "P22791";
chr8	hg19_knownGene	exon	145111521	145111658	.	-	.	gene_id "XLOC_025421"; transcript_id "5_00067221"; exon_number "15"; gene_name "uc003zar.3"; oId "uc003zar.3"; nearest_ref "uc003zar.3"; class_code "="; tss_id "TSS23174"; p_id "P22791";
chr8	hg19_knownGene	exon	145111851	145112021	.	-	.	gene_id "XLOC_025421"; transcript_id "5_00067221"; exon_number "16"; gene_name "uc003zar.3"; oId "uc003zar.3"; nearest_ref "uc003zar.3"; class_code "="; tss_id "TSS23174"; p_id "P22791";
chr8	hg19_knownGene	exon	145112111	145112223	.	-	.	gene_id "XLOC_025421"; transcript_id "5_00067221"; exon_number "17"; gene_name "uc003zar.3"; oId "uc003zar.3"; nearest_ref "uc003zar.3"; class_code "="; tss_id "TSS23174"; p_id "P22791";
chr8	hg19_knownGene	exon	145112351	145112616	.	-	.	gene_id "XLOC_025421"; transcript_id "5_00067221"; exon_number "18"; gene_name "uc003zar.3"; oId "uc003zar.3"; nearest_ref "uc003zar.3"; class_code "="; tss_id "TSS23174"; p_id "P22791";
chr8	hg19_knownGene	exon	145112759	145112826	.	-	.	gene_id "XLOC_025421"; transcript_id "5_00067221"; exon_number "19"; gene_name "uc003zar.3"; oId "uc003zar.3"; nearest_ref "uc003zar.3"; class_code "="; tss_id "TSS23174"; p_id "P22791";
chr8	hg19_knownGene	exon	145112913	145113051	.	-	.	gene_id "XLOC_025421"; transcript_id "5_00067221"; exon_number "20"; gene_name "uc003zar.3"; oId "uc003zar.3"; nearest_ref "uc003zar.3"; class_code "="; tss_id "TSS23174"; p_id "P22791";
chr8	hg19_knownGene	exon	145113142	145113307	.	-	.	gene_id "XLOC_025421"; transcript_id "5_00067221"; exon_number "21"; gene_name "uc003zar.3"; oId "uc003zar.3"; nearest_ref "uc003zar.3"; class_code "="; tss_id "TSS23174"; p_id "P22791";
chr8	hg19_knownGene	exon	145113399	145113594	.	-	.	gene_id "XLOC_025421"; transcript_id "5_00067221"; exon_number "22"; gene_name "uc003zar.3"; oId "uc003zar.3"; nearest_ref "uc003zar.3"; class_code "="; tss_id "TSS23174"; p_id "P22791";
chr8	hg19_knownGene	exon	145113676	145113799	.	-	.	gene_id "XLOC_025421"; transcript_id "5_00067221"; exon_number "23"; gene_name "uc003zar.3"; oId "uc003zar.3"; nearest_ref "uc003zar.3"; class_code "="; tss_id "TSS23174"; p_id "P22791";
chr8	hg19_knownGene	exon	145113883	145113982	.	-	.	gene_id "XLOC_025421"; transcript_id "5_00067221"; exon_number "24"; gene_name "uc003zar.3"; oId "uc003zar.3"; nearest_ref "uc003zar.3"; class_code "="; tss_id "TSS23174"; p_id "P22791";
chr8	hg19_knownGene	exon	145114502	145114693	.	-	.	gene_id "XLOC_025421"; transcript_id "5_00067221"; exon_number "25"; gene_name "uc003zar.3"; oId "uc003zar.3"; nearest_ref "uc003zar.3"; class_code "="; tss_id "TSS23174"; p_id "P22791";
chr8	hg19_knownGene	exon	145114765	145114988	.	-	.	gene_id "XLOC_025421"; transcript_id "5_00067221"; exon_number "26"; gene_name "uc003zar.3"; oId "uc003zar.3"; nearest_ref "uc003zar.3"; class_code "="; tss_id "TSS23174"; p_id "P22791";
chr8	hg19_knownGene	exon	145115556	145115584	.	-	.	gene_id "XLOC_025421"; transcript_id "5_00067221"; exon_number "27"; gene_name "uc003zar.3"; oId "uc003zar.3"; nearest_ref "uc003zar.3"; class_code "="; tss_id "TSS23174"; p_id "P22791";
chr8	Cufflinks	exon	145106361	145106373	.	-	.	gene_id "XLOC_025421"; transcript_id "5_00068191"; exon_number "1"; gene_name "uc003zat.1"; oId "SC4.31076.2"; nearest_ref "uc003zat.1"; class_code "j"; tss_id "TSS23174";
chr8	Cufflinks	exon	145106630	145106727	.	-	.	gene_id "XLOC_025421"; transcript_id "5_00068191"; exon_number "2"; gene_name "uc003zat.1"; oId "SC4.31076.2"; nearest_ref "uc003zat.1"; class_code "j"; tss_id "TSS23174";
chr8	Cufflinks	exon	145106817	145106979	.	-	.	gene_id "XLOC_025421"; transcript_id "5_00068191"; exon_number "3"; gene_name "uc003zat.1"; oId "SC4.31076.2"; nearest_ref "uc003zat.1"; class_code "j"; tss_id "TSS23174";
chr8	Cufflinks	exon	145107072	145107229	.	-	.	gene_id "XLOC_025421"; transcript_id "5_00068191"; exon_number "4"; gene_name "uc003zat.1"; oId "SC4.31076.2"; nearest_ref "uc003zat.1"; class_code "j"; tss_id "TSS23174";
chr8	Cufflinks	exon	145107352	145107501	.	-	.	gene_id "XLOC_025421"; transcript_id "5_00068191"; exon_number "5"; gene_name "uc003zat.1"; oId "SC4.31076.2"; nearest_ref "uc003zat.1"; class_code "j"; tss_id "TSS23174";
chr8	Cufflinks	exon	145107669	145107803	.	-	.	gene_id "XLOC_025421"; transcript_id "5_00068191"; exon_number "6"; gene_name "uc003zat.1"; oId "SC4.31076.2"; nearest_ref "uc003zat.1"; class_code "j"; tss_id "TSS23174";
chr8	Cufflinks	exon	145107886	145108032	.	-	.	gene_id "XLOC_025421"; transcript_id "5_00068191"; exon_number "7"; gene_name "uc003zat.1"; oId "SC4.31076.2"; nearest_ref "uc003zat.1"; class_code "j"; tss_id "TSS23174";
chr8	Cufflinks	exon	145108112	145108296	.	-	.	gene_id "XLOC_025421"; transcript_id "5_00068191"; exon_number "8"; gene_name "uc003zat.1"; oId "SC4.31076.2"; nearest_ref "uc003zat.1"; class_code "j"; tss_id "TSS23174";
chr8	Cufflinks	exon	145109464	145109816	.	-	.	gene_id "XLOC_025421"; transcript_id "5_00068191"; exon_number "9"; gene_name "uc003zat.1"; oId "SC4.31076.2"; nearest_ref "uc003zat.1"; class_code "j"; tss_id "TSS23174";
chr8	Cufflinks	exon	145109932	145110092	.	-	.	gene_id "XLOC_025421"; transcript_id "5_00068191"; exon_number "10"; gene_name "uc003zat.1"; oId "SC4.31076.2"; nearest_ref "uc003zat.1"; class_code "j"; tss_id "TSS23174";
chr8	Cufflinks	exon	145110691	145110842	.	-	.	gene_id "XLOC_025421"; transcript_id "5_00068191"; exon_number "11"; gene_name "uc003zat.1"; oId "SC4.31076.2"; nearest_ref "uc003zat.1"; class_code "j"; tss_id "TSS23174";
chr8	Cufflinks	exon	145111050	145111162	.	-	.	gene_id "XLOC_025421"; transcript_id "5_00068191"; exon_number "12"; gene_name "uc003zat.1"; oId "SC4.31076.2"; nearest_ref "uc003zat.1"; class_code "j"; tss_id "TSS23174";
chr8	Cufflinks	exon	145111288	145111426	.	-	.	gene_id "XLOC_025421"; transcript_id "5_00068191"; exon_number "13"; gene_name "uc003zat.1"; oId "SC4.31076.2"; nearest_ref "uc003zat.1"; class_code "j"; tss_id "TSS23174";
chr8	Cufflinks	exon	145111521	145111658	.	-	.	gene_id "XLOC_025421"; transcript_id "5_00068191"; exon_number "14"; gene_name "uc003zat.1"; oId "SC4.31076.2"; nearest_ref "uc003zat.1"; class_code "j"; tss_id "TSS23174";
chr8	Cufflinks	exon	145111851	145112021	.	-	.	gene_id "XLOC_025421"; transcript_id "5_00068191"; exon_number "15"; gene_name "uc003zat.1"; oId "SC4.31076.2"; nearest_ref "uc003zat.1"; class_code "j"; tss_id "TSS23174";
chr8	Cufflinks	exon	145112111	145112223	.	-	.	gene_id "XLOC_025421"; transcript_id "5_00068191"; exon_number "16"; gene_name "uc003zat.1"; oId "SC4.31076.2"; nearest_ref "uc003zat.1"; class_code "j"; tss_id "TSS23174";
chr8	Cufflinks	exon	145112351	145112616	.	-	.	gene_id "XLOC_025421"; transcript_id "5_00068191"; exon_number "17"; gene_name "uc003zat.1"; oId "SC4.31076.2"; nearest_ref "uc003zat.1"; class_code "j"; tss_id "TSS23174";
chr8	Cufflinks	exon	145112759	145112826	.	-	.	gene_id "XLOC_025421"; transcript_id "5_00068191"; exon_number "18"; gene_name "uc003zat.1"; oId "SC4.31076.2"; nearest_ref "uc003zat.1"; class_code "j"; tss_id "TSS23174";
chr8	Cufflinks	exon	145112913	145113051	.	-	.	gene_id "XLOC_025421"; transcript_id "5_00068191"; exon_number "19"; gene_name "uc003zat.1"; oId "SC4.31076.2"; nearest_ref "uc003zat.1"; class_code "j"; tss_id "TSS23174";
chr8	Cufflinks	exon	145113142	145113307	.	-	.	gene_id "XLOC_025421"; transcript_id "5_00068191"; exon_number "20"; gene_name "uc003zat.1"; oId "SC4.31076.2"; nearest_ref "uc003zat.1"; class_code "j"; tss_id "TSS23174";
chr8	Cufflinks	exon	145113399	145113594	.	-	.	gene_id "XLOC_025421"; transcript_id "5_00068191"; exon_number "21"; gene_name "uc003zat.1"; oId "SC4.31076.2"; nearest_ref "uc003zat.1"; class_code "j"; tss_id "TSS23174";
chr8	Cufflinks	exon	145113676	145113799	.	-	.	gene_id "XLOC_025421"; transcript_id "5_00068191"; exon_number "22"; gene_name "uc003zat.1"; oId "SC4.31076.2"; nearest_ref "uc003zat.1"; class_code "j"; tss_id "TSS23174";
chr8	Cufflinks	exon	145113883	145113982	.	-	.	gene_id "XLOC_025421"; transcript_id "5_00068191"; exon_number "23"; gene_name "uc003zat.1"; oId "SC4.31076.2"; nearest_ref "uc003zat.1"; class_code "j"; tss_id "TSS23174";
chr8	Cufflinks	exon	145114502	145114693	.	-	.	gene_id "XLOC_025421"; transcript_id "5_00068191"; exon_number "24"; gene_name "uc003zat.1"; oId "SC4.31076.2"; nearest_ref "uc003zat.1"; class_code "j"; tss_id "TSS23174";
chr8	Cufflinks	exon	145114765	145114988	.	-	.	gene_id "XLOC_025421"; transcript_id "5_00068191"; exon_number "25"; gene_name "uc003zat.1"; oId "SC4.31076.2"; nearest_ref "uc003zat.1"; class_code "j"; tss_id "TSS23174";
chr8	Cufflinks	exon	145115556	145115591	.	-	.	gene_id "XLOC_025421"; transcript_id "5_00068191"; exon_number "26"; gene_name "uc003zat.1"; oId "SC4.31076.2"; nearest_ref "uc003zat.1"; class_code "j"; tss_id "TSS23174";
chr8	Cufflinks	exon	145107386	145107501	.	-	.	gene_id "XLOC_025421"; transcript_id "5_00069799"; exon_number "1"; gene_name "uc003zat.1"; oId "upf1_r4.37137.3"; nearest_ref "uc003zat.1"; class_code "j"; tss_id "TSS23174";
chr8	Cufflinks	exon	145107669	145107803	.	-	.	gene_id "XLOC_025421"; transcript_id "5_00069799"; exon_number "2"; gene_name "uc003zat.1"; oId "upf1_r4.37137.3"; nearest_ref "uc003zat.1"; class_code "j"; tss_id "TSS23174";
chr8	Cufflinks	exon	145107886	145108032	.	-	.	gene_id "XLOC_025421"; transcript_id "5_00069799"; exon_number "3"; gene_name "uc003zat.1"; oId "upf1_r4.37137.3"; nearest_ref "uc003zat.1"; class_code "j"; tss_id "TSS23174";
chr8	Cufflinks	exon	145108112	145108296	.	-	.	gene_id "XLOC_025421"; transcript_id "5_00069799"; exon_number "4"; gene_name "uc003zat.1"; oId "upf1_r4.37137.3"; nearest_ref "uc003zat.1"; class_code "j"; tss_id "TSS23174";
chr8	Cufflinks	exon	145109464	145109816	.	-	.	gene_id "XLOC_025421"; transcript_id "5_00069799"; exon_number "5"; gene_name "uc003zat.1"; oId "upf1_r4.37137.3"; nearest_ref "uc003zat.1"; class_code "j"; tss_id "TSS23174";
chr8	Cufflinks	exon	145109932	145110087	.	-	.	gene_id "XLOC_025421"; transcript_id "5_00069799"; exon_number "6"; gene_name "uc003zat.1"; oId "upf1_r4.37137.3"; nearest_ref "uc003zat.1"; class_code "j"; tss_id "TSS23174";
chr8	Cufflinks	exon	145110691	145110842	.	-	.	gene_id "XLOC_025421"; transcript_id "5_00069799"; exon_number "7"; gene_name "uc003zat.1"; oId "upf1_r4.37137.3"; nearest_ref "uc003zat.1"; class_code "j"; tss_id "TSS23174";
chr8	Cufflinks	exon	145111050	145111162	.	-	.	gene_id "XLOC_025421"; transcript_id "5_00069799"; exon_number "8"; gene_name "uc003zat.1"; oId "upf1_r4.37137.3"; nearest_ref "uc003zat.1"; class_code "j"; tss_id "TSS23174";
chr8	Cufflinks	exon	145111288	145111426	.	-	.	gene_id "XLOC_025421"; transcript_id "5_00069799"; exon_number "9"; gene_name "uc003zat.1"; oId "upf1_r4.37137.3"; nearest_ref "uc003zat.1"; class_code "j"; tss_id "TSS23174";
chr8	Cufflinks	exon	145111521	145111658	.	-	.	gene_id "XLOC_025421"; transcript_id "5_00069799"; exon_number "10"; gene_name "uc003zat.1"; oId "upf1_r4.37137.3"; nearest_ref "uc003zat.1"; class_code "j"; tss_id "TSS23174";
chr8	Cufflinks	exon	145111851	145112021	.	-	.	gene_id "XLOC_025421"; transcript_id "5_00069799"; exon_number "11"; gene_name "uc003zat.1"; oId "upf1_r4.37137.3"; nearest_ref "uc003zat.1"; class_code "j"; tss_id "TSS23174";
chr8	Cufflinks	exon	145112111	145112223	.	-	.	gene_id "XLOC_025421"; transcript_id "5_00069799"; exon_number "12"; gene_name "uc003zat.1"; oId "upf1_r4.37137.3"; nearest_ref "uc003zat.1"; class_code "j"; tss_id "TSS23174";
chr8	Cufflinks	exon	145112351	145112826	.	-	.	gene_id "XLOC_025421"; transcript_id "5_00069799"; exon_number "13"; gene_name "uc003zat.1"; oId "upf1_r4.37137.3"; nearest_ref "uc003zat.1"; class_code "j"; tss_id "TSS23174";
chr8	Cufflinks	exon	145112913	145113051	.	-	.	gene_id "XLOC_025421"; transcript_id "5_00069799"; exon_number "14"; gene_name "uc003zat.1"; oId "upf1_r4.37137.3"; nearest_ref "uc003zat.1"; class_code "j"; tss_id "TSS23174";
chr8	Cufflinks	exon	145113142	145113307	.	-	.	gene_id "XLOC_025421"; transcript_id "5_00069799"; exon_number "15"; gene_name "uc003zat.1"; oId "upf1_r4.37137.3"; nearest_ref "uc003zat.1"; class_code "j"; tss_id "TSS23174";
chr8	Cufflinks	exon	145113399	145113594	.	-	.	gene_id "XLOC_025421"; transcript_id "5_00069799"; exon_number "16"; gene_name "uc003zat.1"; oId "upf1_r4.37137.3"; nearest_ref "uc003zat.1"; class_code "j"; tss_id "TSS23174";
chr8	Cufflinks	exon	145113676	145113799	.	-	.	gene_id "XLOC_025421"; transcript_id "5_00069799"; exon_number "17"; gene_name "uc003zat.1"; oId "upf1_r4.37137.3"; nearest_ref "uc003zat.1"; class_code "j"; tss_id "TSS23174";
chr8	Cufflinks	exon	145113883	145113982	.	-	.	gene_id "XLOC_025421"; transcript_id "5_00069799"; exon_number "18"; gene_name "uc003zat.1"; oId "upf1_r4.37137.3"; nearest_ref "uc003zat.1"; class_code "j"; tss_id "TSS23174";
chr8	Cufflinks	exon	145114111	145114693	.	-	.	gene_id "XLOC_025421"; transcript_id "5_00069799"; exon_number "19"; gene_name "uc003zat.1"; oId "upf1_r4.37137.3"; nearest_ref "uc003zat.1"; class_code "j"; tss_id "TSS23174";
chr8	Cufflinks	exon	145114765	145114988	.	-	.	gene_id "XLOC_025421"; transcript_id "5_00069799"; exon_number "20"; gene_name "uc003zat.1"; oId "upf1_r4.37137.3"; nearest_ref "uc003zat.1"; class_code "j"; tss_id "TSS23174";
chr8	Cufflinks	exon	145115556	145115584	.	-	.	gene_id "XLOC_025421"; transcript_id "5_00069799"; exon_number "21"; gene_name "uc003zat.1"; oId "upf1_r4.37137.3"; nearest_ref "uc003zat.1"; class_code "j"; tss_id "TSS23174";
chr8	hg19_knownGene	exon	145112312	145112826	.	-	.	gene_id "XLOC_025421"; transcript_id "5_00067223"; exon_number "1"; gene_name "uc003zat.1"; oId "uc003zat.1"; nearest_ref "uc003zat.1"; class_code "="; tss_id "TSS23176"; p_id "P22789";
chr8	hg19_knownGene	exon	145112913	145113051	.	-	.	gene_id "XLOC_025421"; transcript_id "5_00067223"; exon_number "2"; gene_name "uc003zat.1"; oId "uc003zat.1"; nearest_ref "uc003zat.1"; class_code "="; tss_id "TSS23176"; p_id "P22789";
chr8	hg19_knownGene	exon	145113142	145113307	.	-	.	gene_id "XLOC_025421"; transcript_id "5_00067223"; exon_number "3"; gene_name "uc003zat.1"; oId "uc003zat.1"; nearest_ref "uc003zat.1"; class_code "="; tss_id "TSS23176"; p_id "P22789";
chr8	hg19_knownGene	exon	145113399	145113594	.	-	.	gene_id "XLOC_025421"; transcript_id "5_00067223"; exon_number "4"; gene_name "uc003zat.1"; oId "uc003zat.1"; nearest_ref "uc003zat.1"; class_code "="; tss_id "TSS23176"; p_id "P22789";
chr8	Cufflinks	exon	145130844	145131282	.	-	.	gene_id "XLOC_025422"; transcript_id "5_00069800"; exon_number "1"; oId "upf1_r4.37139.1"; class_code "u";
chr8	Cufflinks	exon	145137045	145137264	.	-	.	gene_id "XLOC_025423"; transcript_id "5_00068192"; exon_number "1"; oId "SC4.31078.1"; class_code "u";
chr8	Cufflinks	exon	145153538	145153691	.	-	.	gene_id "XLOC_025424"; transcript_id "5_00067225"; exon_number "1"; gene_name "uc003zbb.2"; oId "uc003zbb.2_ext"; nearest_ref "uc003zbb.2"; class_code "="; tss_id "TSS23177";
chr8	Cufflinks	exon	145153769	145153897	.	-	.	gene_id "XLOC_025424"; transcript_id "5_00067225"; exon_number "2"; gene_name "uc003zbb.2"; oId "uc003zbb.2_ext"; nearest_ref "uc003zbb.2"; class_code "="; tss_id "TSS23177";
chr8	Cufflinks	exon	145154180	145154333	.	-	.	gene_id "XLOC_025424"; transcript_id "5_00067225"; exon_number "3"; gene_name "uc003zbb.2"; oId "uc003zbb.2_ext"; nearest_ref "uc003zbb.2"; class_code "="; tss_id "TSS23177";
chr8	Cufflinks	exon	145154413	145154521	.	-	.	gene_id "XLOC_025424"; transcript_id "5_00067225"; exon_number "4"; gene_name "uc003zbb.2"; oId "uc003zbb.2_ext"; nearest_ref "uc003zbb.2"; class_code "="; tss_id "TSS23177";
chr8	Cufflinks	exon	145154606	145154747	.	-	.	gene_id "XLOC_025424"; transcript_id "5_00067225"; exon_number "5"; gene_name "uc003zbb.2"; oId "uc003zbb.2_ext"; nearest_ref "uc003zbb.2"; class_code "="; tss_id "TSS23177";
chr8	Cufflinks	exon	145154832	145154972	.	-	.	gene_id "XLOC_025424"; transcript_id "5_00067225"; exon_number "6"; gene_name "uc003zbb.2"; oId "uc003zbb.2_ext"; nearest_ref "uc003zbb.2"; class_code "="; tss_id "TSS23177";
chr8	Cufflinks	exon	145157954	145158128	.	-	.	gene_id "XLOC_025424"; transcript_id "5_00067225"; exon_number "7"; gene_name "uc003zbb.2"; oId "uc003zbb.2_ext"; nearest_ref "uc003zbb.2"; class_code "="; tss_id "TSS23177";
chr8	Cufflinks	exon	145158456	145159720	.	-	.	gene_id "XLOC_025424"; transcript_id "5_00067225"; exon_number "8"; gene_name "uc003zbb.2"; oId "uc003zbb.2_ext"; nearest_ref "uc003zbb.2"; class_code "="; tss_id "TSS23177";
chr8	Cufflinks	exon	145153538	145153691	.	-	.	gene_id "XLOC_025424"; transcript_id "5_00067224"; exon_number "1"; gene_name "uc003zba.2"; oId "uc003zba.2_ext"; nearest_ref "uc003zba.2"; class_code "="; tss_id "TSS23177"; p_id "P22792";
chr8	Cufflinks	exon	145153769	145153897	.	-	.	gene_id "XLOC_025424"; transcript_id "5_00067224"; exon_number "2"; gene_name "uc003zba.2"; oId "uc003zba.2_ext"; nearest_ref "uc003zba.2"; class_code "="; tss_id "TSS23177"; p_id "P22792";
chr8	Cufflinks	exon	145153984	145154108	.	-	.	gene_id "XLOC_025424"; transcript_id "5_00067224"; exon_number "3"; gene_name "uc003zba.2"; oId "uc003zba.2_ext"; nearest_ref "uc003zba.2"; class_code "="; tss_id "TSS23177"; p_id "P22792";
chr8	Cufflinks	exon	145154180	145154333	.	-	.	gene_id "XLOC_025424"; transcript_id "5_00067224"; exon_number "4"; gene_name "uc003zba.2"; oId "uc003zba.2_ext"; nearest_ref "uc003zba.2"; class_code "="; tss_id "TSS23177"; p_id "P22792";
chr8	Cufflinks	exon	145154413	145154521	.	-	.	gene_id "XLOC_025424"; transcript_id "5_00067224"; exon_number "5"; gene_name "uc003zba.2"; oId "uc003zba.2_ext"; nearest_ref "uc003zba.2"; class_code "="; tss_id "TSS23177"; p_id "P22792";
chr8	Cufflinks	exon	145154606	145154747	.	-	.	gene_id "XLOC_025424"; transcript_id "5_00067224"; exon_number "6"; gene_name "uc003zba.2"; oId "uc003zba.2_ext"; nearest_ref "uc003zba.2"; class_code "="; tss_id "TSS23177"; p_id "P22792";
chr8	Cufflinks	exon	145154832	145154972	.	-	.	gene_id "XLOC_025424"; transcript_id "5_00067224"; exon_number "7"; gene_name "uc003zba.2"; oId "uc003zba.2_ext"; nearest_ref "uc003zba.2"; class_code "="; tss_id "TSS23177"; p_id "P22792";
chr8	Cufflinks	exon	145157954	145158128	.	-	.	gene_id "XLOC_025424"; transcript_id "5_00067224"; exon_number "8"; gene_name "uc003zba.2"; oId "uc003zba.2_ext"; nearest_ref "uc003zba.2"; class_code "="; tss_id "TSS23177"; p_id "P22792";
chr8	Cufflinks	exon	145158456	145159720	.	-	.	gene_id "XLOC_025424"; transcript_id "5_00067224"; exon_number "9"; gene_name "uc003zba.2"; oId "uc003zba.2_ext"; nearest_ref "uc003zba.2"; class_code "="; tss_id "TSS23177"; p_id "P22792";
chr8	Cufflinks	exon	145153580	145153691	.	-	.	gene_id "XLOC_025424"; transcript_id "5_00068699"; exon_number "1"; gene_name "uc003zbb.2"; oId "upf3.21031.3"; nearest_ref "uc003zbb.2"; class_code "j"; tss_id "TSS23177";
chr8	Cufflinks	exon	145153769	145153897	.	-	.	gene_id "XLOC_025424"; transcript_id "5_00068699"; exon_number "2"; gene_name "uc003zbb.2"; oId "upf3.21031.3"; nearest_ref "uc003zbb.2"; class_code "j"; tss_id "TSS23177";
chr8	Cufflinks	exon	145153984	145154333	.	-	.	gene_id "XLOC_025424"; transcript_id "5_00068699"; exon_number "3"; gene_name "uc003zbb.2"; oId "upf3.21031.3"; nearest_ref "uc003zbb.2"; class_code "j"; tss_id "TSS23177";
chr8	Cufflinks	exon	145154413	145154521	.	-	.	gene_id "XLOC_025424"; transcript_id "5_00068699"; exon_number "4"; gene_name "uc003zbb.2"; oId "upf3.21031.3"; nearest_ref "uc003zbb.2"; class_code "j"; tss_id "TSS23177";
chr8	Cufflinks	exon	145154606	145154747	.	-	.	gene_id "XLOC_025424"; transcript_id "5_00068699"; exon_number "5"; gene_name "uc003zbb.2"; oId "upf3.21031.3"; nearest_ref "uc003zbb.2"; class_code "j"; tss_id "TSS23177";
chr8	Cufflinks	exon	145154832	145154972	.	-	.	gene_id "XLOC_025424"; transcript_id "5_00068699"; exon_number "6"; gene_name "uc003zbb.2"; oId "upf3.21031.3"; nearest_ref "uc003zbb.2"; class_code "j"; tss_id "TSS23177";
chr8	Cufflinks	exon	145157954	145158128	.	-	.	gene_id "XLOC_025424"; transcript_id "5_00068699"; exon_number "7"; gene_name "uc003zbb.2"; oId "upf3.21031.3"; nearest_ref "uc003zbb.2"; class_code "j"; tss_id "TSS23177";
chr8	Cufflinks	exon	145158456	145159720	.	-	.	gene_id "XLOC_025424"; transcript_id "5_00068699"; exon_number "8"; gene_name "uc003zbb.2"; oId "upf3.21031.3"; nearest_ref "uc003zbb.2"; class_code "j"; tss_id "TSS23177";
chr8	Cufflinks	exon	145156703	145157156	.	-	.	gene_id "XLOC_025425"; transcript_id "5_00068700"; exon_number "1"; gene_name "uc003zbb.2"; oId "upf3.21032.1"; nearest_ref "uc003zbb.2"; class_code "i";
chr8	hg19_knownGene	exon	145317006	145317220	.	-	.	gene_id "XLOC_025426"; transcript_id "5_00067226"; exon_number "1"; gene_name "uc003zbm.3"; oId "uc003zbm.3"; nearest_ref "uc003zbm.3"; class_code "="; tss_id "TSS23178"; p_id "P22793";
chr8	hg19_knownGene	exon	145317299	145317406	.	-	.	gene_id "XLOC_025426"; transcript_id "5_00067226"; exon_number "2"; gene_name "uc003zbm.3"; oId "uc003zbm.3"; nearest_ref "uc003zbm.3"; class_code "="; tss_id "TSS23178"; p_id "P22793";
chr8	hg19_knownGene	exon	145317491	145317575	.	-	.	gene_id "XLOC_025426"; transcript_id "5_00067226"; exon_number "3"; gene_name "uc003zbm.3"; oId "uc003zbm.3"; nearest_ref "uc003zbm.3"; class_code "="; tss_id "TSS23178"; p_id "P22793";
chr8	hg19_knownGene	exon	145317756	145318044	.	-	.	gene_id "XLOC_025426"; transcript_id "5_00067226"; exon_number "4"; gene_name "uc003zbm.3"; oId "uc003zbm.3"; nearest_ref "uc003zbm.3"; class_code "="; tss_id "TSS23178"; p_id "P22793";
chr8	hg19_knownGene	exon	145318124	145318304	.	-	.	gene_id "XLOC_025426"; transcript_id "5_00067226"; exon_number "5"; gene_name "uc003zbm.3"; oId "uc003zbm.3"; nearest_ref "uc003zbm.3"; class_code "="; tss_id "TSS23178"; p_id "P22793";
chr8	hg19_knownGene	exon	145318381	145318513	.	-	.	gene_id "XLOC_025426"; transcript_id "5_00067226"; exon_number "6"; gene_name "uc003zbm.3"; oId "uc003zbm.3"; nearest_ref "uc003zbm.3"; class_code "="; tss_id "TSS23178"; p_id "P22793";
chr8	hg19_knownGene	exon	145318595	145318664	.	-	.	gene_id "XLOC_025426"; transcript_id "5_00067226"; exon_number "7"; gene_name "uc003zbm.3"; oId "uc003zbm.3"; nearest_ref "uc003zbm.3"; class_code "="; tss_id "TSS23178"; p_id "P22793";
chr8	hg19_knownGene	exon	145318734	145318814	.	-	.	gene_id "XLOC_025426"; transcript_id "5_00067226"; exon_number "8"; gene_name "uc003zbm.3"; oId "uc003zbm.3"; nearest_ref "uc003zbm.3"; class_code "="; tss_id "TSS23178"; p_id "P22793";
chr8	hg19_knownGene	exon	145318884	145319045	.	-	.	gene_id "XLOC_025426"; transcript_id "5_00067226"; exon_number "9"; gene_name "uc003zbm.3"; oId "uc003zbm.3"; nearest_ref "uc003zbm.3"; class_code "="; tss_id "TSS23178"; p_id "P22793";
chr8	hg19_knownGene	exon	145319128	145319340	.	-	.	gene_id "XLOC_025426"; transcript_id "5_00067226"; exon_number "10"; gene_name "uc003zbm.3"; oId "uc003zbm.3"; nearest_ref "uc003zbm.3"; class_code "="; tss_id "TSS23178"; p_id "P22793";
chr8	hg19_knownGene	exon	145319418	145319519	.	-	.	gene_id "XLOC_025426"; transcript_id "5_00067226"; exon_number "11"; gene_name "uc003zbm.3"; oId "uc003zbm.3"; nearest_ref "uc003zbm.3"; class_code "="; tss_id "TSS23178"; p_id "P22793";
chr8	hg19_knownGene	exon	145319617	145319734	.	-	.	gene_id "XLOC_025426"; transcript_id "5_00067226"; exon_number "12"; gene_name "uc003zbm.3"; oId "uc003zbm.3"; nearest_ref "uc003zbm.3"; class_code "="; tss_id "TSS23178"; p_id "P22793";
chr8	hg19_knownGene	exon	145319820	145319974	.	-	.	gene_id "XLOC_025426"; transcript_id "5_00067226"; exon_number "13"; gene_name "uc003zbm.3"; oId "uc003zbm.3"; nearest_ref "uc003zbm.3"; class_code "="; tss_id "TSS23178"; p_id "P22793";
chr8	hg19_knownGene	exon	145331100	145331180	.	-	.	gene_id "XLOC_025426"; transcript_id "5_00067226"; exon_number "14"; gene_name "uc003zbm.3"; oId "uc003zbm.3"; nearest_ref "uc003zbm.3"; class_code "="; tss_id "TSS23178"; p_id "P22793";
chr8	hg19_knownGene	exon	145486056	145486273	.	-	.	gene_id "XLOC_025427"; transcript_id "5_00067227"; exon_number "1"; gene_name "uc003zbr.1"; oId "uc003zbr.1"; nearest_ref "uc003zbr.1"; class_code "="; tss_id "TSS23179"; p_id "P22794";
chr8	hg19_knownGene	exon	145486352	145486459	.	-	.	gene_id "XLOC_025427"; transcript_id "5_00067227"; exon_number "2"; gene_name "uc003zbr.1"; oId "uc003zbr.1"; nearest_ref "uc003zbr.1"; class_code "="; tss_id "TSS23179"; p_id "P22794";
chr8	hg19_knownGene	exon	145486544	145486628	.	-	.	gene_id "XLOC_025427"; transcript_id "5_00067227"; exon_number "3"; gene_name "uc003zbr.1"; oId "uc003zbr.1"; nearest_ref "uc003zbr.1"; class_code "="; tss_id "TSS23179"; p_id "P22794";
chr8	hg19_knownGene	exon	145486842	145487130	.	-	.	gene_id "XLOC_025427"; transcript_id "5_00067227"; exon_number "4"; gene_name "uc003zbr.1"; oId "uc003zbr.1"; nearest_ref "uc003zbr.1"; class_code "="; tss_id "TSS23179"; p_id "P22794";
chr8	hg19_knownGene	exon	145487210	145487390	.	-	.	gene_id "XLOC_025427"; transcript_id "5_00067227"; exon_number "5"; gene_name "uc003zbr.1"; oId "uc003zbr.1"; nearest_ref "uc003zbr.1"; class_code "="; tss_id "TSS23179"; p_id "P22794";
chr8	hg19_knownGene	exon	145487467	145487599	.	-	.	gene_id "XLOC_025427"; transcript_id "5_00067227"; exon_number "6"; gene_name "uc003zbr.1"; oId "uc003zbr.1"; nearest_ref "uc003zbr.1"; class_code "="; tss_id "TSS23179"; p_id "P22794";
chr8	hg19_knownGene	exon	145487681	145487750	.	-	.	gene_id "XLOC_025427"; transcript_id "5_00067227"; exon_number "7"; gene_name "uc003zbr.1"; oId "uc003zbr.1"; nearest_ref "uc003zbr.1"; class_code "="; tss_id "TSS23179"; p_id "P22794";
chr8	hg19_knownGene	exon	145487820	145487900	.	-	.	gene_id "XLOC_025427"; transcript_id "5_00067227"; exon_number "8"; gene_name "uc003zbr.1"; oId "uc003zbr.1"; nearest_ref "uc003zbr.1"; class_code "="; tss_id "TSS23179"; p_id "P22794";
chr8	hg19_knownGene	exon	145487970	145488131	.	-	.	gene_id "XLOC_025427"; transcript_id "5_00067227"; exon_number "9"; gene_name "uc003zbr.1"; oId "uc003zbr.1"; nearest_ref "uc003zbr.1"; class_code "="; tss_id "TSS23179"; p_id "P22794";
chr8	hg19_knownGene	exon	145488214	145488426	.	-	.	gene_id "XLOC_025427"; transcript_id "5_00067227"; exon_number "10"; gene_name "uc003zbr.1"; oId "uc003zbr.1"; nearest_ref "uc003zbr.1"; class_code "="; tss_id "TSS23179"; p_id "P22794";
chr8	hg19_knownGene	exon	145488504	145488605	.	-	.	gene_id "XLOC_025427"; transcript_id "5_00067227"; exon_number "11"; gene_name "uc003zbr.1"; oId "uc003zbr.1"; nearest_ref "uc003zbr.1"; class_code "="; tss_id "TSS23179"; p_id "P22794";
chr8	hg19_knownGene	exon	145488703	145488820	.	-	.	gene_id "XLOC_025427"; transcript_id "5_00067227"; exon_number "12"; gene_name "uc003zbr.1"; oId "uc003zbr.1"; nearest_ref "uc003zbr.1"; class_code "="; tss_id "TSS23179"; p_id "P22794";
chr8	hg19_knownGene	exon	145488906	145489060	.	-	.	gene_id "XLOC_025427"; transcript_id "5_00067227"; exon_number "13"; gene_name "uc003zbr.1"; oId "uc003zbr.1"; nearest_ref "uc003zbr.1"; class_code "="; tss_id "TSS23179"; p_id "P22794";
chr8	hg19_knownGene	exon	145500212	145500292	.	-	.	gene_id "XLOC_025427"; transcript_id "5_00067227"; exon_number "14"; gene_name "uc003zbr.1"; oId "uc003zbr.1"; nearest_ref "uc003zbr.1"; class_code "="; tss_id "TSS23179"; p_id "P22794";
chr8	hg19_knownGene	exon	145512776	145512985	.	-	.	gene_id "XLOC_025427"; transcript_id "5_00067227"; exon_number "15"; gene_name "uc003zbr.1"; oId "uc003zbr.1"; nearest_ref "uc003zbr.1"; class_code "="; tss_id "TSS23179"; p_id "P22794";
chr8	hg19_knownGene	exon	145514954	145515120	.	-	.	gene_id "XLOC_025427"; transcript_id "5_00067227"; exon_number "16"; gene_name "uc003zbr.1"; oId "uc003zbr.1"; nearest_ref "uc003zbr.1"; class_code "="; tss_id "TSS23179"; p_id "P22794";
chr8	hg19_knownGene	exon	145538247	145540372	.	-	.	gene_id "XLOC_025428"; transcript_id "5_00067229"; exon_number "1"; gene_name "uc010mfv.2"; oId "uc010mfv.2"; nearest_ref "uc010mfv.2"; class_code "="; tss_id "TSS23180"; p_id "P22796";
chr8	hg19_knownGene	exon	145540516	145540578	.	-	.	gene_id "XLOC_025428"; transcript_id "5_00067229"; exon_number "2"; gene_name "uc010mfv.2"; oId "uc010mfv.2"; nearest_ref "uc010mfv.2"; class_code "="; tss_id "TSS23180"; p_id "P22796";
chr8	hg19_knownGene	exon	145540685	145540759	.	-	.	gene_id "XLOC_025428"; transcript_id "5_00067229"; exon_number "3"; gene_name "uc010mfv.2"; oId "uc010mfv.2"; nearest_ref "uc010mfv.2"; class_code "="; tss_id "TSS23180"; p_id "P22796";
chr8	hg19_knownGene	exon	145541924	145542025	.	-	.	gene_id "XLOC_025428"; transcript_id "5_00067229"; exon_number "4"; gene_name "uc010mfv.2"; oId "uc010mfv.2"; nearest_ref "uc010mfv.2"; class_code "="; tss_id "TSS23180"; p_id "P22796";
chr8	hg19_knownGene	exon	145542124	145542229	.	-	.	gene_id "XLOC_025428"; transcript_id "5_00067229"; exon_number "5"; gene_name "uc010mfv.2"; oId "uc010mfv.2"; nearest_ref "uc010mfv.2"; class_code "="; tss_id "TSS23180"; p_id "P22796";
chr8	hg19_knownGene	exon	145542362	145542414	.	-	.	gene_id "XLOC_025428"; transcript_id "5_00067229"; exon_number "6"; gene_name "uc010mfv.2"; oId "uc010mfv.2"; nearest_ref "uc010mfv.2"; class_code "="; tss_id "TSS23180"; p_id "P22796";
chr8	hg19_knownGene	exon	145542498	145542583	.	-	.	gene_id "XLOC_025428"; transcript_id "5_00067229"; exon_number "7"; gene_name "uc010mfv.2"; oId "uc010mfv.2"; nearest_ref "uc010mfv.2"; class_code "="; tss_id "TSS23180"; p_id "P22796";
chr8	hg19_knownGene	exon	145542691	145542731	.	-	.	gene_id "XLOC_025428"; transcript_id "5_00067229"; exon_number "8"; gene_name "uc010mfv.2"; oId "uc010mfv.2"; nearest_ref "uc010mfv.2"; class_code "="; tss_id "TSS23180"; p_id "P22796";
chr8	hg19_knownGene	exon	145544984	145545071	.	-	.	gene_id "XLOC_025428"; transcript_id "5_00067229"; exon_number "9"; gene_name "uc010mfv.2"; oId "uc010mfv.2"; nearest_ref "uc010mfv.2"; class_code "="; tss_id "TSS23180"; p_id "P22796";
chr8	hg19_knownGene	exon	145550100	145550567	.	-	.	gene_id "XLOC_025428"; transcript_id "5_00067229"; exon_number "10"; gene_name "uc010mfv.2"; oId "uc010mfv.2"; nearest_ref "uc010mfv.2"; class_code "="; tss_id "TSS23180"; p_id "P22796";
chr8	hg19_knownGene	exon	145538247	145540372	.	-	.	gene_id "XLOC_025428"; transcript_id "5_00067228"; exon_number "1"; gene_name "uc003zbv.3"; oId "uc003zbv.3"; nearest_ref "uc003zbv.3"; class_code "="; tss_id "TSS23180"; p_id "P22795";
chr8	hg19_knownGene	exon	145540516	145540578	.	-	.	gene_id "XLOC_025428"; transcript_id "5_00067228"; exon_number "2"; gene_name "uc003zbv.3"; oId "uc003zbv.3"; nearest_ref "uc003zbv.3"; class_code "="; tss_id "TSS23180"; p_id "P22795";
chr8	hg19_knownGene	exon	145540685	145540772	.	-	.	gene_id "XLOC_025428"; transcript_id "5_00067228"; exon_number "3"; gene_name "uc003zbv.3"; oId "uc003zbv.3"; nearest_ref "uc003zbv.3"; class_code "="; tss_id "TSS23180"; p_id "P22795";
chr8	hg19_knownGene	exon	145540850	145540915	.	-	.	gene_id "XLOC_025428"; transcript_id "5_00067228"; exon_number "4"; gene_name "uc003zbv.3"; oId "uc003zbv.3"; nearest_ref "uc003zbv.3"; class_code "="; tss_id "TSS23180"; p_id "P22795";
chr8	hg19_knownGene	exon	145540996	145541108	.	-	.	gene_id "XLOC_025428"; transcript_id "5_00067228"; exon_number "5"; gene_name "uc003zbv.3"; oId "uc003zbv.3"; nearest_ref "uc003zbv.3"; class_code "="; tss_id "TSS23180"; p_id "P22795";
chr8	hg19_knownGene	exon	145541207	145541251	.	-	.	gene_id "XLOC_025428"; transcript_id "5_00067228"; exon_number "6"; gene_name "uc003zbv.3"; oId "uc003zbv.3"; nearest_ref "uc003zbv.3"; class_code "="; tss_id "TSS23180"; p_id "P22795";
chr8	hg19_knownGene	exon	145541334	145541375	.	-	.	gene_id "XLOC_025428"; transcript_id "5_00067228"; exon_number "7"; gene_name "uc003zbv.3"; oId "uc003zbv.3"; nearest_ref "uc003zbv.3"; class_code "="; tss_id "TSS23180"; p_id "P22795";
chr8	hg19_knownGene	exon	145541447	145541485	.	-	.	gene_id "XLOC_025428"; transcript_id "5_00067228"; exon_number "8"; gene_name "uc003zbv.3"; oId "uc003zbv.3"; nearest_ref "uc003zbv.3"; class_code "="; tss_id "TSS23180"; p_id "P22795";
chr8	hg19_knownGene	exon	145541577	145541680	.	-	.	gene_id "XLOC_025428"; transcript_id "5_00067228"; exon_number "9"; gene_name "uc003zbv.3"; oId "uc003zbv.3"; nearest_ref "uc003zbv.3"; class_code "="; tss_id "TSS23180"; p_id "P22795";
chr8	hg19_knownGene	exon	145541758	145541832	.	-	.	gene_id "XLOC_025428"; transcript_id "5_00067228"; exon_number "10"; gene_name "uc003zbv.3"; oId "uc003zbv.3"; nearest_ref "uc003zbv.3"; class_code "="; tss_id "TSS23180"; p_id "P22795";
chr8	hg19_knownGene	exon	145541924	145542025	.	-	.	gene_id "XLOC_025428"; transcript_id "5_00067228"; exon_number "11"; gene_name "uc003zbv.3"; oId "uc003zbv.3"; nearest_ref "uc003zbv.3"; class_code "="; tss_id "TSS23180"; p_id "P22795";
chr8	hg19_knownGene	exon	145542124	145542229	.	-	.	gene_id "XLOC_025428"; transcript_id "5_00067228"; exon_number "12"; gene_name "uc003zbv.3"; oId "uc003zbv.3"; nearest_ref "uc003zbv.3"; class_code "="; tss_id "TSS23180"; p_id "P22795";
chr8	hg19_knownGene	exon	145542362	145542414	.	-	.	gene_id "XLOC_025428"; transcript_id "5_00067228"; exon_number "13"; gene_name "uc003zbv.3"; oId "uc003zbv.3"; nearest_ref "uc003zbv.3"; class_code "="; tss_id "TSS23180"; p_id "P22795";
chr8	hg19_knownGene	exon	145542498	145542583	.	-	.	gene_id "XLOC_025428"; transcript_id "5_00067228"; exon_number "14"; gene_name "uc003zbv.3"; oId "uc003zbv.3"; nearest_ref "uc003zbv.3"; class_code "="; tss_id "TSS23180"; p_id "P22795";
chr8	hg19_knownGene	exon	145542691	145542731	.	-	.	gene_id "XLOC_025428"; transcript_id "5_00067228"; exon_number "15"; gene_name "uc003zbv.3"; oId "uc003zbv.3"; nearest_ref "uc003zbv.3"; class_code "="; tss_id "TSS23180"; p_id "P22795";
chr8	hg19_knownGene	exon	145544984	145545071	.	-	.	gene_id "XLOC_025428"; transcript_id "5_00067228"; exon_number "16"; gene_name "uc003zbv.3"; oId "uc003zbv.3"; nearest_ref "uc003zbv.3"; class_code "="; tss_id "TSS23180"; p_id "P22795";
chr8	hg19_knownGene	exon	145550100	145550567	.	-	.	gene_id "XLOC_025428"; transcript_id "5_00067228"; exon_number "17"; gene_name "uc003zbv.3"; oId "uc003zbv.3"; nearest_ref "uc003zbv.3"; class_code "="; tss_id "TSS23180"; p_id "P22795";
chr8	Cufflinks	exon	145539973	145540372	.	-	.	gene_id "XLOC_025428"; transcript_id "5_00067230"; exon_number "1"; gene_name "uc010mfv.2"; oId "SC3.20066.3"; nearest_ref "uc010mfv.2"; class_code "j"; tss_id "TSS23180";
chr8	Cufflinks	exon	145540516	145540578	.	-	.	gene_id "XLOC_025428"; transcript_id "5_00067230"; exon_number "2"; gene_name "uc010mfv.2"; oId "SC3.20066.3"; nearest_ref "uc010mfv.2"; class_code "j"; tss_id "TSS23180";
chr8	Cufflinks	exon	145540685	145540915	.	-	.	gene_id "XLOC_025428"; transcript_id "5_00067230"; exon_number "3"; gene_name "uc010mfv.2"; oId "SC3.20066.3"; nearest_ref "uc010mfv.2"; class_code "j"; tss_id "TSS23180";
chr8	Cufflinks	exon	145540996	145541108	.	-	.	gene_id "XLOC_025428"; transcript_id "5_00067230"; exon_number "4"; gene_name "uc010mfv.2"; oId "SC3.20066.3"; nearest_ref "uc010mfv.2"; class_code "j"; tss_id "TSS23180";
chr8	Cufflinks	exon	145541207	145541251	.	-	.	gene_id "XLOC_025428"; transcript_id "5_00067230"; exon_number "5"; gene_name "uc010mfv.2"; oId "SC3.20066.3"; nearest_ref "uc010mfv.2"; class_code "j"; tss_id "TSS23180";
chr8	Cufflinks	exon	145541334	145541375	.	-	.	gene_id "XLOC_025428"; transcript_id "5_00067230"; exon_number "6"; gene_name "uc010mfv.2"; oId "SC3.20066.3"; nearest_ref "uc010mfv.2"; class_code "j"; tss_id "TSS23180";
chr8	Cufflinks	exon	145541447	145541485	.	-	.	gene_id "XLOC_025428"; transcript_id "5_00067230"; exon_number "7"; gene_name "uc010mfv.2"; oId "SC3.20066.3"; nearest_ref "uc010mfv.2"; class_code "j"; tss_id "TSS23180";
chr8	Cufflinks	exon	145541577	145541680	.	-	.	gene_id "XLOC_025428"; transcript_id "5_00067230"; exon_number "8"; gene_name "uc010mfv.2"; oId "SC3.20066.3"; nearest_ref "uc010mfv.2"; class_code "j"; tss_id "TSS23180";
chr8	Cufflinks	exon	145541758	145541832	.	-	.	gene_id "XLOC_025428"; transcript_id "5_00067230"; exon_number "9"; gene_name "uc010mfv.2"; oId "SC3.20066.3"; nearest_ref "uc010mfv.2"; class_code "j"; tss_id "TSS23180";
chr8	Cufflinks	exon	145541924	145542025	.	-	.	gene_id "XLOC_025428"; transcript_id "5_00067230"; exon_number "10"; gene_name "uc010mfv.2"; oId "SC3.20066.3"; nearest_ref "uc010mfv.2"; class_code "j"; tss_id "TSS23180";
chr8	Cufflinks	exon	145542124	145542229	.	-	.	gene_id "XLOC_025428"; transcript_id "5_00067230"; exon_number "11"; gene_name "uc010mfv.2"; oId "SC3.20066.3"; nearest_ref "uc010mfv.2"; class_code "j"; tss_id "TSS23180";
chr8	Cufflinks	exon	145542362	145542414	.	-	.	gene_id "XLOC_025428"; transcript_id "5_00067230"; exon_number "12"; gene_name "uc010mfv.2"; oId "SC3.20066.3"; nearest_ref "uc010mfv.2"; class_code "j"; tss_id "TSS23180";
chr8	Cufflinks	exon	145542498	145542583	.	-	.	gene_id "XLOC_025428"; transcript_id "5_00067230"; exon_number "13"; gene_name "uc010mfv.2"; oId "SC3.20066.3"; nearest_ref "uc010mfv.2"; class_code "j"; tss_id "TSS23180";
chr8	Cufflinks	exon	145542691	145542731	.	-	.	gene_id "XLOC_025428"; transcript_id "5_00067230"; exon_number "14"; gene_name "uc010mfv.2"; oId "SC3.20066.3"; nearest_ref "uc010mfv.2"; class_code "j"; tss_id "TSS23180";
chr8	Cufflinks	exon	145544984	145545071	.	-	.	gene_id "XLOC_025428"; transcript_id "5_00067230"; exon_number "15"; gene_name "uc010mfv.2"; oId "SC3.20066.3"; nearest_ref "uc010mfv.2"; class_code "j"; tss_id "TSS23180";
chr8	Cufflinks	exon	145550100	145550567	.	-	.	gene_id "XLOC_025428"; transcript_id "5_00067230"; exon_number "16"; gene_name "uc010mfv.2"; oId "SC3.20066.3"; nearest_ref "uc010mfv.2"; class_code "j"; tss_id "TSS23180";
chr8	hg19_knownGene	exon	145554454	145557778	.	-	.	gene_id "XLOC_025429"; transcript_id "5_00067231"; exon_number "1"; gene_name "uc003zbw.1"; oId "uc003zbw.1"; nearest_ref "uc003zbw.1"; class_code "="; tss_id "TSS23181"; p_id "P22797";
chr8	hg19_knownGene	exon	145559717	145559943	.	-	.	gene_id "XLOC_025429"; transcript_id "5_00067231"; exon_number "2"; gene_name "uc003zbw.1"; oId "uc003zbw.1"; nearest_ref "uc003zbw.1"; class_code "="; tss_id "TSS23181"; p_id "P22797";
chr8	hg19_knownGene	exon	145576887	145577187	.	-	.	gene_id "XLOC_025430"; transcript_id "5_00067233"; exon_number "1"; gene_name "uc011llb.1"; oId "uc011llb.1"; nearest_ref "uc011llb.1"; class_code "="; tss_id "TSS23182"; p_id "P22798";
chr8	hg19_knownGene	exon	145577438	145577523	.	-	.	gene_id "XLOC_025430"; transcript_id "5_00067233"; exon_number "2"; gene_name "uc011llb.1"; oId "uc011llb.1"; nearest_ref "uc011llb.1"; class_code "="; tss_id "TSS23182"; p_id "P22798";
chr8	hg19_knownGene	exon	145577614	145577809	.	-	.	gene_id "XLOC_025430"; transcript_id "5_00067233"; exon_number "3"; gene_name "uc011llb.1"; oId "uc011llb.1"; nearest_ref "uc011llb.1"; class_code "="; tss_id "TSS23182"; p_id "P22798";
chr8	hg19_knownGene	exon	145577897	145577991	.	-	.	gene_id "XLOC_025430"; transcript_id "5_00067233"; exon_number "4"; gene_name "uc011llb.1"; oId "uc011llb.1"; nearest_ref "uc011llb.1"; class_code "="; tss_id "TSS23182"; p_id "P22798";
chr8	hg19_knownGene	exon	145578277	145578505	.	-	.	gene_id "XLOC_025430"; transcript_id "5_00067233"; exon_number "5"; gene_name "uc011llb.1"; oId "uc011llb.1"; nearest_ref "uc011llb.1"; class_code "="; tss_id "TSS23182"; p_id "P22798";
chr8	hg19_knownGene	exon	145576887	145577187	.	-	.	gene_id "XLOC_025430"; transcript_id "5_00067232"; exon_number "1"; gene_name "uc010mfw.2"; oId "uc010mfw.2"; nearest_ref "uc010mfw.2"; class_code "="; tss_id "TSS23182"; p_id "P22803";
chr8	hg19_knownGene	exon	145577438	145577523	.	-	.	gene_id "XLOC_025430"; transcript_id "5_00067232"; exon_number "2"; gene_name "uc010mfw.2"; oId "uc010mfw.2"; nearest_ref "uc010mfw.2"; class_code "="; tss_id "TSS23182"; p_id "P22803";
chr8	hg19_knownGene	exon	145577614	145577809	.	-	.	gene_id "XLOC_025430"; transcript_id "5_00067232"; exon_number "3"; gene_name "uc010mfw.2"; oId "uc010mfw.2"; nearest_ref "uc010mfw.2"; class_code "="; tss_id "TSS23182"; p_id "P22803";
chr8	hg19_knownGene	exon	145578277	145578505	.	-	.	gene_id "XLOC_025430"; transcript_id "5_00067232"; exon_number "4"; gene_name "uc010mfw.2"; oId "uc010mfw.2"; nearest_ref "uc010mfw.2"; class_code "="; tss_id "TSS23182"; p_id "P22803";
chr8	hg19_knownGene	exon	145576887	145577187	.	-	.	gene_id "XLOC_025430"; transcript_id "5_00067234"; exon_number "1"; gene_name "uc003zby.3"; oId "uc003zby.3"; nearest_ref "uc003zby.3"; class_code "="; tss_id "TSS23183"; p_id "P22798";
chr8	hg19_knownGene	exon	145577438	145577523	.	-	.	gene_id "XLOC_025430"; transcript_id "5_00067234"; exon_number "2"; gene_name "uc003zby.3"; oId "uc003zby.3"; nearest_ref "uc003zby.3"; class_code "="; tss_id "TSS23183"; p_id "P22798";
chr8	hg19_knownGene	exon	145577614	145577809	.	-	.	gene_id "XLOC_025430"; transcript_id "5_00067234"; exon_number "3"; gene_name "uc003zby.3"; oId "uc003zby.3"; nearest_ref "uc003zby.3"; class_code "="; tss_id "TSS23183"; p_id "P22798";
chr8	hg19_knownGene	exon	145577897	145577991	.	-	.	gene_id "XLOC_025430"; transcript_id "5_00067234"; exon_number "4"; gene_name "uc003zby.3"; oId "uc003zby.3"; nearest_ref "uc003zby.3"; class_code "="; tss_id "TSS23183"; p_id "P22798";
chr8	hg19_knownGene	exon	145578277	145578427	.	-	.	gene_id "XLOC_025430"; transcript_id "5_00067234"; exon_number "5"; gene_name "uc003zby.3"; oId "uc003zby.3"; nearest_ref "uc003zby.3"; class_code "="; tss_id "TSS23183"; p_id "P22798";
chr8	hg19_knownGene	exon	145578502	145579269	.	-	.	gene_id "XLOC_025430"; transcript_id "5_00067234"; exon_number "6"; gene_name "uc003zby.3"; oId "uc003zby.3"; nearest_ref "uc003zby.3"; class_code "="; tss_id "TSS23183"; p_id "P22798";
chr8	hg19_knownGene	exon	145579092	145579338	.	-	.	gene_id "XLOC_025430"; transcript_id "5_00067235"; exon_number "1"; gene_name "uc003zbz.2"; oId "uc003zbz.2"; nearest_ref "uc003zbz.2"; class_code "="; tss_id "TSS23184"; p_id "P22799";
chr8	hg19_knownGene	exon	145579628	145579874	.	-	.	gene_id "XLOC_025430"; transcript_id "5_00067235"; exon_number "2"; gene_name "uc003zbz.2"; oId "uc003zbz.2"; nearest_ref "uc003zbz.2"; class_code "="; tss_id "TSS23184"; p_id "P22799";
chr8	hg19_knownGene	exon	145579960	145580191	.	-	.	gene_id "XLOC_025430"; transcript_id "5_00067235"; exon_number "3"; gene_name "uc003zbz.2"; oId "uc003zbz.2"; nearest_ref "uc003zbz.2"; class_code "="; tss_id "TSS23184"; p_id "P22799";
chr8	hg19_knownGene	exon	145580260	145580373	.	-	.	gene_id "XLOC_025430"; transcript_id "5_00067235"; exon_number "4"; gene_name "uc003zbz.2"; oId "uc003zbz.2"; nearest_ref "uc003zbz.2"; class_code "="; tss_id "TSS23184"; p_id "P22799";
chr8	hg19_knownGene	exon	145580468	145581633	.	-	.	gene_id "XLOC_025430"; transcript_id "5_00067235"; exon_number "5"; gene_name "uc003zbz.2"; oId "uc003zbz.2"; nearest_ref "uc003zbz.2"; class_code "="; tss_id "TSS23184"; p_id "P22799";
chr8	hg19_knownGene	exon	145579092	145579338	.	-	.	gene_id "XLOC_025430"; transcript_id "5_00067237"; exon_number "1"; gene_name "uc003zcb.2"; oId "uc003zcb.2"; nearest_ref "uc003zcb.2"; class_code "="; tss_id "TSS23185"; p_id "P22801";
chr8	hg19_knownGene	exon	145579628	145579874	.	-	.	gene_id "XLOC_025430"; transcript_id "5_00067237"; exon_number "2"; gene_name "uc003zcb.2"; oId "uc003zcb.2"; nearest_ref "uc003zcb.2"; class_code "="; tss_id "TSS23185"; p_id "P22801";
chr8	hg19_knownGene	exon	145579960	145580191	.	-	.	gene_id "XLOC_025430"; transcript_id "5_00067237"; exon_number "3"; gene_name "uc003zcb.2"; oId "uc003zcb.2"; nearest_ref "uc003zcb.2"; class_code "="; tss_id "TSS23185"; p_id "P22801";
chr8	hg19_knownGene	exon	145580260	145580373	.	-	.	gene_id "XLOC_025430"; transcript_id "5_00067237"; exon_number "4"; gene_name "uc003zcb.2"; oId "uc003zcb.2"; nearest_ref "uc003zcb.2"; class_code "="; tss_id "TSS23185"; p_id "P22801";
chr8	hg19_knownGene	exon	145580468	145580575	.	-	.	gene_id "XLOC_025430"; transcript_id "5_00067237"; exon_number "5"; gene_name "uc003zcb.2"; oId "uc003zcb.2"; nearest_ref "uc003zcb.2"; class_code "="; tss_id "TSS23185"; p_id "P22801";
chr8	hg19_knownGene	exon	145580650	145580781	.	-	.	gene_id "XLOC_025430"; transcript_id "5_00067237"; exon_number "6"; gene_name "uc003zcb.2"; oId "uc003zcb.2"; nearest_ref "uc003zcb.2"; class_code "="; tss_id "TSS23185"; p_id "P22801";
chr8	hg19_knownGene	exon	145581099	145581162	.	-	.	gene_id "XLOC_025430"; transcript_id "5_00067237"; exon_number "7"; gene_name "uc003zcb.2"; oId "uc003zcb.2"; nearest_ref "uc003zcb.2"; class_code "="; tss_id "TSS23185"; p_id "P22801";
chr8	hg19_knownGene	exon	145581288	145581446	.	-	.	gene_id "XLOC_025430"; transcript_id "5_00067237"; exon_number "8"; gene_name "uc003zcb.2"; oId "uc003zcb.2"; nearest_ref "uc003zcb.2"; class_code "="; tss_id "TSS23185"; p_id "P22801";
chr8	hg19_knownGene	exon	145581692	145582132	.	-	.	gene_id "XLOC_025430"; transcript_id "5_00067237"; exon_number "9"; gene_name "uc003zcb.2"; oId "uc003zcb.2"; nearest_ref "uc003zcb.2"; class_code "="; tss_id "TSS23185"; p_id "P22801";
chr8	hg19_knownGene	exon	145579092	145579338	.	-	.	gene_id "XLOC_025430"; transcript_id "5_00067236"; exon_number "1"; gene_name "uc003zca.2"; oId "uc003zca.2"; nearest_ref "uc003zca.2"; class_code "="; tss_id "TSS23185"; p_id "P22802";
chr8	hg19_knownGene	exon	145579628	145579874	.	-	.	gene_id "XLOC_025430"; transcript_id "5_00067236"; exon_number "2"; gene_name "uc003zca.2"; oId "uc003zca.2"; nearest_ref "uc003zca.2"; class_code "="; tss_id "TSS23185"; p_id "P22802";
chr8	hg19_knownGene	exon	145579960	145580191	.	-	.	gene_id "XLOC_025430"; transcript_id "5_00067236"; exon_number "3"; gene_name "uc003zca.2"; oId "uc003zca.2"; nearest_ref "uc003zca.2"; class_code "="; tss_id "TSS23185"; p_id "P22802";
chr8	hg19_knownGene	exon	145580260	145580373	.	-	.	gene_id "XLOC_025430"; transcript_id "5_00067236"; exon_number "4"; gene_name "uc003zca.2"; oId "uc003zca.2"; nearest_ref "uc003zca.2"; class_code "="; tss_id "TSS23185"; p_id "P22802";
chr8	hg19_knownGene	exon	145580468	145580575	.	-	.	gene_id "XLOC_025430"; transcript_id "5_00067236"; exon_number "5"; gene_name "uc003zca.2"; oId "uc003zca.2"; nearest_ref "uc003zca.2"; class_code "="; tss_id "TSS23185"; p_id "P22802";
chr8	hg19_knownGene	exon	145580650	145580781	.	-	.	gene_id "XLOC_025430"; transcript_id "5_00067236"; exon_number "6"; gene_name "uc003zca.2"; oId "uc003zca.2"; nearest_ref "uc003zca.2"; class_code "="; tss_id "TSS23185"; p_id "P22802";
chr8	hg19_knownGene	exon	145581117	145581162	.	-	.	gene_id "XLOC_025430"; transcript_id "5_00067236"; exon_number "7"; gene_name "uc003zca.2"; oId "uc003zca.2"; nearest_ref "uc003zca.2"; class_code "="; tss_id "TSS23185"; p_id "P22802";
chr8	hg19_knownGene	exon	145581288	145581446	.	-	.	gene_id "XLOC_025430"; transcript_id "5_00067236"; exon_number "8"; gene_name "uc003zca.2"; oId "uc003zca.2"; nearest_ref "uc003zca.2"; class_code "="; tss_id "TSS23185"; p_id "P22802";
chr8	hg19_knownGene	exon	145581692	145582132	.	-	.	gene_id "XLOC_025430"; transcript_id "5_00067236"; exon_number "9"; gene_name "uc003zca.2"; oId "uc003zca.2"; nearest_ref "uc003zca.2"; class_code "="; tss_id "TSS23185"; p_id "P22802";
chr8	hg19_knownGene	exon	145579092	145579338	.	-	.	gene_id "XLOC_025430"; transcript_id "5_00067238"; exon_number "1"; gene_name "uc010mfx.2"; oId "uc010mfx.2"; nearest_ref "uc010mfx.2"; class_code "="; tss_id "TSS23186"; p_id "P22800";
chr8	hg19_knownGene	exon	145579628	145579874	.	-	.	gene_id "XLOC_025430"; transcript_id "5_00067238"; exon_number "2"; gene_name "uc010mfx.2"; oId "uc010mfx.2"; nearest_ref "uc010mfx.2"; class_code "="; tss_id "TSS23186"; p_id "P22800";
chr8	hg19_knownGene	exon	145579960	145580191	.	-	.	gene_id "XLOC_025430"; transcript_id "5_00067238"; exon_number "3"; gene_name "uc010mfx.2"; oId "uc010mfx.2"; nearest_ref "uc010mfx.2"; class_code "="; tss_id "TSS23186"; p_id "P22800";
chr8	hg19_knownGene	exon	145580260	145580373	.	-	.	gene_id "XLOC_025430"; transcript_id "5_00067238"; exon_number "4"; gene_name "uc010mfx.2"; oId "uc010mfx.2"; nearest_ref "uc010mfx.2"; class_code "="; tss_id "TSS23186"; p_id "P22800";
chr8	hg19_knownGene	exon	145580468	145580575	.	-	.	gene_id "XLOC_025430"; transcript_id "5_00067238"; exon_number "5"; gene_name "uc010mfx.2"; oId "uc010mfx.2"; nearest_ref "uc010mfx.2"; class_code "="; tss_id "TSS23186"; p_id "P22800";
chr8	hg19_knownGene	exon	145580650	145581162	.	-	.	gene_id "XLOC_025430"; transcript_id "5_00067238"; exon_number "6"; gene_name "uc010mfx.2"; oId "uc010mfx.2"; nearest_ref "uc010mfx.2"; class_code "="; tss_id "TSS23186"; p_id "P22800";
chr8	hg19_knownGene	exon	145581288	145582889	.	-	.	gene_id "XLOC_025430"; transcript_id "5_00067238"; exon_number "7"; gene_name "uc010mfx.2"; oId "uc010mfx.2"; nearest_ref "uc010mfx.2"; class_code "="; tss_id "TSS23186"; p_id "P22800";
chr8	hg19_knownGene	exon	145582993	145583036	.	-	.	gene_id "XLOC_025430"; transcript_id "5_00067238"; exon_number "8"; gene_name "uc010mfx.2"; oId "uc010mfx.2"; nearest_ref "uc010mfx.2"; class_code "="; tss_id "TSS23186"; p_id "P22800";
chr8	Cufflinks	exon	145589203	145589406	.	-	.	gene_id "XLOC_025431"; transcript_id "5_00069801"; exon_number "1"; oId "upf1_r4.37153.1"; class_code "u";
chr8	Cufflinks	exon	145612356	145612635	.	-	.	gene_id "XLOC_025432"; transcript_id "5_00068193"; exon_number "1"; gene_name "uc003zcg.2"; oId "SC4.31104.1"; nearest_ref "uc003zcg.2"; class_code "i";
chr8	Cufflinks	exon	145615312	145615591	.	-	.	gene_id "XLOC_025433"; transcript_id "5_00069802"; exon_number "1"; gene_name "uc003zcg.2"; oId "upf1_r4.37188.1"; nearest_ref "uc003zcg.2"; class_code "i";
chr8	Cufflinks	exon	145618443	145618580	.	-	.	gene_id "XLOC_025434"; transcript_id "5_00069803"; exon_number "1"; gene_name "uc003zcl.1"; oId "upf1_r4.37187.2"; nearest_ref "uc003zcl.1"; class_code "j"; tss_id "TSS23187";
chr8	Cufflinks	exon	145618667	145618805	.	-	.	gene_id "XLOC_025434"; transcript_id "5_00069803"; exon_number "2"; gene_name "uc003zcl.1"; oId "upf1_r4.37187.2"; nearest_ref "uc003zcl.1"; class_code "j"; tss_id "TSS23187";
chr8	Cufflinks	exon	145618882	145619011	.	-	.	gene_id "XLOC_025434"; transcript_id "5_00069803"; exon_number "3"; gene_name "uc003zcl.1"; oId "upf1_r4.37187.2"; nearest_ref "uc003zcl.1"; class_code "j"; tss_id "TSS23187";
chr8	Cufflinks	exon	145619098	145619375	.	-	.	gene_id "XLOC_025434"; transcript_id "5_00069803"; exon_number "4"; gene_name "uc003zcl.1"; oId "upf1_r4.37187.2"; nearest_ref "uc003zcl.1"; class_code "j"; tss_id "TSS23187";
chr8	Cufflinks	exon	145619449	145619515	.	-	.	gene_id "XLOC_025434"; transcript_id "5_00069803"; exon_number "5"; gene_name "uc003zcl.1"; oId "upf1_r4.37187.2"; nearest_ref "uc003zcl.1"; class_code "j"; tss_id "TSS23187";
chr8	Cufflinks	exon	145619594	145619770	.	-	.	gene_id "XLOC_025434"; transcript_id "5_00069803"; exon_number "6"; gene_name "uc003zcl.1"; oId "upf1_r4.37187.2"; nearest_ref "uc003zcl.1"; class_code "j"; tss_id "TSS23187";
chr8	Cufflinks	exon	145619859	145620011	.	-	.	gene_id "XLOC_025434"; transcript_id "5_00069803"; exon_number "7"; gene_name "uc003zcl.1"; oId "upf1_r4.37187.2"; nearest_ref "uc003zcl.1"; class_code "j"; tss_id "TSS23187";
chr8	Cufflinks	exon	145620097	145620238	.	-	.	gene_id "XLOC_025434"; transcript_id "5_00069803"; exon_number "8"; gene_name "uc003zcl.1"; oId "upf1_r4.37187.2"; nearest_ref "uc003zcl.1"; class_code "j"; tss_id "TSS23187";
chr8	Cufflinks	exon	145620313	145620397	.	-	.	gene_id "XLOC_025434"; transcript_id "5_00069803"; exon_number "9"; gene_name "uc003zcl.1"; oId "upf1_r4.37187.2"; nearest_ref "uc003zcl.1"; class_code "j"; tss_id "TSS23187";
chr8	Cufflinks	exon	145620480	145620570	.	-	.	gene_id "XLOC_025434"; transcript_id "5_00069803"; exon_number "10"; gene_name "uc003zcl.1"; oId "upf1_r4.37187.2"; nearest_ref "uc003zcl.1"; class_code "j"; tss_id "TSS23187";
chr8	Cufflinks	exon	145620650	145620766	.	-	.	gene_id "XLOC_025434"; transcript_id "5_00069803"; exon_number "11"; gene_name "uc003zcl.1"; oId "upf1_r4.37187.2"; nearest_ref "uc003zcl.1"; class_code "j"; tss_id "TSS23187";
chr8	Cufflinks	exon	145621563	145621715	.	-	.	gene_id "XLOC_025434"; transcript_id "5_00069803"; exon_number "12"; gene_name "uc003zcl.1"; oId "upf1_r4.37187.2"; nearest_ref "uc003zcl.1"; class_code "j"; tss_id "TSS23187";
chr8	Cufflinks	exon	145621813	145621956	.	-	.	gene_id "XLOC_025434"; transcript_id "5_00069803"; exon_number "13"; gene_name "uc003zcl.1"; oId "upf1_r4.37187.2"; nearest_ref "uc003zcl.1"; class_code "j"; tss_id "TSS23187";
chr8	Cufflinks	exon	145622055	145622144	.	-	.	gene_id "XLOC_025434"; transcript_id "5_00069803"; exon_number "14"; gene_name "uc003zcl.1"; oId "upf1_r4.37187.2"; nearest_ref "uc003zcl.1"; class_code "j"; tss_id "TSS23187";
chr8	Cufflinks	exon	145622422	145622628	.	-	.	gene_id "XLOC_025434"; transcript_id "5_00069803"; exon_number "15"; gene_name "uc003zcl.1"; oId "upf1_r4.37187.2"; nearest_ref "uc003zcl.1"; class_code "j"; tss_id "TSS23187";
chr8	Cufflinks	exon	145622702	145623347	.	-	.	gene_id "XLOC_025434"; transcript_id "5_00069803"; exon_number "16"; gene_name "uc003zcl.1"; oId "upf1_r4.37187.2"; nearest_ref "uc003zcl.1"; class_code "j"; tss_id "TSS23187";
chr8	Cufflinks	exon	145623692	145623833	.	-	.	gene_id "XLOC_025434"; transcript_id "5_00069803"; exon_number "17"; gene_name "uc003zcl.1"; oId "upf1_r4.37187.2"; nearest_ref "uc003zcl.1"; class_code "j"; tss_id "TSS23187";
chr8	Cufflinks	exon	145623915	145624028	.	-	.	gene_id "XLOC_025434"; transcript_id "5_00069803"; exon_number "18"; gene_name "uc003zcl.1"; oId "upf1_r4.37187.2"; nearest_ref "uc003zcl.1"; class_code "j"; tss_id "TSS23187";
chr8	Cufflinks	exon	145624169	145624258	.	-	.	gene_id "XLOC_025434"; transcript_id "5_00069803"; exon_number "19"; gene_name "uc003zcl.1"; oId "upf1_r4.37187.2"; nearest_ref "uc003zcl.1"; class_code "j"; tss_id "TSS23187";
chr8	Cufflinks	exon	145624348	145624428	.	-	.	gene_id "XLOC_025434"; transcript_id "5_00069803"; exon_number "20"; gene_name "uc003zcl.1"; oId "upf1_r4.37187.2"; nearest_ref "uc003zcl.1"; class_code "j"; tss_id "TSS23187";
chr8	Cufflinks	exon	145624518	145624592	.	-	.	gene_id "XLOC_025434"; transcript_id "5_00069803"; exon_number "21"; gene_name "uc003zcl.1"; oId "upf1_r4.37187.2"; nearest_ref "uc003zcl.1"; class_code "j"; tss_id "TSS23187";
chr8	Cufflinks	exon	145624666	145624763	.	-	.	gene_id "XLOC_025434"; transcript_id "5_00069803"; exon_number "22"; gene_name "uc003zcl.1"; oId "upf1_r4.37187.2"; nearest_ref "uc003zcl.1"; class_code "j"; tss_id "TSS23187";
chr8	Cufflinks	exon	145624842	145624893	.	-	.	gene_id "XLOC_025434"; transcript_id "5_00069803"; exon_number "23"; gene_name "uc003zcl.1"; oId "upf1_r4.37187.2"; nearest_ref "uc003zcl.1"; class_code "j"; tss_id "TSS23187";
chr8	Cufflinks	exon	145624978	145625100	.	-	.	gene_id "XLOC_025434"; transcript_id "5_00069803"; exon_number "24"; gene_name "uc003zcl.1"; oId "upf1_r4.37187.2"; nearest_ref "uc003zcl.1"; class_code "j"; tss_id "TSS23187";
chr8	Cufflinks	exon	145625171	145625258	.	-	.	gene_id "XLOC_025434"; transcript_id "5_00069803"; exon_number "25"; gene_name "uc003zcl.1"; oId "upf1_r4.37187.2"; nearest_ref "uc003zcl.1"; class_code "j"; tss_id "TSS23187";
chr8	Cufflinks	exon	145625382	145625475	.	-	.	gene_id "XLOC_025434"; transcript_id "5_00069803"; exon_number "26"; gene_name "uc003zcl.1"; oId "upf1_r4.37187.2"; nearest_ref "uc003zcl.1"; class_code "j"; tss_id "TSS23187";
chr8	Cufflinks	exon	145625560	145625670	.	-	.	gene_id "XLOC_025434"; transcript_id "5_00069803"; exon_number "27"; gene_name "uc003zcl.1"; oId "upf1_r4.37187.2"; nearest_ref "uc003zcl.1"; class_code "j"; tss_id "TSS23187";
chr8	Cufflinks	exon	145625748	145625887	.	-	.	gene_id "XLOC_025434"; transcript_id "5_00069803"; exon_number "28"; gene_name "uc003zcl.1"; oId "upf1_r4.37187.2"; nearest_ref "uc003zcl.1"; class_code "j"; tss_id "TSS23187";
chr8	Cufflinks	exon	145626065	145626211	.	-	.	gene_id "XLOC_025434"; transcript_id "5_00069803"; exon_number "29"; gene_name "uc003zcl.1"; oId "upf1_r4.37187.2"; nearest_ref "uc003zcl.1"; class_code "j"; tss_id "TSS23187";
chr8	Cufflinks	exon	145626318	145626469	.	-	.	gene_id "XLOC_025434"; transcript_id "5_00069803"; exon_number "30"; gene_name "uc003zcl.1"; oId "upf1_r4.37187.2"; nearest_ref "uc003zcl.1"; class_code "j"; tss_id "TSS23187";
chr8	Cufflinks	exon	145626605	145626685	.	-	.	gene_id "XLOC_025434"; transcript_id "5_00069803"; exon_number "31"; gene_name "uc003zcl.1"; oId "upf1_r4.37187.2"; nearest_ref "uc003zcl.1"; class_code "j"; tss_id "TSS23187";
chr8	Cufflinks	exon	145626824	145626957	.	-	.	gene_id "XLOC_025434"; transcript_id "5_00069803"; exon_number "32"; gene_name "uc003zcl.1"; oId "upf1_r4.37187.2"; nearest_ref "uc003zcl.1"; class_code "j"; tss_id "TSS23187";
chr8	Cufflinks	exon	145627040	145627067	.	-	.	gene_id "XLOC_025434"; transcript_id "5_00069803"; exon_number "33"; gene_name "uc003zcl.1"; oId "upf1_r4.37187.2"; nearest_ref "uc003zcl.1"; class_code "j"; tss_id "TSS23187";
chr8	Cufflinks	exon	145628262	145628385	.	-	.	gene_id "XLOC_025434"; transcript_id "5_00069803"; exon_number "34"; gene_name "uc003zcl.1"; oId "upf1_r4.37187.2"; nearest_ref "uc003zcl.1"; class_code "j"; tss_id "TSS23187";
chr8	Cufflinks	exon	145634399	145634556	.	-	.	gene_id "XLOC_025434"; transcript_id "5_00069803"; exon_number "35"; gene_name "uc003zcl.1"; oId "upf1_r4.37187.2"; nearest_ref "uc003zcl.1"; class_code "j"; tss_id "TSS23187";
chr8	Cufflinks	exon	145634673	145634733	.	-	.	gene_id "XLOC_025434"; transcript_id "5_00069803"; exon_number "36"; gene_name "uc003zcl.1"; oId "upf1_r4.37187.2"; nearest_ref "uc003zcl.1"; class_code "j"; tss_id "TSS23187";
chr8	Cufflinks	exon	145618443	145618580	.	-	.	gene_id "XLOC_025434"; transcript_id "5_00069804"; exon_number "1"; gene_name "uc003zcl.1"; oId "upf1_r4.37187.1"; nearest_ref "uc003zcl.1"; class_code "j"; tss_id "TSS23187";
chr8	Cufflinks	exon	145618667	145618805	.	-	.	gene_id "XLOC_025434"; transcript_id "5_00069804"; exon_number "2"; gene_name "uc003zcl.1"; oId "upf1_r4.37187.1"; nearest_ref "uc003zcl.1"; class_code "j"; tss_id "TSS23187";
chr8	Cufflinks	exon	145618882	145619011	.	-	.	gene_id "XLOC_025434"; transcript_id "5_00069804"; exon_number "3"; gene_name "uc003zcl.1"; oId "upf1_r4.37187.1"; nearest_ref "uc003zcl.1"; class_code "j"; tss_id "TSS23187";
chr8	Cufflinks	exon	145619098	145619253	.	-	.	gene_id "XLOC_025434"; transcript_id "5_00069804"; exon_number "4"; gene_name "uc003zcl.1"; oId "upf1_r4.37187.1"; nearest_ref "uc003zcl.1"; class_code "j"; tss_id "TSS23187";
chr8	Cufflinks	exon	145619328	145619375	.	-	.	gene_id "XLOC_025434"; transcript_id "5_00069804"; exon_number "5"; gene_name "uc003zcl.1"; oId "upf1_r4.37187.1"; nearest_ref "uc003zcl.1"; class_code "j"; tss_id "TSS23187";
chr8	Cufflinks	exon	145619449	145619515	.	-	.	gene_id "XLOC_025434"; transcript_id "5_00069804"; exon_number "6"; gene_name "uc003zcl.1"; oId "upf1_r4.37187.1"; nearest_ref "uc003zcl.1"; class_code "j"; tss_id "TSS23187";
chr8	Cufflinks	exon	145619594	145619770	.	-	.	gene_id "XLOC_025434"; transcript_id "5_00069804"; exon_number "7"; gene_name "uc003zcl.1"; oId "upf1_r4.37187.1"; nearest_ref "uc003zcl.1"; class_code "j"; tss_id "TSS23187";
chr8	Cufflinks	exon	145619859	145620011	.	-	.	gene_id "XLOC_025434"; transcript_id "5_00069804"; exon_number "8"; gene_name "uc003zcl.1"; oId "upf1_r4.37187.1"; nearest_ref "uc003zcl.1"; class_code "j"; tss_id "TSS23187";
chr8	Cufflinks	exon	145620097	145620238	.	-	.	gene_id "XLOC_025434"; transcript_id "5_00069804"; exon_number "9"; gene_name "uc003zcl.1"; oId "upf1_r4.37187.1"; nearest_ref "uc003zcl.1"; class_code "j"; tss_id "TSS23187";
chr8	Cufflinks	exon	145620313	145620397	.	-	.	gene_id "XLOC_025434"; transcript_id "5_00069804"; exon_number "10"; gene_name "uc003zcl.1"; oId "upf1_r4.37187.1"; nearest_ref "uc003zcl.1"; class_code "j"; tss_id "TSS23187";
chr8	Cufflinks	exon	145620480	145620570	.	-	.	gene_id "XLOC_025434"; transcript_id "5_00069804"; exon_number "11"; gene_name "uc003zcl.1"; oId "upf1_r4.37187.1"; nearest_ref "uc003zcl.1"; class_code "j"; tss_id "TSS23187";
chr8	Cufflinks	exon	145620650	145620766	.	-	.	gene_id "XLOC_025434"; transcript_id "5_00069804"; exon_number "12"; gene_name "uc003zcl.1"; oId "upf1_r4.37187.1"; nearest_ref "uc003zcl.1"; class_code "j"; tss_id "TSS23187";
chr8	Cufflinks	exon	145621563	145621715	.	-	.	gene_id "XLOC_025434"; transcript_id "5_00069804"; exon_number "13"; gene_name "uc003zcl.1"; oId "upf1_r4.37187.1"; nearest_ref "uc003zcl.1"; class_code "j"; tss_id "TSS23187";
chr8	Cufflinks	exon	145621813	145621956	.	-	.	gene_id "XLOC_025434"; transcript_id "5_00069804"; exon_number "14"; gene_name "uc003zcl.1"; oId "upf1_r4.37187.1"; nearest_ref "uc003zcl.1"; class_code "j"; tss_id "TSS23187";
chr8	Cufflinks	exon	145622055	145622144	.	-	.	gene_id "XLOC_025434"; transcript_id "5_00069804"; exon_number "15"; gene_name "uc003zcl.1"; oId "upf1_r4.37187.1"; nearest_ref "uc003zcl.1"; class_code "j"; tss_id "TSS23187";
chr8	Cufflinks	exon	145622422	145622628	.	-	.	gene_id "XLOC_025434"; transcript_id "5_00069804"; exon_number "16"; gene_name "uc003zcl.1"; oId "upf1_r4.37187.1"; nearest_ref "uc003zcl.1"; class_code "j"; tss_id "TSS23187";
chr8	Cufflinks	exon	145622702	145623347	.	-	.	gene_id "XLOC_025434"; transcript_id "5_00069804"; exon_number "17"; gene_name "uc003zcl.1"; oId "upf1_r4.37187.1"; nearest_ref "uc003zcl.1"; class_code "j"; tss_id "TSS23187";
chr8	Cufflinks	exon	145623692	145623833	.	-	.	gene_id "XLOC_025434"; transcript_id "5_00069804"; exon_number "18"; gene_name "uc003zcl.1"; oId "upf1_r4.37187.1"; nearest_ref "uc003zcl.1"; class_code "j"; tss_id "TSS23187";
chr8	Cufflinks	exon	145623915	145624028	.	-	.	gene_id "XLOC_025434"; transcript_id "5_00069804"; exon_number "19"; gene_name "uc003zcl.1"; oId "upf1_r4.37187.1"; nearest_ref "uc003zcl.1"; class_code "j"; tss_id "TSS23187";
chr8	Cufflinks	exon	145624169	145624258	.	-	.	gene_id "XLOC_025434"; transcript_id "5_00069804"; exon_number "20"; gene_name "uc003zcl.1"; oId "upf1_r4.37187.1"; nearest_ref "uc003zcl.1"; class_code "j"; tss_id "TSS23187";
chr8	Cufflinks	exon	145624348	145624428	.	-	.	gene_id "XLOC_025434"; transcript_id "5_00069804"; exon_number "21"; gene_name "uc003zcl.1"; oId "upf1_r4.37187.1"; nearest_ref "uc003zcl.1"; class_code "j"; tss_id "TSS23187";
chr8	Cufflinks	exon	145624518	145624592	.	-	.	gene_id "XLOC_025434"; transcript_id "5_00069804"; exon_number "22"; gene_name "uc003zcl.1"; oId "upf1_r4.37187.1"; nearest_ref "uc003zcl.1"; class_code "j"; tss_id "TSS23187";
chr8	Cufflinks	exon	145624666	145624763	.	-	.	gene_id "XLOC_025434"; transcript_id "5_00069804"; exon_number "23"; gene_name "uc003zcl.1"; oId "upf1_r4.37187.1"; nearest_ref "uc003zcl.1"; class_code "j"; tss_id "TSS23187";
chr8	Cufflinks	exon	145624842	145624893	.	-	.	gene_id "XLOC_025434"; transcript_id "5_00069804"; exon_number "24"; gene_name "uc003zcl.1"; oId "upf1_r4.37187.1"; nearest_ref "uc003zcl.1"; class_code "j"; tss_id "TSS23187";
chr8	Cufflinks	exon	145624978	145625100	.	-	.	gene_id "XLOC_025434"; transcript_id "5_00069804"; exon_number "25"; gene_name "uc003zcl.1"; oId "upf1_r4.37187.1"; nearest_ref "uc003zcl.1"; class_code "j"; tss_id "TSS23187";
chr8	Cufflinks	exon	145625171	145625258	.	-	.	gene_id "XLOC_025434"; transcript_id "5_00069804"; exon_number "26"; gene_name "uc003zcl.1"; oId "upf1_r4.37187.1"; nearest_ref "uc003zcl.1"; class_code "j"; tss_id "TSS23187";
chr8	Cufflinks	exon	145625382	145625475	.	-	.	gene_id "XLOC_025434"; transcript_id "5_00069804"; exon_number "27"; gene_name "uc003zcl.1"; oId "upf1_r4.37187.1"; nearest_ref "uc003zcl.1"; class_code "j"; tss_id "TSS23187";
chr8	Cufflinks	exon	145625560	145625670	.	-	.	gene_id "XLOC_025434"; transcript_id "5_00069804"; exon_number "28"; gene_name "uc003zcl.1"; oId "upf1_r4.37187.1"; nearest_ref "uc003zcl.1"; class_code "j"; tss_id "TSS23187";
chr8	Cufflinks	exon	145625748	145625887	.	-	.	gene_id "XLOC_025434"; transcript_id "5_00069804"; exon_number "29"; gene_name "uc003zcl.1"; oId "upf1_r4.37187.1"; nearest_ref "uc003zcl.1"; class_code "j"; tss_id "TSS23187";
chr8	Cufflinks	exon	145626065	145626211	.	-	.	gene_id "XLOC_025434"; transcript_id "5_00069804"; exon_number "30"; gene_name "uc003zcl.1"; oId "upf1_r4.37187.1"; nearest_ref "uc003zcl.1"; class_code "j"; tss_id "TSS23187";
chr8	Cufflinks	exon	145626318	145626469	.	-	.	gene_id "XLOC_025434"; transcript_id "5_00069804"; exon_number "31"; gene_name "uc003zcl.1"; oId "upf1_r4.37187.1"; nearest_ref "uc003zcl.1"; class_code "j"; tss_id "TSS23187";
chr8	Cufflinks	exon	145626605	145626685	.	-	.	gene_id "XLOC_025434"; transcript_id "5_00069804"; exon_number "32"; gene_name "uc003zcl.1"; oId "upf1_r4.37187.1"; nearest_ref "uc003zcl.1"; class_code "j"; tss_id "TSS23187";
chr8	Cufflinks	exon	145626824	145626957	.	-	.	gene_id "XLOC_025434"; transcript_id "5_00069804"; exon_number "33"; gene_name "uc003zcl.1"; oId "upf1_r4.37187.1"; nearest_ref "uc003zcl.1"; class_code "j"; tss_id "TSS23187";
chr8	Cufflinks	exon	145627040	145627067	.	-	.	gene_id "XLOC_025434"; transcript_id "5_00069804"; exon_number "34"; gene_name "uc003zcl.1"; oId "upf1_r4.37187.1"; nearest_ref "uc003zcl.1"; class_code "j"; tss_id "TSS23187";
chr8	Cufflinks	exon	145628262	145628385	.	-	.	gene_id "XLOC_025434"; transcript_id "5_00069804"; exon_number "35"; gene_name "uc003zcl.1"; oId "upf1_r4.37187.1"; nearest_ref "uc003zcl.1"; class_code "j"; tss_id "TSS23187";
chr8	Cufflinks	exon	145630563	145630688	.	-	.	gene_id "XLOC_025434"; transcript_id "5_00069804"; exon_number "36"; gene_name "uc003zcl.1"; oId "upf1_r4.37187.1"; nearest_ref "uc003zcl.1"; class_code "j"; tss_id "TSS23187";
chr8	Cufflinks	exon	145634399	145634556	.	-	.	gene_id "XLOC_025434"; transcript_id "5_00069804"; exon_number "37"; gene_name "uc003zcl.1"; oId "upf1_r4.37187.1"; nearest_ref "uc003zcl.1"; class_code "j"; tss_id "TSS23187";
chr8	Cufflinks	exon	145634673	145634777	.	-	.	gene_id "XLOC_025434"; transcript_id "5_00069804"; exon_number "38"; gene_name "uc003zcl.1"; oId "upf1_r4.37187.1"; nearest_ref "uc003zcl.1"; class_code "j"; tss_id "TSS23187";
chr8	Cufflinks	exon	145618443	145618580	.	-	.	gene_id "XLOC_025434"; transcript_id "5_00068194"; exon_number "1"; gene_name "uc003zcl.1"; oId "SC4.31102.1"; nearest_ref "uc003zcl.1"; class_code "j"; tss_id "TSS23188";
chr8	Cufflinks	exon	145618667	145618805	.	-	.	gene_id "XLOC_025434"; transcript_id "5_00068194"; exon_number "2"; gene_name "uc003zcl.1"; oId "SC4.31102.1"; nearest_ref "uc003zcl.1"; class_code "j"; tss_id "TSS23188";
chr8	Cufflinks	exon	145618882	145619011	.	-	.	gene_id "XLOC_025434"; transcript_id "5_00068194"; exon_number "3"; gene_name "uc003zcl.1"; oId "SC4.31102.1"; nearest_ref "uc003zcl.1"; class_code "j"; tss_id "TSS23188";
chr8	Cufflinks	exon	145619098	145619253	.	-	.	gene_id "XLOC_025434"; transcript_id "5_00068194"; exon_number "4"; gene_name "uc003zcl.1"; oId "SC4.31102.1"; nearest_ref "uc003zcl.1"; class_code "j"; tss_id "TSS23188";
chr8	Cufflinks	exon	145619328	145619375	.	-	.	gene_id "XLOC_025434"; transcript_id "5_00068194"; exon_number "5"; gene_name "uc003zcl.1"; oId "SC4.31102.1"; nearest_ref "uc003zcl.1"; class_code "j"; tss_id "TSS23188";
chr8	Cufflinks	exon	145619449	145619515	.	-	.	gene_id "XLOC_025434"; transcript_id "5_00068194"; exon_number "6"; gene_name "uc003zcl.1"; oId "SC4.31102.1"; nearest_ref "uc003zcl.1"; class_code "j"; tss_id "TSS23188";
chr8	Cufflinks	exon	145619594	145619770	.	-	.	gene_id "XLOC_025434"; transcript_id "5_00068194"; exon_number "7"; gene_name "uc003zcl.1"; oId "SC4.31102.1"; nearest_ref "uc003zcl.1"; class_code "j"; tss_id "TSS23188";
chr8	Cufflinks	exon	145619859	145620011	.	-	.	gene_id "XLOC_025434"; transcript_id "5_00068194"; exon_number "8"; gene_name "uc003zcl.1"; oId "SC4.31102.1"; nearest_ref "uc003zcl.1"; class_code "j"; tss_id "TSS23188";
chr8	Cufflinks	exon	145620097	145620238	.	-	.	gene_id "XLOC_025434"; transcript_id "5_00068194"; exon_number "9"; gene_name "uc003zcl.1"; oId "SC4.31102.1"; nearest_ref "uc003zcl.1"; class_code "j"; tss_id "TSS23188";
chr8	Cufflinks	exon	145620313	145620397	.	-	.	gene_id "XLOC_025434"; transcript_id "5_00068194"; exon_number "10"; gene_name "uc003zcl.1"; oId "SC4.31102.1"; nearest_ref "uc003zcl.1"; class_code "j"; tss_id "TSS23188";
chr8	Cufflinks	exon	145620480	145620570	.	-	.	gene_id "XLOC_025434"; transcript_id "5_00068194"; exon_number "11"; gene_name "uc003zcl.1"; oId "SC4.31102.1"; nearest_ref "uc003zcl.1"; class_code "j"; tss_id "TSS23188";
chr8	Cufflinks	exon	145620650	145620766	.	-	.	gene_id "XLOC_025434"; transcript_id "5_00068194"; exon_number "12"; gene_name "uc003zcl.1"; oId "SC4.31102.1"; nearest_ref "uc003zcl.1"; class_code "j"; tss_id "TSS23188";
chr8	Cufflinks	exon	145621563	145621715	.	-	.	gene_id "XLOC_025434"; transcript_id "5_00068194"; exon_number "13"; gene_name "uc003zcl.1"; oId "SC4.31102.1"; nearest_ref "uc003zcl.1"; class_code "j"; tss_id "TSS23188";
chr8	Cufflinks	exon	145621813	145621956	.	-	.	gene_id "XLOC_025434"; transcript_id "5_00068194"; exon_number "14"; gene_name "uc003zcl.1"; oId "SC4.31102.1"; nearest_ref "uc003zcl.1"; class_code "j"; tss_id "TSS23188";
chr8	Cufflinks	exon	145622055	145622144	.	-	.	gene_id "XLOC_025434"; transcript_id "5_00068194"; exon_number "15"; gene_name "uc003zcl.1"; oId "SC4.31102.1"; nearest_ref "uc003zcl.1"; class_code "j"; tss_id "TSS23188";
chr8	Cufflinks	exon	145622422	145622628	.	-	.	gene_id "XLOC_025434"; transcript_id "5_00068194"; exon_number "16"; gene_name "uc003zcl.1"; oId "SC4.31102.1"; nearest_ref "uc003zcl.1"; class_code "j"; tss_id "TSS23188";
chr8	Cufflinks	exon	145622702	145622876	.	-	.	gene_id "XLOC_025434"; transcript_id "5_00068194"; exon_number "17"; gene_name "uc003zcl.1"; oId "SC4.31102.1"; nearest_ref "uc003zcl.1"; class_code "j"; tss_id "TSS23188";
chr8	Cufflinks	exon	145622958	145623094	.	-	.	gene_id "XLOC_025434"; transcript_id "5_00068194"; exon_number "18"; gene_name "uc003zcl.1"; oId "SC4.31102.1"; nearest_ref "uc003zcl.1"; class_code "j"; tss_id "TSS23188";
chr8	Cufflinks	exon	145623169	145623347	.	-	.	gene_id "XLOC_025434"; transcript_id "5_00068194"; exon_number "19"; gene_name "uc003zcl.1"; oId "SC4.31102.1"; nearest_ref "uc003zcl.1"; class_code "j"; tss_id "TSS23188";
chr8	Cufflinks	exon	145623692	145623833	.	-	.	gene_id "XLOC_025434"; transcript_id "5_00068194"; exon_number "20"; gene_name "uc003zcl.1"; oId "SC4.31102.1"; nearest_ref "uc003zcl.1"; class_code "j"; tss_id "TSS23188";
chr8	Cufflinks	exon	145623915	145624028	.	-	.	gene_id "XLOC_025434"; transcript_id "5_00068194"; exon_number "21"; gene_name "uc003zcl.1"; oId "SC4.31102.1"; nearest_ref "uc003zcl.1"; class_code "j"; tss_id "TSS23188";
chr8	Cufflinks	exon	145624169	145624258	.	-	.	gene_id "XLOC_025434"; transcript_id "5_00068194"; exon_number "22"; gene_name "uc003zcl.1"; oId "SC4.31102.1"; nearest_ref "uc003zcl.1"; class_code "j"; tss_id "TSS23188";
chr8	Cufflinks	exon	145624348	145624428	.	-	.	gene_id "XLOC_025434"; transcript_id "5_00068194"; exon_number "23"; gene_name "uc003zcl.1"; oId "SC4.31102.1"; nearest_ref "uc003zcl.1"; class_code "j"; tss_id "TSS23188";
chr8	Cufflinks	exon	145624518	145624592	.	-	.	gene_id "XLOC_025434"; transcript_id "5_00068194"; exon_number "24"; gene_name "uc003zcl.1"; oId "SC4.31102.1"; nearest_ref "uc003zcl.1"; class_code "j"; tss_id "TSS23188";
chr8	Cufflinks	exon	145624666	145624763	.	-	.	gene_id "XLOC_025434"; transcript_id "5_00068194"; exon_number "25"; gene_name "uc003zcl.1"; oId "SC4.31102.1"; nearest_ref "uc003zcl.1"; class_code "j"; tss_id "TSS23188";
chr8	Cufflinks	exon	145624842	145624893	.	-	.	gene_id "XLOC_025434"; transcript_id "5_00068194"; exon_number "26"; gene_name "uc003zcl.1"; oId "SC4.31102.1"; nearest_ref "uc003zcl.1"; class_code "j"; tss_id "TSS23188";
chr8	Cufflinks	exon	145624978	145625100	.	-	.	gene_id "XLOC_025434"; transcript_id "5_00068194"; exon_number "27"; gene_name "uc003zcl.1"; oId "SC4.31102.1"; nearest_ref "uc003zcl.1"; class_code "j"; tss_id "TSS23188";
chr8	Cufflinks	exon	145625171	145625258	.	-	.	gene_id "XLOC_025434"; transcript_id "5_00068194"; exon_number "28"; gene_name "uc003zcl.1"; oId "SC4.31102.1"; nearest_ref "uc003zcl.1"; class_code "j"; tss_id "TSS23188";
chr8	Cufflinks	exon	145625382	145625475	.	-	.	gene_id "XLOC_025434"; transcript_id "5_00068194"; exon_number "29"; gene_name "uc003zcl.1"; oId "SC4.31102.1"; nearest_ref "uc003zcl.1"; class_code "j"; tss_id "TSS23188";
chr8	Cufflinks	exon	145625560	145625670	.	-	.	gene_id "XLOC_025434"; transcript_id "5_00068194"; exon_number "30"; gene_name "uc003zcl.1"; oId "SC4.31102.1"; nearest_ref "uc003zcl.1"; class_code "j"; tss_id "TSS23188";
chr8	Cufflinks	exon	145625748	145625887	.	-	.	gene_id "XLOC_025434"; transcript_id "5_00068194"; exon_number "31"; gene_name "uc003zcl.1"; oId "SC4.31102.1"; nearest_ref "uc003zcl.1"; class_code "j"; tss_id "TSS23188";
chr8	Cufflinks	exon	145626065	145626211	.	-	.	gene_id "XLOC_025434"; transcript_id "5_00068194"; exon_number "32"; gene_name "uc003zcl.1"; oId "SC4.31102.1"; nearest_ref "uc003zcl.1"; class_code "j"; tss_id "TSS23188";
chr8	Cufflinks	exon	145626318	145626469	.	-	.	gene_id "XLOC_025434"; transcript_id "5_00068194"; exon_number "33"; gene_name "uc003zcl.1"; oId "SC4.31102.1"; nearest_ref "uc003zcl.1"; class_code "j"; tss_id "TSS23188";
chr8	Cufflinks	exon	145626605	145626685	.	-	.	gene_id "XLOC_025434"; transcript_id "5_00068194"; exon_number "34"; gene_name "uc003zcl.1"; oId "SC4.31102.1"; nearest_ref "uc003zcl.1"; class_code "j"; tss_id "TSS23188";
chr8	Cufflinks	exon	145626824	145626957	.	-	.	gene_id "XLOC_025434"; transcript_id "5_00068194"; exon_number "35"; gene_name "uc003zcl.1"; oId "SC4.31102.1"; nearest_ref "uc003zcl.1"; class_code "j"; tss_id "TSS23188";
chr8	Cufflinks	exon	145627040	145627067	.	-	.	gene_id "XLOC_025434"; transcript_id "5_00068194"; exon_number "36"; gene_name "uc003zcl.1"; oId "SC4.31102.1"; nearest_ref "uc003zcl.1"; class_code "j"; tss_id "TSS23188";
chr8	Cufflinks	exon	145628262	145628385	.	-	.	gene_id "XLOC_025434"; transcript_id "5_00068194"; exon_number "37"; gene_name "uc003zcl.1"; oId "SC4.31102.1"; nearest_ref "uc003zcl.1"; class_code "j"; tss_id "TSS23188";
chr8	Cufflinks	exon	145634399	145634556	.	-	.	gene_id "XLOC_025434"; transcript_id "5_00068194"; exon_number "38"; gene_name "uc003zcl.1"; oId "SC4.31102.1"; nearest_ref "uc003zcl.1"; class_code "j"; tss_id "TSS23188";
chr8	Cufflinks	exon	145634673	145634913	.	-	.	gene_id "XLOC_025434"; transcript_id "5_00068194"; exon_number "39"; gene_name "uc003zcl.1"; oId "SC4.31102.1"; nearest_ref "uc003zcl.1"; class_code "j"; tss_id "TSS23188";
chr8	Cufflinks	exon	145618447	145618580	.	-	.	gene_id "XLOC_025434"; transcript_id "5_00068701"; exon_number "1"; gene_name "uc003zcl.1"; oId "upf3.21040.1"; nearest_ref "uc003zcl.1"; class_code "j"; tss_id "TSS23189";
chr8	Cufflinks	exon	145618667	145618805	.	-	.	gene_id "XLOC_025434"; transcript_id "5_00068701"; exon_number "2"; gene_name "uc003zcl.1"; oId "upf3.21040.1"; nearest_ref "uc003zcl.1"; class_code "j"; tss_id "TSS23189";
chr8	Cufflinks	exon	145618882	145619011	.	-	.	gene_id "XLOC_025434"; transcript_id "5_00068701"; exon_number "3"; gene_name "uc003zcl.1"; oId "upf3.21040.1"; nearest_ref "uc003zcl.1"; class_code "j"; tss_id "TSS23189";
chr8	Cufflinks	exon	145619098	145619253	.	-	.	gene_id "XLOC_025434"; transcript_id "5_00068701"; exon_number "4"; gene_name "uc003zcl.1"; oId "upf3.21040.1"; nearest_ref "uc003zcl.1"; class_code "j"; tss_id "TSS23189";
chr8	Cufflinks	exon	145619328	145619375	.	-	.	gene_id "XLOC_025434"; transcript_id "5_00068701"; exon_number "5"; gene_name "uc003zcl.1"; oId "upf3.21040.1"; nearest_ref "uc003zcl.1"; class_code "j"; tss_id "TSS23189";
chr8	Cufflinks	exon	145619449	145619515	.	-	.	gene_id "XLOC_025434"; transcript_id "5_00068701"; exon_number "6"; gene_name "uc003zcl.1"; oId "upf3.21040.1"; nearest_ref "uc003zcl.1"; class_code "j"; tss_id "TSS23189";
chr8	Cufflinks	exon	145619594	145619770	.	-	.	gene_id "XLOC_025434"; transcript_id "5_00068701"; exon_number "7"; gene_name "uc003zcl.1"; oId "upf3.21040.1"; nearest_ref "uc003zcl.1"; class_code "j"; tss_id "TSS23189";
chr8	Cufflinks	exon	145619859	145620011	.	-	.	gene_id "XLOC_025434"; transcript_id "5_00068701"; exon_number "8"; gene_name "uc003zcl.1"; oId "upf3.21040.1"; nearest_ref "uc003zcl.1"; class_code "j"; tss_id "TSS23189";
chr8	Cufflinks	exon	145620097	145620238	.	-	.	gene_id "XLOC_025434"; transcript_id "5_00068701"; exon_number "9"; gene_name "uc003zcl.1"; oId "upf3.21040.1"; nearest_ref "uc003zcl.1"; class_code "j"; tss_id "TSS23189";
chr8	Cufflinks	exon	145620313	145620397	.	-	.	gene_id "XLOC_025434"; transcript_id "5_00068701"; exon_number "10"; gene_name "uc003zcl.1"; oId "upf3.21040.1"; nearest_ref "uc003zcl.1"; class_code "j"; tss_id "TSS23189";
chr8	Cufflinks	exon	145620480	145620570	.	-	.	gene_id "XLOC_025434"; transcript_id "5_00068701"; exon_number "11"; gene_name "uc003zcl.1"; oId "upf3.21040.1"; nearest_ref "uc003zcl.1"; class_code "j"; tss_id "TSS23189";
chr8	Cufflinks	exon	145620650	145620766	.	-	.	gene_id "XLOC_025434"; transcript_id "5_00068701"; exon_number "12"; gene_name "uc003zcl.1"; oId "upf3.21040.1"; nearest_ref "uc003zcl.1"; class_code "j"; tss_id "TSS23189";
chr8	Cufflinks	exon	145621563	145621715	.	-	.	gene_id "XLOC_025434"; transcript_id "5_00068701"; exon_number "13"; gene_name "uc003zcl.1"; oId "upf3.21040.1"; nearest_ref "uc003zcl.1"; class_code "j"; tss_id "TSS23189";
chr8	Cufflinks	exon	145621813	145621956	.	-	.	gene_id "XLOC_025434"; transcript_id "5_00068701"; exon_number "14"; gene_name "uc003zcl.1"; oId "upf3.21040.1"; nearest_ref "uc003zcl.1"; class_code "j"; tss_id "TSS23189";
chr8	Cufflinks	exon	145622055	145622144	.	-	.	gene_id "XLOC_025434"; transcript_id "5_00068701"; exon_number "15"; gene_name "uc003zcl.1"; oId "upf3.21040.1"; nearest_ref "uc003zcl.1"; class_code "j"; tss_id "TSS23189";
chr8	Cufflinks	exon	145622422	145622628	.	-	.	gene_id "XLOC_025434"; transcript_id "5_00068701"; exon_number "16"; gene_name "uc003zcl.1"; oId "upf3.21040.1"; nearest_ref "uc003zcl.1"; class_code "j"; tss_id "TSS23189";
chr8	Cufflinks	exon	145622702	145622876	.	-	.	gene_id "XLOC_025434"; transcript_id "5_00068701"; exon_number "17"; gene_name "uc003zcl.1"; oId "upf3.21040.1"; nearest_ref "uc003zcl.1"; class_code "j"; tss_id "TSS23189";
chr8	Cufflinks	exon	145622958	145623094	.	-	.	gene_id "XLOC_025434"; transcript_id "5_00068701"; exon_number "18"; gene_name "uc003zcl.1"; oId "upf3.21040.1"; nearest_ref "uc003zcl.1"; class_code "j"; tss_id "TSS23189";
chr8	Cufflinks	exon	145623169	145623347	.	-	.	gene_id "XLOC_025434"; transcript_id "5_00068701"; exon_number "19"; gene_name "uc003zcl.1"; oId "upf3.21040.1"; nearest_ref "uc003zcl.1"; class_code "j"; tss_id "TSS23189";
chr8	Cufflinks	exon	145623692	145623833	.	-	.	gene_id "XLOC_025434"; transcript_id "5_00068701"; exon_number "20"; gene_name "uc003zcl.1"; oId "upf3.21040.1"; nearest_ref "uc003zcl.1"; class_code "j"; tss_id "TSS23189";
chr8	Cufflinks	exon	145623915	145624028	.	-	.	gene_id "XLOC_025434"; transcript_id "5_00068701"; exon_number "21"; gene_name "uc003zcl.1"; oId "upf3.21040.1"; nearest_ref "uc003zcl.1"; class_code "j"; tss_id "TSS23189";
chr8	Cufflinks	exon	145624169	145624258	.	-	.	gene_id "XLOC_025434"; transcript_id "5_00068701"; exon_number "22"; gene_name "uc003zcl.1"; oId "upf3.21040.1"; nearest_ref "uc003zcl.1"; class_code "j"; tss_id "TSS23189";
chr8	Cufflinks	exon	145624348	145624428	.	-	.	gene_id "XLOC_025434"; transcript_id "5_00068701"; exon_number "23"; gene_name "uc003zcl.1"; oId "upf3.21040.1"; nearest_ref "uc003zcl.1"; class_code "j"; tss_id "TSS23189";
chr8	Cufflinks	exon	145624518	145624592	.	-	.	gene_id "XLOC_025434"; transcript_id "5_00068701"; exon_number "24"; gene_name "uc003zcl.1"; oId "upf3.21040.1"; nearest_ref "uc003zcl.1"; class_code "j"; tss_id "TSS23189";
chr8	Cufflinks	exon	145624666	145624763	.	-	.	gene_id "XLOC_025434"; transcript_id "5_00068701"; exon_number "25"; gene_name "uc003zcl.1"; oId "upf3.21040.1"; nearest_ref "uc003zcl.1"; class_code "j"; tss_id "TSS23189";
chr8	Cufflinks	exon	145624842	145624893	.	-	.	gene_id "XLOC_025434"; transcript_id "5_00068701"; exon_number "26"; gene_name "uc003zcl.1"; oId "upf3.21040.1"; nearest_ref "uc003zcl.1"; class_code "j"; tss_id "TSS23189";
chr8	Cufflinks	exon	145624978	145625100	.	-	.	gene_id "XLOC_025434"; transcript_id "5_00068701"; exon_number "27"; gene_name "uc003zcl.1"; oId "upf3.21040.1"; nearest_ref "uc003zcl.1"; class_code "j"; tss_id "TSS23189";
chr8	Cufflinks	exon	145625171	145625258	.	-	.	gene_id "XLOC_025434"; transcript_id "5_00068701"; exon_number "28"; gene_name "uc003zcl.1"; oId "upf3.21040.1"; nearest_ref "uc003zcl.1"; class_code "j"; tss_id "TSS23189";
chr8	Cufflinks	exon	145625382	145625475	.	-	.	gene_id "XLOC_025434"; transcript_id "5_00068701"; exon_number "29"; gene_name "uc003zcl.1"; oId "upf3.21040.1"; nearest_ref "uc003zcl.1"; class_code "j"; tss_id "TSS23189";
chr8	Cufflinks	exon	145625560	145625670	.	-	.	gene_id "XLOC_025434"; transcript_id "5_00068701"; exon_number "30"; gene_name "uc003zcl.1"; oId "upf3.21040.1"; nearest_ref "uc003zcl.1"; class_code "j"; tss_id "TSS23189";
chr8	Cufflinks	exon	145625748	145625887	.	-	.	gene_id "XLOC_025434"; transcript_id "5_00068701"; exon_number "31"; gene_name "uc003zcl.1"; oId "upf3.21040.1"; nearest_ref "uc003zcl.1"; class_code "j"; tss_id "TSS23189";
chr8	Cufflinks	exon	145626065	145626211	.	-	.	gene_id "XLOC_025434"; transcript_id "5_00068701"; exon_number "32"; gene_name "uc003zcl.1"; oId "upf3.21040.1"; nearest_ref "uc003zcl.1"; class_code "j"; tss_id "TSS23189";
chr8	Cufflinks	exon	145626318	145626469	.	-	.	gene_id "XLOC_025434"; transcript_id "5_00068701"; exon_number "33"; gene_name "uc003zcl.1"; oId "upf3.21040.1"; nearest_ref "uc003zcl.1"; class_code "j"; tss_id "TSS23189";
chr8	Cufflinks	exon	145626605	145626685	.	-	.	gene_id "XLOC_025434"; transcript_id "5_00068701"; exon_number "34"; gene_name "uc003zcl.1"; oId "upf3.21040.1"; nearest_ref "uc003zcl.1"; class_code "j"; tss_id "TSS23189";
chr8	Cufflinks	exon	145626824	145626957	.	-	.	gene_id "XLOC_025434"; transcript_id "5_00068701"; exon_number "35"; gene_name "uc003zcl.1"; oId "upf3.21040.1"; nearest_ref "uc003zcl.1"; class_code "j"; tss_id "TSS23189";
chr8	Cufflinks	exon	145627040	145627067	.	-	.	gene_id "XLOC_025434"; transcript_id "5_00068701"; exon_number "36"; gene_name "uc003zcl.1"; oId "upf3.21040.1"; nearest_ref "uc003zcl.1"; class_code "j"; tss_id "TSS23189";
chr8	Cufflinks	exon	145628262	145628385	.	-	.	gene_id "XLOC_025434"; transcript_id "5_00068701"; exon_number "37"; gene_name "uc003zcl.1"; oId "upf3.21040.1"; nearest_ref "uc003zcl.1"; class_code "j"; tss_id "TSS23189";
chr8	Cufflinks	exon	145630563	145630688	.	-	.	gene_id "XLOC_025434"; transcript_id "5_00068701"; exon_number "38"; gene_name "uc003zcl.1"; oId "upf3.21040.1"; nearest_ref "uc003zcl.1"; class_code "j"; tss_id "TSS23189";
chr8	Cufflinks	exon	145634399	145634575	.	-	.	gene_id "XLOC_025434"; transcript_id "5_00068701"; exon_number "39"; gene_name "uc003zcl.1"; oId "upf3.21040.1"; nearest_ref "uc003zcl.1"; class_code "j"; tss_id "TSS23189";
chr8	Cufflinks	exon	145618447	145618580	.	-	.	gene_id "XLOC_025434"; transcript_id "5_00067239"; exon_number "1"; gene_name "uc003zcj.2"; oId "uc003zcj.2_ext"; nearest_ref "uc003zcj.2"; class_code "="; tss_id "TSS23188"; p_id "P22807";
chr8	Cufflinks	exon	145618667	145618805	.	-	.	gene_id "XLOC_025434"; transcript_id "5_00067239"; exon_number "2"; gene_name "uc003zcj.2"; oId "uc003zcj.2_ext"; nearest_ref "uc003zcj.2"; class_code "="; tss_id "TSS23188"; p_id "P22807";
chr8	Cufflinks	exon	145618882	145619011	.	-	.	gene_id "XLOC_025434"; transcript_id "5_00067239"; exon_number "3"; gene_name "uc003zcj.2"; oId "uc003zcj.2_ext"; nearest_ref "uc003zcj.2"; class_code "="; tss_id "TSS23188"; p_id "P22807";
chr8	Cufflinks	exon	145619098	145619253	.	-	.	gene_id "XLOC_025434"; transcript_id "5_00067239"; exon_number "4"; gene_name "uc003zcj.2"; oId "uc003zcj.2_ext"; nearest_ref "uc003zcj.2"; class_code "="; tss_id "TSS23188"; p_id "P22807";
chr8	Cufflinks	exon	145619328	145619375	.	-	.	gene_id "XLOC_025434"; transcript_id "5_00067239"; exon_number "5"; gene_name "uc003zcj.2"; oId "uc003zcj.2_ext"; nearest_ref "uc003zcj.2"; class_code "="; tss_id "TSS23188"; p_id "P22807";
chr8	Cufflinks	exon	145619449	145619515	.	-	.	gene_id "XLOC_025434"; transcript_id "5_00067239"; exon_number "6"; gene_name "uc003zcj.2"; oId "uc003zcj.2_ext"; nearest_ref "uc003zcj.2"; class_code "="; tss_id "TSS23188"; p_id "P22807";
chr8	Cufflinks	exon	145619594	145619770	.	-	.	gene_id "XLOC_025434"; transcript_id "5_00067239"; exon_number "7"; gene_name "uc003zcj.2"; oId "uc003zcj.2_ext"; nearest_ref "uc003zcj.2"; class_code "="; tss_id "TSS23188"; p_id "P22807";
chr8	Cufflinks	exon	145619859	145620011	.	-	.	gene_id "XLOC_025434"; transcript_id "5_00067239"; exon_number "8"; gene_name "uc003zcj.2"; oId "uc003zcj.2_ext"; nearest_ref "uc003zcj.2"; class_code "="; tss_id "TSS23188"; p_id "P22807";
chr8	Cufflinks	exon	145620097	145620238	.	-	.	gene_id "XLOC_025434"; transcript_id "5_00067239"; exon_number "9"; gene_name "uc003zcj.2"; oId "uc003zcj.2_ext"; nearest_ref "uc003zcj.2"; class_code "="; tss_id "TSS23188"; p_id "P22807";
chr8	Cufflinks	exon	145620313	145620397	.	-	.	gene_id "XLOC_025434"; transcript_id "5_00067239"; exon_number "10"; gene_name "uc003zcj.2"; oId "uc003zcj.2_ext"; nearest_ref "uc003zcj.2"; class_code "="; tss_id "TSS23188"; p_id "P22807";
chr8	Cufflinks	exon	145620480	145620570	.	-	.	gene_id "XLOC_025434"; transcript_id "5_00067239"; exon_number "11"; gene_name "uc003zcj.2"; oId "uc003zcj.2_ext"; nearest_ref "uc003zcj.2"; class_code "="; tss_id "TSS23188"; p_id "P22807";
chr8	Cufflinks	exon	145620650	145620766	.	-	.	gene_id "XLOC_025434"; transcript_id "5_00067239"; exon_number "12"; gene_name "uc003zcj.2"; oId "uc003zcj.2_ext"; nearest_ref "uc003zcj.2"; class_code "="; tss_id "TSS23188"; p_id "P22807";
chr8	Cufflinks	exon	145621563	145621715	.	-	.	gene_id "XLOC_025434"; transcript_id "5_00067239"; exon_number "13"; gene_name "uc003zcj.2"; oId "uc003zcj.2_ext"; nearest_ref "uc003zcj.2"; class_code "="; tss_id "TSS23188"; p_id "P22807";
chr8	Cufflinks	exon	145621813	145621956	.	-	.	gene_id "XLOC_025434"; transcript_id "5_00067239"; exon_number "14"; gene_name "uc003zcj.2"; oId "uc003zcj.2_ext"; nearest_ref "uc003zcj.2"; class_code "="; tss_id "TSS23188"; p_id "P22807";
chr8	Cufflinks	exon	145622055	145622144	.	-	.	gene_id "XLOC_025434"; transcript_id "5_00067239"; exon_number "15"; gene_name "uc003zcj.2"; oId "uc003zcj.2_ext"; nearest_ref "uc003zcj.2"; class_code "="; tss_id "TSS23188"; p_id "P22807";
chr8	Cufflinks	exon	145622422	145622628	.	-	.	gene_id "XLOC_025434"; transcript_id "5_00067239"; exon_number "16"; gene_name "uc003zcj.2"; oId "uc003zcj.2_ext"; nearest_ref "uc003zcj.2"; class_code "="; tss_id "TSS23188"; p_id "P22807";
chr8	Cufflinks	exon	145622702	145622876	.	-	.	gene_id "XLOC_025434"; transcript_id "5_00067239"; exon_number "17"; gene_name "uc003zcj.2"; oId "uc003zcj.2_ext"; nearest_ref "uc003zcj.2"; class_code "="; tss_id "TSS23188"; p_id "P22807";
chr8	Cufflinks	exon	145622958	145623094	.	-	.	gene_id "XLOC_025434"; transcript_id "5_00067239"; exon_number "18"; gene_name "uc003zcj.2"; oId "uc003zcj.2_ext"; nearest_ref "uc003zcj.2"; class_code "="; tss_id "TSS23188"; p_id "P22807";
chr8	Cufflinks	exon	145623169	145623347	.	-	.	gene_id "XLOC_025434"; transcript_id "5_00067239"; exon_number "19"; gene_name "uc003zcj.2"; oId "uc003zcj.2_ext"; nearest_ref "uc003zcj.2"; class_code "="; tss_id "TSS23188"; p_id "P22807";
chr8	Cufflinks	exon	145623692	145623833	.	-	.	gene_id "XLOC_025434"; transcript_id "5_00067239"; exon_number "20"; gene_name "uc003zcj.2"; oId "uc003zcj.2_ext"; nearest_ref "uc003zcj.2"; class_code "="; tss_id "TSS23188"; p_id "P22807";
chr8	Cufflinks	exon	145623915	145624028	.	-	.	gene_id "XLOC_025434"; transcript_id "5_00067239"; exon_number "21"; gene_name "uc003zcj.2"; oId "uc003zcj.2_ext"; nearest_ref "uc003zcj.2"; class_code "="; tss_id "TSS23188"; p_id "P22807";
chr8	Cufflinks	exon	145624169	145624258	.	-	.	gene_id "XLOC_025434"; transcript_id "5_00067239"; exon_number "22"; gene_name "uc003zcj.2"; oId "uc003zcj.2_ext"; nearest_ref "uc003zcj.2"; class_code "="; tss_id "TSS23188"; p_id "P22807";
chr8	Cufflinks	exon	145624348	145624428	.	-	.	gene_id "XLOC_025434"; transcript_id "5_00067239"; exon_number "23"; gene_name "uc003zcj.2"; oId "uc003zcj.2_ext"; nearest_ref "uc003zcj.2"; class_code "="; tss_id "TSS23188"; p_id "P22807";
chr8	Cufflinks	exon	145624518	145624592	.	-	.	gene_id "XLOC_025434"; transcript_id "5_00067239"; exon_number "24"; gene_name "uc003zcj.2"; oId "uc003zcj.2_ext"; nearest_ref "uc003zcj.2"; class_code "="; tss_id "TSS23188"; p_id "P22807";
chr8	Cufflinks	exon	145624666	145624763	.	-	.	gene_id "XLOC_025434"; transcript_id "5_00067239"; exon_number "25"; gene_name "uc003zcj.2"; oId "uc003zcj.2_ext"; nearest_ref "uc003zcj.2"; class_code "="; tss_id "TSS23188"; p_id "P22807";
chr8	Cufflinks	exon	145624842	145624893	.	-	.	gene_id "XLOC_025434"; transcript_id "5_00067239"; exon_number "26"; gene_name "uc003zcj.2"; oId "uc003zcj.2_ext"; nearest_ref "uc003zcj.2"; class_code "="; tss_id "TSS23188"; p_id "P22807";
chr8	Cufflinks	exon	145624978	145625100	.	-	.	gene_id "XLOC_025434"; transcript_id "5_00067239"; exon_number "27"; gene_name "uc003zcj.2"; oId "uc003zcj.2_ext"; nearest_ref "uc003zcj.2"; class_code "="; tss_id "TSS23188"; p_id "P22807";
chr8	Cufflinks	exon	145625171	145625258	.	-	.	gene_id "XLOC_025434"; transcript_id "5_00067239"; exon_number "28"; gene_name "uc003zcj.2"; oId "uc003zcj.2_ext"; nearest_ref "uc003zcj.2"; class_code "="; tss_id "TSS23188"; p_id "P22807";
chr8	Cufflinks	exon	145625382	145625475	.	-	.	gene_id "XLOC_025434"; transcript_id "5_00067239"; exon_number "29"; gene_name "uc003zcj.2"; oId "uc003zcj.2_ext"; nearest_ref "uc003zcj.2"; class_code "="; tss_id "TSS23188"; p_id "P22807";
chr8	Cufflinks	exon	145625560	145625670	.	-	.	gene_id "XLOC_025434"; transcript_id "5_00067239"; exon_number "30"; gene_name "uc003zcj.2"; oId "uc003zcj.2_ext"; nearest_ref "uc003zcj.2"; class_code "="; tss_id "TSS23188"; p_id "P22807";
chr8	Cufflinks	exon	145625748	145625887	.	-	.	gene_id "XLOC_025434"; transcript_id "5_00067239"; exon_number "31"; gene_name "uc003zcj.2"; oId "uc003zcj.2_ext"; nearest_ref "uc003zcj.2"; class_code "="; tss_id "TSS23188"; p_id "P22807";
chr8	Cufflinks	exon	145626065	145626211	.	-	.	gene_id "XLOC_025434"; transcript_id "5_00067239"; exon_number "32"; gene_name "uc003zcj.2"; oId "uc003zcj.2_ext"; nearest_ref "uc003zcj.2"; class_code "="; tss_id "TSS23188"; p_id "P22807";
chr8	Cufflinks	exon	145626318	145626469	.	-	.	gene_id "XLOC_025434"; transcript_id "5_00067239"; exon_number "33"; gene_name "uc003zcj.2"; oId "uc003zcj.2_ext"; nearest_ref "uc003zcj.2"; class_code "="; tss_id "TSS23188"; p_id "P22807";
chr8	Cufflinks	exon	145626605	145626685	.	-	.	gene_id "XLOC_025434"; transcript_id "5_00067239"; exon_number "34"; gene_name "uc003zcj.2"; oId "uc003zcj.2_ext"; nearest_ref "uc003zcj.2"; class_code "="; tss_id "TSS23188"; p_id "P22807";
chr8	Cufflinks	exon	145626824	145626957	.	-	.	gene_id "XLOC_025434"; transcript_id "5_00067239"; exon_number "35"; gene_name "uc003zcj.2"; oId "uc003zcj.2_ext"; nearest_ref "uc003zcj.2"; class_code "="; tss_id "TSS23188"; p_id "P22807";
chr8	Cufflinks	exon	145627040	145627067	.	-	.	gene_id "XLOC_025434"; transcript_id "5_00067239"; exon_number "36"; gene_name "uc003zcj.2"; oId "uc003zcj.2_ext"; nearest_ref "uc003zcj.2"; class_code "="; tss_id "TSS23188"; p_id "P22807";
chr8	Cufflinks	exon	145634399	145634556	.	-	.	gene_id "XLOC_025434"; transcript_id "5_00067239"; exon_number "37"; gene_name "uc003zcj.2"; oId "uc003zcj.2_ext"; nearest_ref "uc003zcj.2"; class_code "="; tss_id "TSS23188"; p_id "P22807";
chr8	Cufflinks	exon	145634673	145634913	.	-	.	gene_id "XLOC_025434"; transcript_id "5_00067239"; exon_number "38"; gene_name "uc003zcj.2"; oId "uc003zcj.2_ext"; nearest_ref "uc003zcj.2"; class_code "="; tss_id "TSS23188"; p_id "P22807";
chr8	hg19_knownGene	exon	145620313	145620397	.	-	.	gene_id "XLOC_025434"; transcript_id "5_00067240"; exon_number "1"; gene_name "uc011lld.1"; oId "uc011lld.1"; nearest_ref "uc011lld.1"; class_code "="; tss_id "TSS23190";
chr8	hg19_knownGene	exon	145620480	145620570	.	-	.	gene_id "XLOC_025434"; transcript_id "5_00067240"; exon_number "2"; gene_name "uc011lld.1"; oId "uc011lld.1"; nearest_ref "uc011lld.1"; class_code "="; tss_id "TSS23190";
chr8	hg19_knownGene	exon	145620650	145620828	.	-	.	gene_id "XLOC_025434"; transcript_id "5_00067240"; exon_number "3"; gene_name "uc011lld.1"; oId "uc011lld.1"; nearest_ref "uc011lld.1"; class_code "="; tss_id "TSS23190";
chr8	Cufflinks	exon	145622134	145622144	.	-	.	gene_id "XLOC_025434"; transcript_id "5_00069805"; exon_number "1"; gene_name "uc003zcl.1"; oId "upf1_r4.37187.5"; nearest_ref "uc003zcl.1"; class_code "j"; tss_id "TSS23187";
chr8	Cufflinks	exon	145622422	145622628	.	-	.	gene_id "XLOC_025434"; transcript_id "5_00069805"; exon_number "2"; gene_name "uc003zcl.1"; oId "upf1_r4.37187.5"; nearest_ref "uc003zcl.1"; class_code "j"; tss_id "TSS23187";
chr8	Cufflinks	exon	145622702	145622876	.	-	.	gene_id "XLOC_025434"; transcript_id "5_00069805"; exon_number "3"; gene_name "uc003zcl.1"; oId "upf1_r4.37187.5"; nearest_ref "uc003zcl.1"; class_code "j"; tss_id "TSS23187";
chr8	Cufflinks	exon	145622958	145623094	.	-	.	gene_id "XLOC_025434"; transcript_id "5_00069805"; exon_number "4"; gene_name "uc003zcl.1"; oId "upf1_r4.37187.5"; nearest_ref "uc003zcl.1"; class_code "j"; tss_id "TSS23187";
chr8	Cufflinks	exon	145623169	145623347	.	-	.	gene_id "XLOC_025434"; transcript_id "5_00069805"; exon_number "5"; gene_name "uc003zcl.1"; oId "upf1_r4.37187.5"; nearest_ref "uc003zcl.1"; class_code "j"; tss_id "TSS23187";
chr8	Cufflinks	exon	145623692	145623833	.	-	.	gene_id "XLOC_025434"; transcript_id "5_00069805"; exon_number "6"; gene_name "uc003zcl.1"; oId "upf1_r4.37187.5"; nearest_ref "uc003zcl.1"; class_code "j"; tss_id "TSS23187";
chr8	Cufflinks	exon	145623915	145624028	.	-	.	gene_id "XLOC_025434"; transcript_id "5_00069805"; exon_number "7"; gene_name "uc003zcl.1"; oId "upf1_r4.37187.5"; nearest_ref "uc003zcl.1"; class_code "j"; tss_id "TSS23187";
chr8	Cufflinks	exon	145624169	145624258	.	-	.	gene_id "XLOC_025434"; transcript_id "5_00069805"; exon_number "8"; gene_name "uc003zcl.1"; oId "upf1_r4.37187.5"; nearest_ref "uc003zcl.1"; class_code "j"; tss_id "TSS23187";
chr8	Cufflinks	exon	145624348	145624428	.	-	.	gene_id "XLOC_025434"; transcript_id "5_00069805"; exon_number "9"; gene_name "uc003zcl.1"; oId "upf1_r4.37187.5"; nearest_ref "uc003zcl.1"; class_code "j"; tss_id "TSS23187";
chr8	Cufflinks	exon	145624518	145624592	.	-	.	gene_id "XLOC_025434"; transcript_id "5_00069805"; exon_number "10"; gene_name "uc003zcl.1"; oId "upf1_r4.37187.5"; nearest_ref "uc003zcl.1"; class_code "j"; tss_id "TSS23187";
chr8	Cufflinks	exon	145624666	145624763	.	-	.	gene_id "XLOC_025434"; transcript_id "5_00069805"; exon_number "11"; gene_name "uc003zcl.1"; oId "upf1_r4.37187.5"; nearest_ref "uc003zcl.1"; class_code "j"; tss_id "TSS23187";
chr8	Cufflinks	exon	145624842	145624893	.	-	.	gene_id "XLOC_025434"; transcript_id "5_00069805"; exon_number "12"; gene_name "uc003zcl.1"; oId "upf1_r4.37187.5"; nearest_ref "uc003zcl.1"; class_code "j"; tss_id "TSS23187";
chr8	Cufflinks	exon	145624978	145625100	.	-	.	gene_id "XLOC_025434"; transcript_id "5_00069805"; exon_number "13"; gene_name "uc003zcl.1"; oId "upf1_r4.37187.5"; nearest_ref "uc003zcl.1"; class_code "j"; tss_id "TSS23187";
chr8	Cufflinks	exon	145625171	145625258	.	-	.	gene_id "XLOC_025434"; transcript_id "5_00069805"; exon_number "14"; gene_name "uc003zcl.1"; oId "upf1_r4.37187.5"; nearest_ref "uc003zcl.1"; class_code "j"; tss_id "TSS23187";
chr8	Cufflinks	exon	145625382	145625475	.	-	.	gene_id "XLOC_025434"; transcript_id "5_00069805"; exon_number "15"; gene_name "uc003zcl.1"; oId "upf1_r4.37187.5"; nearest_ref "uc003zcl.1"; class_code "j"; tss_id "TSS23187";
chr8	Cufflinks	exon	145625560	145625670	.	-	.	gene_id "XLOC_025434"; transcript_id "5_00069805"; exon_number "16"; gene_name "uc003zcl.1"; oId "upf1_r4.37187.5"; nearest_ref "uc003zcl.1"; class_code "j"; tss_id "TSS23187";
chr8	Cufflinks	exon	145625748	145625887	.	-	.	gene_id "XLOC_025434"; transcript_id "5_00069805"; exon_number "17"; gene_name "uc003zcl.1"; oId "upf1_r4.37187.5"; nearest_ref "uc003zcl.1"; class_code "j"; tss_id "TSS23187";
chr8	Cufflinks	exon	145626065	145626211	.	-	.	gene_id "XLOC_025434"; transcript_id "5_00069805"; exon_number "18"; gene_name "uc003zcl.1"; oId "upf1_r4.37187.5"; nearest_ref "uc003zcl.1"; class_code "j"; tss_id "TSS23187";
chr8	Cufflinks	exon	145626318	145626469	.	-	.	gene_id "XLOC_025434"; transcript_id "5_00069805"; exon_number "19"; gene_name "uc003zcl.1"; oId "upf1_r4.37187.5"; nearest_ref "uc003zcl.1"; class_code "j"; tss_id "TSS23187";
chr8	Cufflinks	exon	145626605	145626685	.	-	.	gene_id "XLOC_025434"; transcript_id "5_00069805"; exon_number "20"; gene_name "uc003zcl.1"; oId "upf1_r4.37187.5"; nearest_ref "uc003zcl.1"; class_code "j"; tss_id "TSS23187";
chr8	Cufflinks	exon	145626824	145626957	.	-	.	gene_id "XLOC_025434"; transcript_id "5_00069805"; exon_number "21"; gene_name "uc003zcl.1"; oId "upf1_r4.37187.5"; nearest_ref "uc003zcl.1"; class_code "j"; tss_id "TSS23187";
chr8	Cufflinks	exon	145627040	145627067	.	-	.	gene_id "XLOC_025434"; transcript_id "5_00069805"; exon_number "22"; gene_name "uc003zcl.1"; oId "upf1_r4.37187.5"; nearest_ref "uc003zcl.1"; class_code "j"; tss_id "TSS23187";
chr8	Cufflinks	exon	145628262	145628385	.	-	.	gene_id "XLOC_025434"; transcript_id "5_00069805"; exon_number "23"; gene_name "uc003zcl.1"; oId "upf1_r4.37187.5"; nearest_ref "uc003zcl.1"; class_code "j"; tss_id "TSS23187";
chr8	Cufflinks	exon	145630558	145630688	.	-	.	gene_id "XLOC_025434"; transcript_id "5_00069805"; exon_number "24"; gene_name "uc003zcl.1"; oId "upf1_r4.37187.5"; nearest_ref "uc003zcl.1"; class_code "j"; tss_id "TSS23187";
chr8	Cufflinks	exon	145634399	145634556	.	-	.	gene_id "XLOC_025434"; transcript_id "5_00069805"; exon_number "25"; gene_name "uc003zcl.1"; oId "upf1_r4.37187.5"; nearest_ref "uc003zcl.1"; class_code "j"; tss_id "TSS23187";
chr8	Cufflinks	exon	145634673	145634777	.	-	.	gene_id "XLOC_025434"; transcript_id "5_00069805"; exon_number "26"; gene_name "uc003zcl.1"; oId "upf1_r4.37187.5"; nearest_ref "uc003zcl.1"; class_code "j"; tss_id "TSS23187";
chr8	hg19_knownGene	exon	145625171	145625258	.	-	.	gene_id "XLOC_025434"; transcript_id "5_00067241"; exon_number "1"; gene_name "uc003zck.1"; oId "uc003zck.1"; nearest_ref "uc003zck.1"; class_code "="; tss_id "TSS23191"; p_id "P22805";
chr8	hg19_knownGene	exon	145625382	145625670	.	-	.	gene_id "XLOC_025434"; transcript_id "5_00067241"; exon_number "2"; gene_name "uc003zck.1"; oId "uc003zck.1"; nearest_ref "uc003zck.1"; class_code "="; tss_id "TSS23191"; p_id "P22805";
chr8	hg19_knownGene	exon	145625748	145625887	.	-	.	gene_id "XLOC_025434"; transcript_id "5_00067241"; exon_number "3"; gene_name "uc003zck.1"; oId "uc003zck.1"; nearest_ref "uc003zck.1"; class_code "="; tss_id "TSS23191"; p_id "P22805";
chr8	hg19_knownGene	exon	145626065	145626211	.	-	.	gene_id "XLOC_025434"; transcript_id "5_00067241"; exon_number "4"; gene_name "uc003zck.1"; oId "uc003zck.1"; nearest_ref "uc003zck.1"; class_code "="; tss_id "TSS23191"; p_id "P22805";
chr8	hg19_knownGene	exon	145626318	145626469	.	-	.	gene_id "XLOC_025434"; transcript_id "5_00067241"; exon_number "5"; gene_name "uc003zck.1"; oId "uc003zck.1"; nearest_ref "uc003zck.1"; class_code "="; tss_id "TSS23191"; p_id "P22805";
chr8	hg19_knownGene	exon	145626605	145626685	.	-	.	gene_id "XLOC_025434"; transcript_id "5_00067241"; exon_number "6"; gene_name "uc003zck.1"; oId "uc003zck.1"; nearest_ref "uc003zck.1"; class_code "="; tss_id "TSS23191"; p_id "P22805";
chr8	hg19_knownGene	exon	145626824	145626957	.	-	.	gene_id "XLOC_025434"; transcript_id "5_00067241"; exon_number "7"; gene_name "uc003zck.1"; oId "uc003zck.1"; nearest_ref "uc003zck.1"; class_code "="; tss_id "TSS23191"; p_id "P22805";
chr8	hg19_knownGene	exon	145627040	145627067	.	-	.	gene_id "XLOC_025434"; transcript_id "5_00067241"; exon_number "8"; gene_name "uc003zck.1"; oId "uc003zck.1"; nearest_ref "uc003zck.1"; class_code "="; tss_id "TSS23191"; p_id "P22805";
chr8	hg19_knownGene	exon	145628262	145628620	.	-	.	gene_id "XLOC_025434"; transcript_id "5_00067241"; exon_number "9"; gene_name "uc003zck.1"; oId "uc003zck.1"; nearest_ref "uc003zck.1"; class_code "="; tss_id "TSS23191"; p_id "P22805";
chr8	hg19_knownGene	exon	145625382	145625475	.	-	.	gene_id "XLOC_025434"; transcript_id "5_00067242"; exon_number "1"; gene_name "uc011lle.1"; oId "uc011lle.1"; nearest_ref "uc011lle.1"; class_code "="; tss_id "TSS23189"; p_id "P22804";
chr8	hg19_knownGene	exon	145625560	145625670	.	-	.	gene_id "XLOC_025434"; transcript_id "5_00067242"; exon_number "2"; gene_name "uc011lle.1"; oId "uc011lle.1"; nearest_ref "uc011lle.1"; class_code "="; tss_id "TSS23189"; p_id "P22804";
chr8	hg19_knownGene	exon	145625748	145625887	.	-	.	gene_id "XLOC_025434"; transcript_id "5_00067242"; exon_number "3"; gene_name "uc011lle.1"; oId "uc011lle.1"; nearest_ref "uc011lle.1"; class_code "="; tss_id "TSS23189"; p_id "P22804";
chr8	hg19_knownGene	exon	145626065	145626211	.	-	.	gene_id "XLOC_025434"; transcript_id "5_00067242"; exon_number "4"; gene_name "uc011lle.1"; oId "uc011lle.1"; nearest_ref "uc011lle.1"; class_code "="; tss_id "TSS23189"; p_id "P22804";
chr8	hg19_knownGene	exon	145626318	145626469	.	-	.	gene_id "XLOC_025434"; transcript_id "5_00067242"; exon_number "5"; gene_name "uc011lle.1"; oId "uc011lle.1"; nearest_ref "uc011lle.1"; class_code "="; tss_id "TSS23189"; p_id "P22804";
chr8	hg19_knownGene	exon	145626605	145626685	.	-	.	gene_id "XLOC_025434"; transcript_id "5_00067242"; exon_number "6"; gene_name "uc011lle.1"; oId "uc011lle.1"; nearest_ref "uc011lle.1"; class_code "="; tss_id "TSS23189"; p_id "P22804";
chr8	hg19_knownGene	exon	145626824	145626957	.	-	.	gene_id "XLOC_025434"; transcript_id "5_00067242"; exon_number "7"; gene_name "uc011lle.1"; oId "uc011lle.1"; nearest_ref "uc011lle.1"; class_code "="; tss_id "TSS23189"; p_id "P22804";
chr8	hg19_knownGene	exon	145627040	145627067	.	-	.	gene_id "XLOC_025434"; transcript_id "5_00067242"; exon_number "8"; gene_name "uc011lle.1"; oId "uc011lle.1"; nearest_ref "uc011lle.1"; class_code "="; tss_id "TSS23189"; p_id "P22804";
chr8	hg19_knownGene	exon	145634399	145634575	.	-	.	gene_id "XLOC_025434"; transcript_id "5_00067242"; exon_number "9"; gene_name "uc011lle.1"; oId "uc011lle.1"; nearest_ref "uc011lle.1"; class_code "="; tss_id "TSS23189"; p_id "P22804";
chr8	hg19_knownGene	exon	145625741	145625887	.	-	.	gene_id "XLOC_025434"; transcript_id "5_00067243"; exon_number "1"; gene_name "uc011llf.1"; oId "uc011llf.1"; nearest_ref "uc011llf.1"; class_code "="; tss_id "TSS23189"; p_id "P22806";
chr8	hg19_knownGene	exon	145626065	145626211	.	-	.	gene_id "XLOC_025434"; transcript_id "5_00067243"; exon_number "2"; gene_name "uc011llf.1"; oId "uc011llf.1"; nearest_ref "uc011llf.1"; class_code "="; tss_id "TSS23189"; p_id "P22806";
chr8	hg19_knownGene	exon	145626318	145626469	.	-	.	gene_id "XLOC_025434"; transcript_id "5_00067243"; exon_number "3"; gene_name "uc011llf.1"; oId "uc011llf.1"; nearest_ref "uc011llf.1"; class_code "="; tss_id "TSS23189"; p_id "P22806";
chr8	hg19_knownGene	exon	145626605	145626685	.	-	.	gene_id "XLOC_025434"; transcript_id "5_00067243"; exon_number "4"; gene_name "uc011llf.1"; oId "uc011llf.1"; nearest_ref "uc011llf.1"; class_code "="; tss_id "TSS23189"; p_id "P22806";
chr8	hg19_knownGene	exon	145626824	145626957	.	-	.	gene_id "XLOC_025434"; transcript_id "5_00067243"; exon_number "5"; gene_name "uc011llf.1"; oId "uc011llf.1"; nearest_ref "uc011llf.1"; class_code "="; tss_id "TSS23189"; p_id "P22806";
chr8	hg19_knownGene	exon	145627040	145627067	.	-	.	gene_id "XLOC_025434"; transcript_id "5_00067243"; exon_number "6"; gene_name "uc011llf.1"; oId "uc011llf.1"; nearest_ref "uc011llf.1"; class_code "="; tss_id "TSS23189"; p_id "P22806";
chr8	hg19_knownGene	exon	145634399	145634556	.	-	.	gene_id "XLOC_025434"; transcript_id "5_00067243"; exon_number "7"; gene_name "uc011llf.1"; oId "uc011llf.1"; nearest_ref "uc011llf.1"; class_code "="; tss_id "TSS23189"; p_id "P22806";
chr8	Cufflinks	exon	145630338	145630688	.	-	.	gene_id "XLOC_025434"; transcript_id "5_00067244"; exon_number "1"; gene_name "uc003zcl.1"; oId "uc003zcl.1_ext"; nearest_ref "uc003zcl.1"; class_code "="; tss_id "TSS23188";
chr8	Cufflinks	exon	145634399	145634556	.	-	.	gene_id "XLOC_025434"; transcript_id "5_00067244"; exon_number "2"; gene_name "uc003zcl.1"; oId "uc003zcl.1_ext"; nearest_ref "uc003zcl.1"; class_code "="; tss_id "TSS23188";
chr8	Cufflinks	exon	145634673	145634913	.	-	.	gene_id "XLOC_025434"; transcript_id "5_00067244"; exon_number "3"; gene_name "uc003zcl.1"; oId "uc003zcl.1_ext"; nearest_ref "uc003zcl.1"; class_code "="; tss_id "TSS23188";
chr8	hg19_knownGene	exon	145635777	145638330	.	-	.	gene_id "XLOC_025435"; transcript_id "5_00067245"; exon_number "1"; gene_name "uc003zcm.1"; oId "uc003zcm.1"; nearest_ref "uc003zcm.1"; class_code "="; tss_id "TSS23192"; p_id "P22812";
chr8	hg19_knownGene	exon	145638621	145638773	.	-	.	gene_id "XLOC_025435"; transcript_id "5_00067245"; exon_number "2"; gene_name "uc003zcm.1"; oId "uc003zcm.1"; nearest_ref "uc003zcm.1"; class_code "="; tss_id "TSS23192"; p_id "P22812";
chr8	hg19_knownGene	exon	145638897	145638970	.	-	.	gene_id "XLOC_025435"; transcript_id "5_00067245"; exon_number "3"; gene_name "uc003zcm.1"; oId "uc003zcm.1"; nearest_ref "uc003zcm.1"; class_code "="; tss_id "TSS23192"; p_id "P22812";
chr8	Cufflinks	exon	145637667	145638330	.	-	.	gene_id "XLOC_025435"; transcript_id "5_00068703"; exon_number "1"; gene_name "uc003zcq.2"; oId "upf3.21033.2"; nearest_ref "uc003zcq.2"; class_code "j"; tss_id "TSS23192";
chr8	Cufflinks	exon	145638621	145638993	.	-	.	gene_id "XLOC_025435"; transcript_id "5_00068703"; exon_number "2"; gene_name "uc003zcq.2"; oId "upf3.21033.2"; nearest_ref "uc003zcq.2"; class_code "j"; tss_id "TSS23192";
chr8	hg19_knownGene	exon	145637799	145638050	.	-	.	gene_id "XLOC_025435"; transcript_id "5_00067246"; exon_number "1"; gene_name "uc003zcn.2"; oId "uc003zcn.2"; nearest_ref "uc003zcn.2"; class_code "="; tss_id "TSS23192"; p_id "P22809";
chr8	hg19_knownGene	exon	145638143	145638330	.	-	.	gene_id "XLOC_025435"; transcript_id "5_00067246"; exon_number "2"; gene_name "uc003zcn.2"; oId "uc003zcn.2"; nearest_ref "uc003zcn.2"; class_code "="; tss_id "TSS23192"; p_id "P22809";
chr8	hg19_knownGene	exon	145638621	145638773	.	-	.	gene_id "XLOC_025435"; transcript_id "5_00067246"; exon_number "3"; gene_name "uc003zcn.2"; oId "uc003zcn.2"; nearest_ref "uc003zcn.2"; class_code "="; tss_id "TSS23192"; p_id "P22809";
chr8	hg19_knownGene	exon	145638897	145638970	.	-	.	gene_id "XLOC_025435"; transcript_id "5_00067246"; exon_number "4"; gene_name "uc003zcn.2"; oId "uc003zcn.2"; nearest_ref "uc003zcn.2"; class_code "="; tss_id "TSS23192"; p_id "P22809";
chr8	hg19_knownGene	exon	145637799	145638050	.	-	.	gene_id "XLOC_025435"; transcript_id "5_00067247"; exon_number "1"; gene_name "uc003zco.2"; oId "uc003zco.2"; nearest_ref "uc003zco.2"; class_code "="; tss_id "TSS23193"; p_id "P22808";
chr8	hg19_knownGene	exon	145638143	145638330	.	-	.	gene_id "XLOC_025435"; transcript_id "5_00067247"; exon_number "2"; gene_name "uc003zco.2"; oId "uc003zco.2"; nearest_ref "uc003zco.2"; class_code "="; tss_id "TSS23193"; p_id "P22808";
chr8	hg19_knownGene	exon	145638621	145638773	.	-	.	gene_id "XLOC_025435"; transcript_id "5_00067247"; exon_number "3"; gene_name "uc003zco.2"; oId "uc003zco.2"; nearest_ref "uc003zco.2"; class_code "="; tss_id "TSS23193"; p_id "P22808";
chr8	hg19_knownGene	exon	145638897	145638951	.	-	.	gene_id "XLOC_025435"; transcript_id "5_00067247"; exon_number "4"; gene_name "uc003zco.2"; oId "uc003zco.2"; nearest_ref "uc003zco.2"; class_code "="; tss_id "TSS23193"; p_id "P22808";
chr8	hg19_knownGene	exon	145639134	145639265	.	-	.	gene_id "XLOC_025435"; transcript_id "5_00067247"; exon_number "5"; gene_name "uc003zco.2"; oId "uc003zco.2"; nearest_ref "uc003zco.2"; class_code "="; tss_id "TSS23193"; p_id "P22808";
chr8	hg19_knownGene	exon	145639342	145639479	.	-	.	gene_id "XLOC_025435"; transcript_id "5_00067247"; exon_number "6"; gene_name "uc003zco.2"; oId "uc003zco.2"; nearest_ref "uc003zco.2"; class_code "="; tss_id "TSS23193"; p_id "P22808";
chr8	hg19_knownGene	exon	145639646	145639818	.	-	.	gene_id "XLOC_025435"; transcript_id "5_00067247"; exon_number "7"; gene_name "uc003zco.2"; oId "uc003zco.2"; nearest_ref "uc003zco.2"; class_code "="; tss_id "TSS23193"; p_id "P22808";
chr8	hg19_knownGene	exon	145640109	145640758	.	-	.	gene_id "XLOC_025435"; transcript_id "5_00067247"; exon_number "8"; gene_name "uc003zco.2"; oId "uc003zco.2"; nearest_ref "uc003zco.2"; class_code "="; tss_id "TSS23193"; p_id "P22808";
chr8	hg19_knownGene	exon	145637799	145638050	.	-	.	gene_id "XLOC_025435"; transcript_id "5_00067248"; exon_number "1"; gene_name "uc003zcp.2"; oId "uc003zcp.2"; nearest_ref "uc003zcp.2"; class_code "="; tss_id "TSS23194"; p_id "P22810";
chr8	hg19_knownGene	exon	145638143	145638330	.	-	.	gene_id "XLOC_025435"; transcript_id "5_00067248"; exon_number "2"; gene_name "uc003zcp.2"; oId "uc003zcp.2"; nearest_ref "uc003zcp.2"; class_code "="; tss_id "TSS23194"; p_id "P22810";
chr8	hg19_knownGene	exon	145638621	145638773	.	-	.	gene_id "XLOC_025435"; transcript_id "5_00067248"; exon_number "3"; gene_name "uc003zcp.2"; oId "uc003zcp.2"; nearest_ref "uc003zcp.2"; class_code "="; tss_id "TSS23194"; p_id "P22810";
chr8	hg19_knownGene	exon	145638897	145638951	.	-	.	gene_id "XLOC_025435"; transcript_id "5_00067248"; exon_number "4"; gene_name "uc003zcp.2"; oId "uc003zcp.2"; nearest_ref "uc003zcp.2"; class_code "="; tss_id "TSS23194"; p_id "P22810";
chr8	hg19_knownGene	exon	145639134	145639265	.	-	.	gene_id "XLOC_025435"; transcript_id "5_00067248"; exon_number "5"; gene_name "uc003zcp.2"; oId "uc003zcp.2"; nearest_ref "uc003zcp.2"; class_code "="; tss_id "TSS23194"; p_id "P22810";
chr8	hg19_knownGene	exon	145639342	145639479	.	-	.	gene_id "XLOC_025435"; transcript_id "5_00067248"; exon_number "6"; gene_name "uc003zcp.2"; oId "uc003zcp.2"; nearest_ref "uc003zcp.2"; class_code "="; tss_id "TSS23194"; p_id "P22810";
chr8	hg19_knownGene	exon	145639646	145639818	.	-	.	gene_id "XLOC_025435"; transcript_id "5_00067248"; exon_number "7"; gene_name "uc003zcp.2"; oId "uc003zcp.2"; nearest_ref "uc003zcp.2"; class_code "="; tss_id "TSS23194"; p_id "P22810";
chr8	hg19_knownGene	exon	145640109	145640280	.	-	.	gene_id "XLOC_025435"; transcript_id "5_00067248"; exon_number "8"; gene_name "uc003zcp.2"; oId "uc003zcp.2"; nearest_ref "uc003zcp.2"; class_code "="; tss_id "TSS23194"; p_id "P22810";
chr8	hg19_knownGene	exon	145640358	145640494	.	-	.	gene_id "XLOC_025435"; transcript_id "5_00067248"; exon_number "9"; gene_name "uc003zcp.2"; oId "uc003zcp.2"; nearest_ref "uc003zcp.2"; class_code "="; tss_id "TSS23194"; p_id "P22810";
chr8	hg19_knownGene	exon	145640611	145640803	.	-	.	gene_id "XLOC_025435"; transcript_id "5_00067248"; exon_number "10"; gene_name "uc003zcp.2"; oId "uc003zcp.2"; nearest_ref "uc003zcp.2"; class_code "="; tss_id "TSS23194"; p_id "P22810";
chr8	hg19_knownGene	exon	145641194	145641917	.	-	.	gene_id "XLOC_025435"; transcript_id "5_00067248"; exon_number "11"; gene_name "uc003zcp.2"; oId "uc003zcp.2"; nearest_ref "uc003zcp.2"; class_code "="; tss_id "TSS23194"; p_id "P22810";
chr8	hg19_knownGene	exon	145637799	145638050	.	-	.	gene_id "XLOC_025435"; transcript_id "5_00067249"; exon_number "1"; gene_name "uc003zcq.2"; oId "uc003zcq.2"; nearest_ref "uc003zcq.2"; class_code "="; tss_id "TSS23195"; p_id "P22811";
chr8	hg19_knownGene	exon	145638143	145638330	.	-	.	gene_id "XLOC_025435"; transcript_id "5_00067249"; exon_number "2"; gene_name "uc003zcq.2"; oId "uc003zcq.2"; nearest_ref "uc003zcq.2"; class_code "="; tss_id "TSS23195"; p_id "P22811";
chr8	hg19_knownGene	exon	145638621	145638773	.	-	.	gene_id "XLOC_025435"; transcript_id "5_00067249"; exon_number "3"; gene_name "uc003zcq.2"; oId "uc003zcq.2"; nearest_ref "uc003zcq.2"; class_code "="; tss_id "TSS23195"; p_id "P22811";
chr8	hg19_knownGene	exon	145638897	145638951	.	-	.	gene_id "XLOC_025435"; transcript_id "5_00067249"; exon_number "4"; gene_name "uc003zcq.2"; oId "uc003zcq.2"; nearest_ref "uc003zcq.2"; class_code "="; tss_id "TSS23195"; p_id "P22811";
chr8	hg19_knownGene	exon	145639134	145639265	.	-	.	gene_id "XLOC_025435"; transcript_id "5_00067249"; exon_number "5"; gene_name "uc003zcq.2"; oId "uc003zcq.2"; nearest_ref "uc003zcq.2"; class_code "="; tss_id "TSS23195"; p_id "P22811";
chr8	hg19_knownGene	exon	145639342	145639479	.	-	.	gene_id "XLOC_025435"; transcript_id "5_00067249"; exon_number "6"; gene_name "uc003zcq.2"; oId "uc003zcq.2"; nearest_ref "uc003zcq.2"; class_code "="; tss_id "TSS23195"; p_id "P22811";
chr8	hg19_knownGene	exon	145639646	145639818	.	-	.	gene_id "XLOC_025435"; transcript_id "5_00067249"; exon_number "7"; gene_name "uc003zcq.2"; oId "uc003zcq.2"; nearest_ref "uc003zcq.2"; class_code "="; tss_id "TSS23195"; p_id "P22811";
chr8	hg19_knownGene	exon	145640109	145640280	.	-	.	gene_id "XLOC_025435"; transcript_id "5_00067249"; exon_number "8"; gene_name "uc003zcq.2"; oId "uc003zcq.2"; nearest_ref "uc003zcq.2"; class_code "="; tss_id "TSS23195"; p_id "P22811";
chr8	hg19_knownGene	exon	145640358	145640494	.	-	.	gene_id "XLOC_025435"; transcript_id "5_00067249"; exon_number "9"; gene_name "uc003zcq.2"; oId "uc003zcq.2"; nearest_ref "uc003zcq.2"; class_code "="; tss_id "TSS23195"; p_id "P22811";
chr8	hg19_knownGene	exon	145640611	145640803	.	-	.	gene_id "XLOC_025435"; transcript_id "5_00067249"; exon_number "10"; gene_name "uc003zcq.2"; oId "uc003zcq.2"; nearest_ref "uc003zcq.2"; class_code "="; tss_id "TSS23195"; p_id "P22811";
chr8	hg19_knownGene	exon	145641194	145641475	.	-	.	gene_id "XLOC_025435"; transcript_id "5_00067249"; exon_number "11"; gene_name "uc003zcq.2"; oId "uc003zcq.2"; nearest_ref "uc003zcq.2"; class_code "="; tss_id "TSS23195"; p_id "P22811";
chr8	hg19_knownGene	exon	145641982	145642273	.	-	.	gene_id "XLOC_025435"; transcript_id "5_00067249"; exon_number "12"; gene_name "uc003zcq.2"; oId "uc003zcq.2"; nearest_ref "uc003zcq.2"; class_code "="; tss_id "TSS23195"; p_id "P22811";
chr8	Cufflinks	exon	145637993	145638050	.	-	.	gene_id "XLOC_025435"; transcript_id "5_00068195"; exon_number "1"; gene_name "uc003zcq.2"; oId "SC4.31092.6"; nearest_ref "uc003zcq.2"; class_code "j"; tss_id "TSS23192";
chr8	Cufflinks	exon	145638143	145638330	.	-	.	gene_id "XLOC_025435"; transcript_id "5_00068195"; exon_number "2"; gene_name "uc003zcq.2"; oId "SC4.31092.6"; nearest_ref "uc003zcq.2"; class_code "j"; tss_id "TSS23192";
chr8	Cufflinks	exon	145638897	145638970	.	-	.	gene_id "XLOC_025435"; transcript_id "5_00068195"; exon_number "3"; gene_name "uc003zcq.2"; oId "SC4.31092.6"; nearest_ref "uc003zcq.2"; class_code "j"; tss_id "TSS23192";
chr8	Cufflinks	exon	145648981	145649305	.	-	.	gene_id "XLOC_025436"; transcript_id "5_00069807"; exon_number "1"; gene_name "uc003zct.1"; oId "upf1_r4.37165.1"; nearest_ref "uc003zct.1"; class_code "j"; tss_id "TSS23197";
chr8	Cufflinks	exon	145649424	145649515	.	-	.	gene_id "XLOC_025436"; transcript_id "5_00069807"; exon_number "2"; gene_name "uc003zct.1"; oId "upf1_r4.37165.1"; nearest_ref "uc003zct.1"; class_code "j"; tss_id "TSS23197";
chr8	Cufflinks	exon	145649598	145649651	.	-	.	gene_id "XLOC_025436"; transcript_id "5_00069807"; exon_number "3"; gene_name "uc003zct.1"; oId "upf1_r4.37165.1"; nearest_ref "uc003zct.1"; class_code "j"; tss_id "TSS23197";
chr8	Cufflinks	exon	145650101	145650202	.	-	.	gene_id "XLOC_025436"; transcript_id "5_00069807"; exon_number "4"; gene_name "uc003zct.1"; oId "upf1_r4.37165.1"; nearest_ref "uc003zct.1"; class_code "j"; tss_id "TSS23197";
chr8	Cufflinks	exon	145650329	145650423	.	-	.	gene_id "XLOC_025436"; transcript_id "5_00069807"; exon_number "5"; gene_name "uc003zct.1"; oId "upf1_r4.37165.1"; nearest_ref "uc003zct.1"; class_code "j"; tss_id "TSS23197";
chr8	Cufflinks	exon	145651066	145651155	.	-	.	gene_id "XLOC_025436"; transcript_id "5_00069807"; exon_number "6"; gene_name "uc003zct.1"; oId "upf1_r4.37165.1"; nearest_ref "uc003zct.1"; class_code "j"; tss_id "TSS23197";
chr8	Cufflinks	exon	145651258	145651294	.	-	.	gene_id "XLOC_025436"; transcript_id "5_00069807"; exon_number "7"; gene_name "uc003zct.1"; oId "upf1_r4.37165.1"; nearest_ref "uc003zct.1"; class_code "j"; tss_id "TSS23197";
chr8	Cufflinks	exon	145648995	145649305	.	-	.	gene_id "XLOC_025436"; transcript_id "5_00068704"; exon_number "1"; gene_name "uc003zct.1"; oId "upf3.21053.1"; nearest_ref "uc003zct.1"; class_code "j"; tss_id "TSS23198";
chr8	Cufflinks	exon	145649424	145649515	.	-	.	gene_id "XLOC_025436"; transcript_id "5_00068704"; exon_number "2"; gene_name "uc003zct.1"; oId "upf3.21053.1"; nearest_ref "uc003zct.1"; class_code "j"; tss_id "TSS23198";
chr8	Cufflinks	exon	145649598	145649651	.	-	.	gene_id "XLOC_025436"; transcript_id "5_00068704"; exon_number "3"; gene_name "uc003zct.1"; oId "upf3.21053.1"; nearest_ref "uc003zct.1"; class_code "j"; tss_id "TSS23198";
chr8	Cufflinks	exon	145650101	145650202	.	-	.	gene_id "XLOC_025436"; transcript_id "5_00068704"; exon_number "4"; gene_name "uc003zct.1"; oId "upf3.21053.1"; nearest_ref "uc003zct.1"; class_code "j"; tss_id "TSS23198";
chr8	Cufflinks	exon	145650329	145650434	.	-	.	gene_id "XLOC_025436"; transcript_id "5_00068704"; exon_number "5"; gene_name "uc003zct.1"; oId "upf3.21053.1"; nearest_ref "uc003zct.1"; class_code "j"; tss_id "TSS23198";
chr8	Cufflinks	exon	145651044	145651155	.	-	.	gene_id "XLOC_025436"; transcript_id "5_00068704"; exon_number "6"; gene_name "uc003zct.1"; oId "upf3.21053.1"; nearest_ref "uc003zct.1"; class_code "j"; tss_id "TSS23198";
chr8	Cufflinks	exon	145651409	145651446	.	-	.	gene_id "XLOC_025436"; transcript_id "5_00068704"; exon_number "7"; gene_name "uc003zct.1"; oId "upf3.21053.1"; nearest_ref "uc003zct.1"; class_code "j"; tss_id "TSS23198";
chr8	Cufflinks	exon	145651563	145651591	.	-	.	gene_id "XLOC_025436"; transcript_id "5_00068704"; exon_number "8"; gene_name "uc003zct.1"; oId "upf3.21053.1"; nearest_ref "uc003zct.1"; class_code "j"; tss_id "TSS23198";
chr8	Cufflinks	exon	145652292	145652384	.	-	.	gene_id "XLOC_025436"; transcript_id "5_00068704"; exon_number "9"; gene_name "uc003zct.1"; oId "upf3.21053.1"; nearest_ref "uc003zct.1"; class_code "j"; tss_id "TSS23198";
chr8	hg19_knownGene	exon	145649000	145649305	.	-	.	gene_id "XLOC_025436"; transcript_id "5_00067250"; exon_number "1"; gene_name "uc003zcr.1"; oId "uc003zcr.1"; nearest_ref "uc003zcr.1"; class_code "="; tss_id "TSS23198"; p_id "P22814";
chr8	hg19_knownGene	exon	145649424	145649515	.	-	.	gene_id "XLOC_025436"; transcript_id "5_00067250"; exon_number "2"; gene_name "uc003zcr.1"; oId "uc003zcr.1"; nearest_ref "uc003zcr.1"; class_code "="; tss_id "TSS23198"; p_id "P22814";
chr8	hg19_knownGene	exon	145649598	145649651	.	-	.	gene_id "XLOC_025436"; transcript_id "5_00067250"; exon_number "3"; gene_name "uc003zcr.1"; oId "uc003zcr.1"; nearest_ref "uc003zcr.1"; class_code "="; tss_id "TSS23198"; p_id "P22814";
chr8	hg19_knownGene	exon	145650101	145650202	.	-	.	gene_id "XLOC_025436"; transcript_id "5_00067250"; exon_number "4"; gene_name "uc003zcr.1"; oId "uc003zcr.1"; nearest_ref "uc003zcr.1"; class_code "="; tss_id "TSS23198"; p_id "P22814";
chr8	hg19_knownGene	exon	145650329	145650434	.	-	.	gene_id "XLOC_025436"; transcript_id "5_00067250"; exon_number "5"; gene_name "uc003zcr.1"; oId "uc003zcr.1"; nearest_ref "uc003zcr.1"; class_code "="; tss_id "TSS23198"; p_id "P22814";
chr8	hg19_knownGene	exon	145651066	145651155	.	-	.	gene_id "XLOC_025436"; transcript_id "5_00067250"; exon_number "6"; gene_name "uc003zcr.1"; oId "uc003zcr.1"; nearest_ref "uc003zcr.1"; class_code "="; tss_id "TSS23198"; p_id "P22814";
chr8	hg19_knownGene	exon	145651409	145651446	.	-	.	gene_id "XLOC_025436"; transcript_id "5_00067250"; exon_number "7"; gene_name "uc003zcr.1"; oId "uc003zcr.1"; nearest_ref "uc003zcr.1"; class_code "="; tss_id "TSS23198"; p_id "P22814";
chr8	hg19_knownGene	exon	145651563	145651591	.	-	.	gene_id "XLOC_025436"; transcript_id "5_00067250"; exon_number "8"; gene_name "uc003zcr.1"; oId "uc003zcr.1"; nearest_ref "uc003zcr.1"; class_code "="; tss_id "TSS23198"; p_id "P22814";
chr8	hg19_knownGene	exon	145652292	145652381	.	-	.	gene_id "XLOC_025436"; transcript_id "5_00067250"; exon_number "9"; gene_name "uc003zcr.1"; oId "uc003zcr.1"; nearest_ref "uc003zcr.1"; class_code "="; tss_id "TSS23198"; p_id "P22814";
chr8	hg19_knownGene	exon	145649000	145649515	.	-	.	gene_id "XLOC_025436"; transcript_id "5_00067252"; exon_number "1"; gene_name "uc003zct.1"; oId "uc003zct.1"; nearest_ref "uc003zct.1"; class_code "="; tss_id "TSS23199"; p_id "P22813";
chr8	hg19_knownGene	exon	145649598	145649651	.	-	.	gene_id "XLOC_025436"; transcript_id "5_00067252"; exon_number "2"; gene_name "uc003zct.1"; oId "uc003zct.1"; nearest_ref "uc003zct.1"; class_code "="; tss_id "TSS23199"; p_id "P22813";
chr8	hg19_knownGene	exon	145650101	145650202	.	-	.	gene_id "XLOC_025436"; transcript_id "5_00067252"; exon_number "3"; gene_name "uc003zct.1"; oId "uc003zct.1"; nearest_ref "uc003zct.1"; class_code "="; tss_id "TSS23199"; p_id "P22813";
chr8	hg19_knownGene	exon	145650329	145650434	.	-	.	gene_id "XLOC_025436"; transcript_id "5_00067252"; exon_number "4"; gene_name "uc003zct.1"; oId "uc003zct.1"; nearest_ref "uc003zct.1"; class_code "="; tss_id "TSS23199"; p_id "P22813";
chr8	hg19_knownGene	exon	145651066	145651155	.	-	.	gene_id "XLOC_025436"; transcript_id "5_00067252"; exon_number "5"; gene_name "uc003zct.1"; oId "uc003zct.1"; nearest_ref "uc003zct.1"; class_code "="; tss_id "TSS23199"; p_id "P22813";
chr8	hg19_knownGene	exon	145651409	145651446	.	-	.	gene_id "XLOC_025436"; transcript_id "5_00067252"; exon_number "6"; gene_name "uc003zct.1"; oId "uc003zct.1"; nearest_ref "uc003zct.1"; class_code "="; tss_id "TSS23199"; p_id "P22813";
chr8	hg19_knownGene	exon	145651563	145651591	.	-	.	gene_id "XLOC_025436"; transcript_id "5_00067252"; exon_number "7"; gene_name "uc003zct.1"; oId "uc003zct.1"; nearest_ref "uc003zct.1"; class_code "="; tss_id "TSS23199"; p_id "P22813";
chr8	hg19_knownGene	exon	145652292	145652362	.	-	.	gene_id "XLOC_025436"; transcript_id "5_00067252"; exon_number "8"; gene_name "uc003zct.1"; oId "uc003zct.1"; nearest_ref "uc003zct.1"; class_code "="; tss_id "TSS23199"; p_id "P22813";
chr8	hg19_knownGene	exon	145653872	145653927	.	-	.	gene_id "XLOC_025436"; transcript_id "5_00067252"; exon_number "9"; gene_name "uc003zct.1"; oId "uc003zct.1"; nearest_ref "uc003zct.1"; class_code "="; tss_id "TSS23199"; p_id "P22813";
chr8	hg19_knownGene	exon	145649000	145649305	.	-	.	gene_id "XLOC_025436"; transcript_id "5_00067251"; exon_number "1"; gene_name "uc003zcs.1"; oId "uc003zcs.1"; nearest_ref "uc003zcs.1"; class_code "="; tss_id "TSS23199"; p_id "P22814";
chr8	hg19_knownGene	exon	145649424	145649515	.	-	.	gene_id "XLOC_025436"; transcript_id "5_00067251"; exon_number "2"; gene_name "uc003zcs.1"; oId "uc003zcs.1"; nearest_ref "uc003zcs.1"; class_code "="; tss_id "TSS23199"; p_id "P22814";
chr8	hg19_knownGene	exon	145649598	145649651	.	-	.	gene_id "XLOC_025436"; transcript_id "5_00067251"; exon_number "3"; gene_name "uc003zcs.1"; oId "uc003zcs.1"; nearest_ref "uc003zcs.1"; class_code "="; tss_id "TSS23199"; p_id "P22814";
chr8	hg19_knownGene	exon	145650101	145650202	.	-	.	gene_id "XLOC_025436"; transcript_id "5_00067251"; exon_number "4"; gene_name "uc003zcs.1"; oId "uc003zcs.1"; nearest_ref "uc003zcs.1"; class_code "="; tss_id "TSS23199"; p_id "P22814";
chr8	hg19_knownGene	exon	145650329	145650434	.	-	.	gene_id "XLOC_025436"; transcript_id "5_00067251"; exon_number "5"; gene_name "uc003zcs.1"; oId "uc003zcs.1"; nearest_ref "uc003zcs.1"; class_code "="; tss_id "TSS23199"; p_id "P22814";
chr8	hg19_knownGene	exon	145651066	145651155	.	-	.	gene_id "XLOC_025436"; transcript_id "5_00067251"; exon_number "6"; gene_name "uc003zcs.1"; oId "uc003zcs.1"; nearest_ref "uc003zcs.1"; class_code "="; tss_id "TSS23199"; p_id "P22814";
chr8	hg19_knownGene	exon	145651409	145651446	.	-	.	gene_id "XLOC_025436"; transcript_id "5_00067251"; exon_number "7"; gene_name "uc003zcs.1"; oId "uc003zcs.1"; nearest_ref "uc003zcs.1"; class_code "="; tss_id "TSS23199"; p_id "P22814";
chr8	hg19_knownGene	exon	145651563	145651591	.	-	.	gene_id "XLOC_025436"; transcript_id "5_00067251"; exon_number "8"; gene_name "uc003zcs.1"; oId "uc003zcs.1"; nearest_ref "uc003zcs.1"; class_code "="; tss_id "TSS23199"; p_id "P22814";
chr8	hg19_knownGene	exon	145652292	145652362	.	-	.	gene_id "XLOC_025436"; transcript_id "5_00067251"; exon_number "9"; gene_name "uc003zcs.1"; oId "uc003zcs.1"; nearest_ref "uc003zcs.1"; class_code "="; tss_id "TSS23199"; p_id "P22814";
chr8	hg19_knownGene	exon	145653872	145653927	.	-	.	gene_id "XLOC_025436"; transcript_id "5_00067251"; exon_number "10"; gene_name "uc003zcs.1"; oId "uc003zcs.1"; nearest_ref "uc003zcs.1"; class_code "="; tss_id "TSS23199"; p_id "P22814";
chr8	Cufflinks	exon	145652446	145652654	.	-	.	gene_id "XLOC_025437"; transcript_id "5_00069808"; exon_number "1"; gene_name "uc003zct.1"; oId "upf1_r4.37166.1"; nearest_ref "uc003zct.1"; class_code "i";
chr8	Cufflinks	exon	145652817	145653055	.	-	.	gene_id "XLOC_025438"; transcript_id "5_00069809"; exon_number "1"; gene_name "uc003zct.1"; oId "upf1_r4.37167.1"; nearest_ref "uc003zct.1"; class_code "i";
chr8	Cufflinks	exon	145654165	145654719	.	-	.	gene_id "XLOC_025439"; transcript_id "5_00068197"; exon_number "1"; gene_name "uc011llg.1"; oId "SC4.uc011llg.1.1"; nearest_ref "uc011llg.1"; class_code "j"; tss_id "TSS23200";
chr8	Cufflinks	exon	145655787	145655920	.	-	.	gene_id "XLOC_025439"; transcript_id "5_00068197"; exon_number "2"; gene_name "uc011llg.1"; oId "SC4.uc011llg.1.1"; nearest_ref "uc011llg.1"; class_code "j"; tss_id "TSS23200";
chr8	Cufflinks	exon	145656461	145656534	.	-	.	gene_id "XLOC_025439"; transcript_id "5_00068197"; exon_number "3"; gene_name "uc011llg.1"; oId "SC4.uc011llg.1.1"; nearest_ref "uc011llg.1"; class_code "j"; tss_id "TSS23200";
chr8	Cufflinks	exon	145657668	145657843	.	-	.	gene_id "XLOC_025439"; transcript_id "5_00068197"; exon_number "4"; gene_name "uc011llg.1"; oId "SC4.uc011llg.1.1"; nearest_ref "uc011llg.1"; class_code "j"; tss_id "TSS23200";
chr8	Cufflinks	exon	145658971	145659142	.	-	.	gene_id "XLOC_025439"; transcript_id "5_00068197"; exon_number "5"; gene_name "uc011llg.1"; oId "SC4.uc011llg.1.1"; nearest_ref "uc011llg.1"; class_code "j"; tss_id "TSS23200";
chr8	Cufflinks	exon	145659361	145659662	.	-	.	gene_id "XLOC_025439"; transcript_id "5_00068197"; exon_number "6"; gene_name "uc011llg.1"; oId "SC4.uc011llg.1.1"; nearest_ref "uc011llg.1"; class_code "j"; tss_id "TSS23200";
chr8	Cufflinks	exon	145660194	145660272	.	-	.	gene_id "XLOC_025439"; transcript_id "5_00068197"; exon_number "7"; gene_name "uc011llg.1"; oId "SC4.uc011llg.1.1"; nearest_ref "uc011llg.1"; class_code "j"; tss_id "TSS23200";
chr8	Cufflinks	exon	145660400	145660553	.	-	.	gene_id "XLOC_025439"; transcript_id "5_00068197"; exon_number "8"; gene_name "uc011llg.1"; oId "SC4.uc011llg.1.1"; nearest_ref "uc011llg.1"; class_code "j"; tss_id "TSS23200";
chr8	Cufflinks	exon	145660857	145660933	.	-	.	gene_id "XLOC_025439"; transcript_id "5_00068197"; exon_number "9"; gene_name "uc011llg.1"; oId "SC4.uc011llg.1.1"; nearest_ref "uc011llg.1"; class_code "j"; tss_id "TSS23200";
chr8	Cufflinks	exon	145661041	145661801	.	-	.	gene_id "XLOC_025439"; transcript_id "5_00068197"; exon_number "10"; gene_name "uc011llg.1"; oId "SC4.uc011llg.1.1"; nearest_ref "uc011llg.1"; class_code "j"; tss_id "TSS23200";
chr8	Cufflinks	exon	145661941	145662064	.	-	.	gene_id "XLOC_025439"; transcript_id "5_00068197"; exon_number "11"; gene_name "uc011llg.1"; oId "SC4.uc011llg.1.1"; nearest_ref "uc011llg.1"; class_code "j"; tss_id "TSS23200";
chr8	Cufflinks	exon	145662140	145662303	.	-	.	gene_id "XLOC_025439"; transcript_id "5_00068197"; exon_number "12"; gene_name "uc011llg.1"; oId "SC4.uc011llg.1.1"; nearest_ref "uc011llg.1"; class_code "j"; tss_id "TSS23200";
chr8	Cufflinks	exon	145662410	145662482	.	-	.	gene_id "XLOC_025439"; transcript_id "5_00068197"; exon_number "13"; gene_name "uc011llg.1"; oId "SC4.uc011llg.1.1"; nearest_ref "uc011llg.1"; class_code "j"; tss_id "TSS23200";
chr8	Cufflinks	exon	145663854	145663943	.	-	.	gene_id "XLOC_025439"; transcript_id "5_00068197"; exon_number "14"; gene_name "uc011llg.1"; oId "SC4.uc011llg.1.1"; nearest_ref "uc011llg.1"; class_code "j"; tss_id "TSS23200";
chr8	Cufflinks	exon	145664036	145664116	.	-	.	gene_id "XLOC_025439"; transcript_id "5_00068197"; exon_number "15"; gene_name "uc011llg.1"; oId "SC4.uc011llg.1.1"; nearest_ref "uc011llg.1"; class_code "j"; tss_id "TSS23200";
chr8	Cufflinks	exon	145665404	145665411	.	-	.	gene_id "XLOC_025439"; transcript_id "5_00068197"; exon_number "16"; gene_name "uc011llg.1"; oId "SC4.uc011llg.1.1"; nearest_ref "uc011llg.1"; class_code "j"; tss_id "TSS23200";
chr8	Cufflinks	exon	145654165	145654719	.	-	.	gene_id "XLOC_025439"; transcript_id "5_00068705"; exon_number "1"; gene_name "uc011llg.1"; oId "upf3.uc011llg.1.1"; nearest_ref "uc011llg.1"; class_code "j"; tss_id "TSS23201";
chr8	Cufflinks	exon	145655787	145655920	.	-	.	gene_id "XLOC_025439"; transcript_id "5_00068705"; exon_number "2"; gene_name "uc011llg.1"; oId "upf3.uc011llg.1.1"; nearest_ref "uc011llg.1"; class_code "j"; tss_id "TSS23201";
chr8	Cufflinks	exon	145656461	145656534	.	-	.	gene_id "XLOC_025439"; transcript_id "5_00068705"; exon_number "3"; gene_name "uc011llg.1"; oId "upf3.uc011llg.1.1"; nearest_ref "uc011llg.1"; class_code "j"; tss_id "TSS23201";
chr8	Cufflinks	exon	145657668	145657843	.	-	.	gene_id "XLOC_025439"; transcript_id "5_00068705"; exon_number "4"; gene_name "uc011llg.1"; oId "upf3.uc011llg.1.1"; nearest_ref "uc011llg.1"; class_code "j"; tss_id "TSS23201";
chr8	Cufflinks	exon	145658971	145659142	.	-	.	gene_id "XLOC_025439"; transcript_id "5_00068705"; exon_number "5"; gene_name "uc011llg.1"; oId "upf3.uc011llg.1.1"; nearest_ref "uc011llg.1"; class_code "j"; tss_id "TSS23201";
chr8	Cufflinks	exon	145659361	145659662	.	-	.	gene_id "XLOC_025439"; transcript_id "5_00068705"; exon_number "6"; gene_name "uc011llg.1"; oId "upf3.uc011llg.1.1"; nearest_ref "uc011llg.1"; class_code "j"; tss_id "TSS23201";
chr8	Cufflinks	exon	145660194	145660272	.	-	.	gene_id "XLOC_025439"; transcript_id "5_00068705"; exon_number "7"; gene_name "uc011llg.1"; oId "upf3.uc011llg.1.1"; nearest_ref "uc011llg.1"; class_code "j"; tss_id "TSS23201";
chr8	Cufflinks	exon	145660400	145660553	.	-	.	gene_id "XLOC_025439"; transcript_id "5_00068705"; exon_number "8"; gene_name "uc011llg.1"; oId "upf3.uc011llg.1.1"; nearest_ref "uc011llg.1"; class_code "j"; tss_id "TSS23201";
chr8	Cufflinks	exon	145660857	145660933	.	-	.	gene_id "XLOC_025439"; transcript_id "5_00068705"; exon_number "9"; gene_name "uc011llg.1"; oId "upf3.uc011llg.1.1"; nearest_ref "uc011llg.1"; class_code "j"; tss_id "TSS23201";
chr8	Cufflinks	exon	145661041	145661801	.	-	.	gene_id "XLOC_025439"; transcript_id "5_00068705"; exon_number "10"; gene_name "uc011llg.1"; oId "upf3.uc011llg.1.1"; nearest_ref "uc011llg.1"; class_code "j"; tss_id "TSS23201";
chr8	Cufflinks	exon	145661941	145662064	.	-	.	gene_id "XLOC_025439"; transcript_id "5_00068705"; exon_number "11"; gene_name "uc011llg.1"; oId "upf3.uc011llg.1.1"; nearest_ref "uc011llg.1"; class_code "j"; tss_id "TSS23201";
chr8	Cufflinks	exon	145662140	145662303	.	-	.	gene_id "XLOC_025439"; transcript_id "5_00068705"; exon_number "12"; gene_name "uc011llg.1"; oId "upf3.uc011llg.1.1"; nearest_ref "uc011llg.1"; class_code "j"; tss_id "TSS23201";
chr8	Cufflinks	exon	145662410	145662482	.	-	.	gene_id "XLOC_025439"; transcript_id "5_00068705"; exon_number "13"; gene_name "uc011llg.1"; oId "upf3.uc011llg.1.1"; nearest_ref "uc011llg.1"; class_code "j"; tss_id "TSS23201";
chr8	Cufflinks	exon	145663854	145663943	.	-	.	gene_id "XLOC_025439"; transcript_id "5_00068705"; exon_number "14"; gene_name "uc011llg.1"; oId "upf3.uc011llg.1.1"; nearest_ref "uc011llg.1"; class_code "j"; tss_id "TSS23201";
chr8	Cufflinks	exon	145664036	145664118	.	-	.	gene_id "XLOC_025439"; transcript_id "5_00068705"; exon_number "15"; gene_name "uc011llg.1"; oId "upf3.uc011llg.1.1"; nearest_ref "uc011llg.1"; class_code "j"; tss_id "TSS23201";
chr8	Cufflinks	exon	145665404	145665593	.	-	.	gene_id "XLOC_025439"; transcript_id "5_00068705"; exon_number "16"; gene_name "uc011llg.1"; oId "upf3.uc011llg.1.1"; nearest_ref "uc011llg.1"; class_code "j"; tss_id "TSS23201";
chr8	Cufflinks	exon	145665734	145665859	.	-	.	gene_id "XLOC_025439"; transcript_id "5_00068705"; exon_number "17"; gene_name "uc011llg.1"; oId "upf3.uc011llg.1.1"; nearest_ref "uc011llg.1"; class_code "j"; tss_id "TSS23201";
chr8	Cufflinks	exon	145666101	145666253	.	-	.	gene_id "XLOC_025439"; transcript_id "5_00068705"; exon_number "18"; gene_name "uc011llg.1"; oId "upf3.uc011llg.1.1"; nearest_ref "uc011llg.1"; class_code "j"; tss_id "TSS23201";
chr8	Cufflinks	exon	145666349	145666494	.	-	.	gene_id "XLOC_025439"; transcript_id "5_00068705"; exon_number "19"; gene_name "uc011llg.1"; oId "upf3.uc011llg.1.1"; nearest_ref "uc011llg.1"; class_code "j"; tss_id "TSS23201";
chr8	Cufflinks	exon	145667420	145667534	.	-	.	gene_id "XLOC_025439"; transcript_id "5_00068705"; exon_number "20"; gene_name "uc011llg.1"; oId "upf3.uc011llg.1.1"; nearest_ref "uc011llg.1"; class_code "j"; tss_id "TSS23201";
chr8	Cufflinks	exon	145667624	145667795	.	-	.	gene_id "XLOC_025439"; transcript_id "5_00068705"; exon_number "21"; gene_name "uc011llg.1"; oId "upf3.uc011llg.1.1"; nearest_ref "uc011llg.1"; class_code "j"; tss_id "TSS23201";
chr8	Cufflinks	exon	145668060	145668189	.	-	.	gene_id "XLOC_025439"; transcript_id "5_00068705"; exon_number "22"; gene_name "uc011llg.1"; oId "upf3.uc011llg.1.1"; nearest_ref "uc011llg.1"; class_code "j"; tss_id "TSS23201";
chr8	Cufflinks	exon	145668521	145668704	.	-	.	gene_id "XLOC_025439"; transcript_id "5_00068705"; exon_number "23"; gene_name "uc011llg.1"; oId "upf3.uc011llg.1.1"; nearest_ref "uc011llg.1"; class_code "j"; tss_id "TSS23201";
chr8	Cufflinks	exon	145669265	145669487	.	-	.	gene_id "XLOC_025439"; transcript_id "5_00068705"; exon_number "24"; gene_name "uc011llg.1"; oId "upf3.uc011llg.1.1"; nearest_ref "uc011llg.1"; class_code "j"; tss_id "TSS23201";
chr8	hg19_knownGene	exon	145654165	145654719	.	-	.	gene_id "XLOC_025439"; transcript_id "5_00067253"; exon_number "1"; gene_name "uc011llg.1"; oId "uc011llg.1"; nearest_ref "uc011llg.1"; class_code "="; tss_id "TSS23202"; p_id "P22815";
chr8	hg19_knownGene	exon	145655787	145655920	.	-	.	gene_id "XLOC_025439"; transcript_id "5_00067253"; exon_number "2"; gene_name "uc011llg.1"; oId "uc011llg.1"; nearest_ref "uc011llg.1"; class_code "="; tss_id "TSS23202"; p_id "P22815";
chr8	hg19_knownGene	exon	145656461	145656534	.	-	.	gene_id "XLOC_025439"; transcript_id "5_00067253"; exon_number "3"; gene_name "uc011llg.1"; oId "uc011llg.1"; nearest_ref "uc011llg.1"; class_code "="; tss_id "TSS23202"; p_id "P22815";
chr8	hg19_knownGene	exon	145657668	145657843	.	-	.	gene_id "XLOC_025439"; transcript_id "5_00067253"; exon_number "4"; gene_name "uc011llg.1"; oId "uc011llg.1"; nearest_ref "uc011llg.1"; class_code "="; tss_id "TSS23202"; p_id "P22815";
chr8	hg19_knownGene	exon	145658971	145659142	.	-	.	gene_id "XLOC_025439"; transcript_id "5_00067253"; exon_number "5"; gene_name "uc011llg.1"; oId "uc011llg.1"; nearest_ref "uc011llg.1"; class_code "="; tss_id "TSS23202"; p_id "P22815";
chr8	hg19_knownGene	exon	145659361	145659662	.	-	.	gene_id "XLOC_025439"; transcript_id "5_00067253"; exon_number "6"; gene_name "uc011llg.1"; oId "uc011llg.1"; nearest_ref "uc011llg.1"; class_code "="; tss_id "TSS23202"; p_id "P22815";
chr8	hg19_knownGene	exon	145660194	145660272	.	-	.	gene_id "XLOC_025439"; transcript_id "5_00067253"; exon_number "7"; gene_name "uc011llg.1"; oId "uc011llg.1"; nearest_ref "uc011llg.1"; class_code "="; tss_id "TSS23202"; p_id "P22815";
chr8	hg19_knownGene	exon	145660400	145660553	.	-	.	gene_id "XLOC_025439"; transcript_id "5_00067253"; exon_number "8"; gene_name "uc011llg.1"; oId "uc011llg.1"; nearest_ref "uc011llg.1"; class_code "="; tss_id "TSS23202"; p_id "P22815";
chr8	hg19_knownGene	exon	145660857	145660933	.	-	.	gene_id "XLOC_025439"; transcript_id "5_00067253"; exon_number "9"; gene_name "uc011llg.1"; oId "uc011llg.1"; nearest_ref "uc011llg.1"; class_code "="; tss_id "TSS23202"; p_id "P22815";
chr8	hg19_knownGene	exon	145661041	145661801	.	-	.	gene_id "XLOC_025439"; transcript_id "5_00067253"; exon_number "10"; gene_name "uc011llg.1"; oId "uc011llg.1"; nearest_ref "uc011llg.1"; class_code "="; tss_id "TSS23202"; p_id "P22815";
chr8	hg19_knownGene	exon	145661941	145662064	.	-	.	gene_id "XLOC_025439"; transcript_id "5_00067253"; exon_number "11"; gene_name "uc011llg.1"; oId "uc011llg.1"; nearest_ref "uc011llg.1"; class_code "="; tss_id "TSS23202"; p_id "P22815";
chr8	hg19_knownGene	exon	145662140	145662303	.	-	.	gene_id "XLOC_025439"; transcript_id "5_00067253"; exon_number "12"; gene_name "uc011llg.1"; oId "uc011llg.1"; nearest_ref "uc011llg.1"; class_code "="; tss_id "TSS23202"; p_id "P22815";
chr8	hg19_knownGene	exon	145662410	145662482	.	-	.	gene_id "XLOC_025439"; transcript_id "5_00067253"; exon_number "13"; gene_name "uc011llg.1"; oId "uc011llg.1"; nearest_ref "uc011llg.1"; class_code "="; tss_id "TSS23202"; p_id "P22815";
chr8	hg19_knownGene	exon	145663854	145663943	.	-	.	gene_id "XLOC_025439"; transcript_id "5_00067253"; exon_number "14"; gene_name "uc011llg.1"; oId "uc011llg.1"; nearest_ref "uc011llg.1"; class_code "="; tss_id "TSS23202"; p_id "P22815";
chr8	hg19_knownGene	exon	145664036	145664118	.	-	.	gene_id "XLOC_025439"; transcript_id "5_00067253"; exon_number "15"; gene_name "uc011llg.1"; oId "uc011llg.1"; nearest_ref "uc011llg.1"; class_code "="; tss_id "TSS23202"; p_id "P22815";
chr8	hg19_knownGene	exon	145665404	145665593	.	-	.	gene_id "XLOC_025439"; transcript_id "5_00067253"; exon_number "16"; gene_name "uc011llg.1"; oId "uc011llg.1"; nearest_ref "uc011llg.1"; class_code "="; tss_id "TSS23202"; p_id "P22815";
chr8	hg19_knownGene	exon	145665734	145665859	.	-	.	gene_id "XLOC_025439"; transcript_id "5_00067253"; exon_number "17"; gene_name "uc011llg.1"; oId "uc011llg.1"; nearest_ref "uc011llg.1"; class_code "="; tss_id "TSS23202"; p_id "P22815";
chr8	hg19_knownGene	exon	145666101	145666253	.	-	.	gene_id "XLOC_025439"; transcript_id "5_00067253"; exon_number "18"; gene_name "uc011llg.1"; oId "uc011llg.1"; nearest_ref "uc011llg.1"; class_code "="; tss_id "TSS23202"; p_id "P22815";
chr8	hg19_knownGene	exon	145666349	145666494	.	-	.	gene_id "XLOC_025439"; transcript_id "5_00067253"; exon_number "19"; gene_name "uc011llg.1"; oId "uc011llg.1"; nearest_ref "uc011llg.1"; class_code "="; tss_id "TSS23202"; p_id "P22815";
chr8	hg19_knownGene	exon	145667420	145667534	.	-	.	gene_id "XLOC_025439"; transcript_id "5_00067253"; exon_number "20"; gene_name "uc011llg.1"; oId "uc011llg.1"; nearest_ref "uc011llg.1"; class_code "="; tss_id "TSS23202"; p_id "P22815";
chr8	hg19_knownGene	exon	145667624	145667795	.	-	.	gene_id "XLOC_025439"; transcript_id "5_00067253"; exon_number "21"; gene_name "uc011llg.1"; oId "uc011llg.1"; nearest_ref "uc011llg.1"; class_code "="; tss_id "TSS23202"; p_id "P22815";
chr8	hg19_knownGene	exon	145668060	145668189	.	-	.	gene_id "XLOC_025439"; transcript_id "5_00067253"; exon_number "22"; gene_name "uc011llg.1"; oId "uc011llg.1"; nearest_ref "uc011llg.1"; class_code "="; tss_id "TSS23202"; p_id "P22815";
chr8	hg19_knownGene	exon	145668521	145668704	.	-	.	gene_id "XLOC_025439"; transcript_id "5_00067253"; exon_number "23"; gene_name "uc011llg.1"; oId "uc011llg.1"; nearest_ref "uc011llg.1"; class_code "="; tss_id "TSS23202"; p_id "P22815";
chr8	hg19_knownGene	exon	145669265	145669407	.	-	.	gene_id "XLOC_025439"; transcript_id "5_00067253"; exon_number "24"; gene_name "uc011llg.1"; oId "uc011llg.1"; nearest_ref "uc011llg.1"; class_code "="; tss_id "TSS23202"; p_id "P22815";
chr8	hg19_knownGene	exon	145669563	145669658	.	-	.	gene_id "XLOC_025439"; transcript_id "5_00067253"; exon_number "25"; gene_name "uc011llg.1"; oId "uc011llg.1"; nearest_ref "uc011llg.1"; class_code "="; tss_id "TSS23202"; p_id "P22815";
chr8	hg19_knownGene	exon	145669773	145669812	.	-	.	gene_id "XLOC_025439"; transcript_id "5_00067253"; exon_number "26"; gene_name "uc011llg.1"; oId "uc011llg.1"; nearest_ref "uc011llg.1"; class_code "="; tss_id "TSS23202"; p_id "P22815";
chr8	Cufflinks	exon	145655012	145655041	.	-	.	gene_id "XLOC_025439"; transcript_id "5_00067254"; exon_number "1"; gene_name "uc011llg.1"; oId "SC3.uc011llg.1.2"; nearest_ref "uc011llg.1"; class_code "j"; tss_id "TSS23202";
chr8	Cufflinks	exon	145655787	145655920	.	-	.	gene_id "XLOC_025439"; transcript_id "5_00067254"; exon_number "2"; gene_name "uc011llg.1"; oId "SC3.uc011llg.1.2"; nearest_ref "uc011llg.1"; class_code "j"; tss_id "TSS23202";
chr8	Cufflinks	exon	145656461	145656534	.	-	.	gene_id "XLOC_025439"; transcript_id "5_00067254"; exon_number "3"; gene_name "uc011llg.1"; oId "SC3.uc011llg.1.2"; nearest_ref "uc011llg.1"; class_code "j"; tss_id "TSS23202";
chr8	Cufflinks	exon	145657668	145657843	.	-	.	gene_id "XLOC_025439"; transcript_id "5_00067254"; exon_number "4"; gene_name "uc011llg.1"; oId "SC3.uc011llg.1.2"; nearest_ref "uc011llg.1"; class_code "j"; tss_id "TSS23202";
chr8	Cufflinks	exon	145658971	145659142	.	-	.	gene_id "XLOC_025439"; transcript_id "5_00067254"; exon_number "5"; gene_name "uc011llg.1"; oId "SC3.uc011llg.1.2"; nearest_ref "uc011llg.1"; class_code "j"; tss_id "TSS23202";
chr8	Cufflinks	exon	145659361	145659662	.	-	.	gene_id "XLOC_025439"; transcript_id "5_00067254"; exon_number "6"; gene_name "uc011llg.1"; oId "SC3.uc011llg.1.2"; nearest_ref "uc011llg.1"; class_code "j"; tss_id "TSS23202";
chr8	Cufflinks	exon	145660194	145660272	.	-	.	gene_id "XLOC_025439"; transcript_id "5_00067254"; exon_number "7"; gene_name "uc011llg.1"; oId "SC3.uc011llg.1.2"; nearest_ref "uc011llg.1"; class_code "j"; tss_id "TSS23202";
chr8	Cufflinks	exon	145660400	145660553	.	-	.	gene_id "XLOC_025439"; transcript_id "5_00067254"; exon_number "8"; gene_name "uc011llg.1"; oId "SC3.uc011llg.1.2"; nearest_ref "uc011llg.1"; class_code "j"; tss_id "TSS23202";
chr8	Cufflinks	exon	145660857	145660933	.	-	.	gene_id "XLOC_025439"; transcript_id "5_00067254"; exon_number "9"; gene_name "uc011llg.1"; oId "SC3.uc011llg.1.2"; nearest_ref "uc011llg.1"; class_code "j"; tss_id "TSS23202";
chr8	Cufflinks	exon	145661041	145661801	.	-	.	gene_id "XLOC_025439"; transcript_id "5_00067254"; exon_number "10"; gene_name "uc011llg.1"; oId "SC3.uc011llg.1.2"; nearest_ref "uc011llg.1"; class_code "j"; tss_id "TSS23202";
chr8	Cufflinks	exon	145661941	145662064	.	-	.	gene_id "XLOC_025439"; transcript_id "5_00067254"; exon_number "11"; gene_name "uc011llg.1"; oId "SC3.uc011llg.1.2"; nearest_ref "uc011llg.1"; class_code "j"; tss_id "TSS23202";
chr8	Cufflinks	exon	145662140	145662303	.	-	.	gene_id "XLOC_025439"; transcript_id "5_00067254"; exon_number "12"; gene_name "uc011llg.1"; oId "SC3.uc011llg.1.2"; nearest_ref "uc011llg.1"; class_code "j"; tss_id "TSS23202";
chr8	Cufflinks	exon	145662410	145662482	.	-	.	gene_id "XLOC_025439"; transcript_id "5_00067254"; exon_number "13"; gene_name "uc011llg.1"; oId "SC3.uc011llg.1.2"; nearest_ref "uc011llg.1"; class_code "j"; tss_id "TSS23202";
chr8	Cufflinks	exon	145663854	145663943	.	-	.	gene_id "XLOC_025439"; transcript_id "5_00067254"; exon_number "14"; gene_name "uc011llg.1"; oId "SC3.uc011llg.1.2"; nearest_ref "uc011llg.1"; class_code "j"; tss_id "TSS23202";
chr8	Cufflinks	exon	145664036	145664118	.	-	.	gene_id "XLOC_025439"; transcript_id "5_00067254"; exon_number "15"; gene_name "uc011llg.1"; oId "SC3.uc011llg.1.2"; nearest_ref "uc011llg.1"; class_code "j"; tss_id "TSS23202";
chr8	Cufflinks	exon	145665404	145665593	.	-	.	gene_id "XLOC_025439"; transcript_id "5_00067254"; exon_number "16"; gene_name "uc011llg.1"; oId "SC3.uc011llg.1.2"; nearest_ref "uc011llg.1"; class_code "j"; tss_id "TSS23202";
chr8	Cufflinks	exon	145665734	145665859	.	-	.	gene_id "XLOC_025439"; transcript_id "5_00067254"; exon_number "17"; gene_name "uc011llg.1"; oId "SC3.uc011llg.1.2"; nearest_ref "uc011llg.1"; class_code "j"; tss_id "TSS23202";
chr8	Cufflinks	exon	145666101	145666253	.	-	.	gene_id "XLOC_025439"; transcript_id "5_00067254"; exon_number "18"; gene_name "uc011llg.1"; oId "SC3.uc011llg.1.2"; nearest_ref "uc011llg.1"; class_code "j"; tss_id "TSS23202";
chr8	Cufflinks	exon	145666349	145666494	.	-	.	gene_id "XLOC_025439"; transcript_id "5_00067254"; exon_number "19"; gene_name "uc011llg.1"; oId "SC3.uc011llg.1.2"; nearest_ref "uc011llg.1"; class_code "j"; tss_id "TSS23202";
chr8	Cufflinks	exon	145667420	145667534	.	-	.	gene_id "XLOC_025439"; transcript_id "5_00067254"; exon_number "20"; gene_name "uc011llg.1"; oId "SC3.uc011llg.1.2"; nearest_ref "uc011llg.1"; class_code "j"; tss_id "TSS23202";
chr8	Cufflinks	exon	145667624	145667795	.	-	.	gene_id "XLOC_025439"; transcript_id "5_00067254"; exon_number "21"; gene_name "uc011llg.1"; oId "SC3.uc011llg.1.2"; nearest_ref "uc011llg.1"; class_code "j"; tss_id "TSS23202";
chr8	Cufflinks	exon	145668060	145668189	.	-	.	gene_id "XLOC_025439"; transcript_id "5_00067254"; exon_number "22"; gene_name "uc011llg.1"; oId "SC3.uc011llg.1.2"; nearest_ref "uc011llg.1"; class_code "j"; tss_id "TSS23202";
chr8	Cufflinks	exon	145668521	145668704	.	-	.	gene_id "XLOC_025439"; transcript_id "5_00067254"; exon_number "23"; gene_name "uc011llg.1"; oId "SC3.uc011llg.1.2"; nearest_ref "uc011llg.1"; class_code "j"; tss_id "TSS23202";
chr8	Cufflinks	exon	145669265	145669407	.	-	.	gene_id "XLOC_025439"; transcript_id "5_00067254"; exon_number "24"; gene_name "uc011llg.1"; oId "SC3.uc011llg.1.2"; nearest_ref "uc011llg.1"; class_code "j"; tss_id "TSS23202";
chr8	Cufflinks	exon	145669563	145669658	.	-	.	gene_id "XLOC_025439"; transcript_id "5_00067254"; exon_number "25"; gene_name "uc011llg.1"; oId "SC3.uc011llg.1.2"; nearest_ref "uc011llg.1"; class_code "j"; tss_id "TSS23202";
chr8	Cufflinks	exon	145669773	145669812	.	-	.	gene_id "XLOC_025439"; transcript_id "5_00067254"; exon_number "26"; gene_name "uc011llg.1"; oId "SC3.uc011llg.1.2"; nearest_ref "uc011llg.1"; class_code "j"; tss_id "TSS23202";
chr8	Cufflinks	exon	145672776	145674360	.	-	.	gene_id "XLOC_025440"; transcript_id "5_00068706"; exon_number "1"; gene_name "uc003zcv.2"; oId "upf3.21054.1"; nearest_ref "uc003zcv.2"; class_code "p";
chr8	Cufflinks	exon	145673189	145676153	.	-	.	gene_id "XLOC_025440"; transcript_id "5_00067256"; exon_number "1"; gene_name "uc003zcv.2"; oId "upf1_r4.37158.1"; nearest_ref "uc003zcv.2"; class_code "j"; tss_id "TSS23203";
chr8	Cufflinks	exon	145677742	145677953	.	-	.	gene_id "XLOC_025440"; transcript_id "5_00067256"; exon_number "2"; gene_name "uc003zcv.2"; oId "upf1_r4.37158.1"; nearest_ref "uc003zcv.2"; class_code "j"; tss_id "TSS23203";
chr8	Cufflinks	exon	145678605	145678843	.	-	.	gene_id "XLOC_025440"; transcript_id "5_00067256"; exon_number "3"; gene_name "uc003zcv.2"; oId "upf1_r4.37158.1"; nearest_ref "uc003zcv.2"; class_code "j"; tss_id "TSS23203";
chr8	Cufflinks	exon	145687666	145687738	.	-	.	gene_id "XLOC_025440"; transcript_id "5_00067256"; exon_number "4"; gene_name "uc003zcv.2"; oId "upf1_r4.37158.1"; nearest_ref "uc003zcv.2"; class_code "j"; tss_id "TSS23203";
chr8	Cufflinks	exon	145673573	145676153	.	-	.	gene_id "XLOC_025440"; transcript_id "5_00067255"; exon_number "1"; gene_name "uc003zcv.2"; oId "SC3.20071.2"; nearest_ref "uc003zcv.2"; class_code "j"; tss_id "TSS23204";
chr8	Cufflinks	exon	145677742	145677953	.	-	.	gene_id "XLOC_025440"; transcript_id "5_00067255"; exon_number "2"; gene_name "uc003zcv.2"; oId "SC3.20071.2"; nearest_ref "uc003zcv.2"; class_code "j"; tss_id "TSS23204";
chr8	Cufflinks	exon	145678605	145679320	.	-	.	gene_id "XLOC_025440"; transcript_id "5_00067255"; exon_number "3"; gene_name "uc003zcv.2"; oId "SC3.20071.2"; nearest_ref "uc003zcv.2"; class_code "j"; tss_id "TSS23204";
chr8	hg19_knownGene	exon	145675315	145676153	.	-	.	gene_id "XLOC_025440"; transcript_id "5_00067257"; exon_number "1"; gene_name "uc003zcv.2"; oId "uc003zcv.2"; nearest_ref "uc003zcv.2"; class_code "="; tss_id "TSS23205"; p_id "P22817";
chr8	hg19_knownGene	exon	145677742	145677953	.	-	.	gene_id "XLOC_025440"; transcript_id "5_00067257"; exon_number "2"; gene_name "uc003zcv.2"; oId "uc003zcv.2"; nearest_ref "uc003zcv.2"; class_code "="; tss_id "TSS23205"; p_id "P22817";
chr8	hg19_knownGene	exon	145678605	145678843	.	-	.	gene_id "XLOC_025440"; transcript_id "5_00067257"; exon_number "3"; gene_name "uc003zcv.2"; oId "uc003zcv.2"; nearest_ref "uc003zcv.2"; class_code "="; tss_id "TSS23205"; p_id "P22817";
chr8	hg19_knownGene	exon	145689843	145689995	.	-	.	gene_id "XLOC_025440"; transcript_id "5_00067257"; exon_number "4"; gene_name "uc003zcv.2"; oId "uc003zcv.2"; nearest_ref "uc003zcv.2"; class_code "="; tss_id "TSS23205"; p_id "P22817";
chr8	hg19_knownGene	exon	145690192	145690479	.	-	.	gene_id "XLOC_025440"; transcript_id "5_00067257"; exon_number "5"; gene_name "uc003zcv.2"; oId "uc003zcv.2"; nearest_ref "uc003zcv.2"; class_code "="; tss_id "TSS23205"; p_id "P22817";
chr8	Cufflinks	exon	145675824	145676153	.	-	.	gene_id "XLOC_025440"; transcript_id "5_00068199"; exon_number "1"; gene_name "uc003zcv.2"; oId "SC4.31095.2"; nearest_ref "uc003zcv.2"; class_code "j"; tss_id "TSS23206";
chr8	Cufflinks	exon	145677742	145677953	.	-	.	gene_id "XLOC_025440"; transcript_id "5_00068199"; exon_number "2"; gene_name "uc003zcv.2"; oId "SC4.31095.2"; nearest_ref "uc003zcv.2"; class_code "j"; tss_id "TSS23206";
chr8	Cufflinks	exon	145678605	145678843	.	-	.	gene_id "XLOC_025440"; transcript_id "5_00068199"; exon_number "3"; gene_name "uc003zcv.2"; oId "SC4.31095.2"; nearest_ref "uc003zcv.2"; class_code "j"; tss_id "TSS23206";
chr8	Cufflinks	exon	145688217	145688250	.	-	.	gene_id "XLOC_025440"; transcript_id "5_00068199"; exon_number "4"; gene_name "uc003zcv.2"; oId "SC4.31095.2"; nearest_ref "uc003zcv.2"; class_code "j"; tss_id "TSS23206";
chr8	hg19_knownGene	exon	145689200	145689995	.	-	.	gene_id "XLOC_025440"; transcript_id "5_00067261"; exon_number "1"; gene_name "uc003zcw.2"; oId "uc003zcw.2"; nearest_ref "uc003zcw.2"; class_code "="; tss_id "TSS23207"; p_id "P22816";
chr8	hg19_knownGene	exon	145690192	145690479	.	-	.	gene_id "XLOC_025440"; transcript_id "5_00067261"; exon_number "2"; gene_name "uc003zcw.2"; oId "uc003zcw.2"; nearest_ref "uc003zcw.2"; class_code "="; tss_id "TSS23207"; p_id "P22816";
chr8	hg19_knownGene	exon	145690736	145690849	.	-	.	gene_id "XLOC_025440"; transcript_id "5_00067261"; exon_number "3"; gene_name "uc003zcw.2"; oId "uc003zcw.2"; nearest_ref "uc003zcw.2"; class_code "="; tss_id "TSS23207"; p_id "P22816";
chr8	hg19_knownGene	exon	145689200	145689995	.	-	.	gene_id "XLOC_025440"; transcript_id "5_00067262"; exon_number "1"; gene_name "uc003zcx.2"; oId "uc003zcx.2"; nearest_ref "uc003zcx.2"; class_code "="; tss_id "TSS23207"; p_id "P22816";
chr8	hg19_knownGene	exon	145690192	145690871	.	-	.	gene_id "XLOC_025440"; transcript_id "5_00067262"; exon_number "2"; gene_name "uc003zcx.2"; oId "uc003zcx.2"; nearest_ref "uc003zcx.2"; class_code "="; tss_id "TSS23207"; p_id "P22816";
chr8	hg19_knownGene	exon	145689200	145689995	.	-	.	gene_id "XLOC_025440"; transcript_id "5_00067263"; exon_number "1"; gene_name "uc003zcy.2"; oId "uc003zcy.2"; nearest_ref "uc003zcy.2"; class_code "="; tss_id "TSS23208"; p_id "P22816";
chr8	hg19_knownGene	exon	145690192	145690479	.	-	.	gene_id "XLOC_025440"; transcript_id "5_00067263"; exon_number "2"; gene_name "uc003zcy.2"; oId "uc003zcy.2"; nearest_ref "uc003zcy.2"; class_code "="; tss_id "TSS23208"; p_id "P22816";
chr8	hg19_knownGene	exon	145690954	145691031	.	-	.	gene_id "XLOC_025440"; transcript_id "5_00067263"; exon_number "3"; gene_name "uc003zcy.2"; oId "uc003zcy.2"; nearest_ref "uc003zcy.2"; class_code "="; tss_id "TSS23208"; p_id "P22816";
chr8	Cufflinks	exon	145677060	145677241	.	-	.	gene_id "XLOC_025441"; transcript_id "5_00068200"; exon_number "1"; gene_name "uc003zcv.2"; oId "SC4.31097.1"; nearest_ref "uc003zcv.2"; class_code "i";
chr8	Cufflinks	exon	145680969	145681271	.	-	.	gene_id "XLOC_025442"; transcript_id "5_00067258"; exon_number "1"; gene_name "uc003zcv.2"; oId "SC3.20072.1"; nearest_ref "uc003zcv.2"; class_code "i";
chr8	Cufflinks	exon	145682300	145682597	.	-	.	gene_id "XLOC_025443"; transcript_id "5_00068707"; exon_number "1"; gene_name "uc003zcv.2"; oId "upf3.21056.1"; nearest_ref "uc003zcv.2"; class_code "i";
chr8	Cufflinks	exon	145683371	145683731	.	-	.	gene_id "XLOC_025444"; transcript_id "5_00067259"; exon_number "1"; gene_name "uc003zcv.2"; oId "SC3.20073.1"; nearest_ref "uc003zcv.2"; class_code "i";
chr8	Cufflinks	exon	145683472	145683887	.	-	.	gene_id "XLOC_025444"; transcript_id "5_00068708"; exon_number "1"; gene_name "uc003zcv.2"; oId "upf3.21057.1"; nearest_ref "uc003zcv.2"; class_code "i";
chr8	Cufflinks	exon	145683987	145684492	.	-	.	gene_id "XLOC_025445"; transcript_id "5_00068709"; exon_number "1"; gene_name "uc003zcv.2"; oId "upf3.21058.1"; nearest_ref "uc003zcv.2"; class_code "i";
chr8	Cufflinks	exon	145684990	145685610	.	-	.	gene_id "XLOC_025446"; transcript_id "5_00067260"; exon_number "1"; gene_name "uc003zcv.2"; oId "SC3.20074.1"; nearest_ref "uc003zcv.2"; class_code "i";
chr8	Cufflinks	exon	145686135	145686904	.	-	.	gene_id "XLOC_025447"; transcript_id "5_00068711"; exon_number "1"; gene_name "uc003zcv.2"; oId "upf3.21060.1"; nearest_ref "uc003zcv.2"; class_code "i";
chr8	Cufflinks	exon	145699117	145700439	.	-	.	gene_id "XLOC_025448"; transcript_id "5_00067264"; exon_number "1"; gene_name "uc003zdc.2"; oId "uc003zdc.2_ext"; nearest_ref "uc003zdc.2"; class_code "="; tss_id "TSS23209"; p_id "P22818";
chr8	Cufflinks	exon	145700540	145700644	.	-	.	gene_id "XLOC_025448"; transcript_id "5_00067264"; exon_number "2"; gene_name "uc003zdc.2"; oId "uc003zdc.2_ext"; nearest_ref "uc003zdc.2"; class_code "="; tss_id "TSS23209"; p_id "P22818";
chr8	Cufflinks	exon	145700966	145702697	.	-	.	gene_id "XLOC_025448"; transcript_id "5_00067264"; exon_number "3"; gene_name "uc003zdc.2"; oId "uc003zdc.2_ext"; nearest_ref "uc003zdc.2"; class_code "="; tss_id "TSS23209"; p_id "P22818";
chr8	Cufflinks	exon	145702816	145703264	.	-	.	gene_id "XLOC_025449"; transcript_id "5_00069812"; exon_number "1"; oId "upf1_r4.37163.1"; class_code "u";
chr8	Cufflinks	exon	145719675	145722101	.	-	.	gene_id "XLOC_025450"; transcript_id "5_00069813"; exon_number "1"; gene_name "uc003zde.1"; oId "upf1_r4.uc003zde.1.1"; nearest_ref "uc003zde.1"; class_code "j"; tss_id "TSS23210";
chr8	Cufflinks	exon	145722590	145722826	.	-	.	gene_id "XLOC_025450"; transcript_id "5_00069813"; exon_number "2"; gene_name "uc003zde.1"; oId "upf1_r4.uc003zde.1.1"; nearest_ref "uc003zde.1"; class_code "j"; tss_id "TSS23210";
chr8	Cufflinks	exon	145723360	145723544	.	-	.	gene_id "XLOC_025450"; transcript_id "5_00069813"; exon_number "3"; gene_name "uc003zde.1"; oId "upf1_r4.uc003zde.1.1"; nearest_ref "uc003zde.1"; class_code "j"; tss_id "TSS23210";
chr8	Cufflinks	exon	145724283	145724905	.	-	.	gene_id "XLOC_025450"; transcript_id "5_00069813"; exon_number "4"; gene_name "uc003zde.1"; oId "upf1_r4.uc003zde.1.1"; nearest_ref "uc003zde.1"; class_code "j"; tss_id "TSS23210";
chr8	Cufflinks	exon	145730348	145730461	.	-	.	gene_id "XLOC_025450"; transcript_id "5_00069813"; exon_number "5"; gene_name "uc003zde.1"; oId "upf1_r4.uc003zde.1.1"; nearest_ref "uc003zde.1"; class_code "j"; tss_id "TSS23210";
chr8	Cufflinks	exon	145731202	145734051	.	-	.	gene_id "XLOC_025450"; transcript_id "5_00069813"; exon_number "6"; gene_name "uc003zde.1"; oId "upf1_r4.uc003zde.1.1"; nearest_ref "uc003zde.1"; class_code "j"; tss_id "TSS23210";
chr8	hg19_knownGene	exon	145721001	145723544	.	-	.	gene_id "XLOC_025450"; transcript_id "5_00067265"; exon_number "1"; gene_name "uc003zde.1"; oId "uc003zde.1"; nearest_ref "uc003zde.1"; class_code "="; tss_id "TSS23211"; p_id "P22819";
chr8	hg19_knownGene	exon	145724283	145724363	.	-	.	gene_id "XLOC_025450"; transcript_id "5_00067265"; exon_number "2"; gene_name "uc003zde.1"; oId "uc003zde.1"; nearest_ref "uc003zde.1"; class_code "="; tss_id "TSS23211"; p_id "P22819";
chr8	Cufflinks	exon	145731732	145733318	.	-	.	gene_id "XLOC_025450"; transcript_id "5_00068713"; exon_number "1"; gene_name "uc011lli.1"; oId "upf3.21044.2"; nearest_ref "uc011lli.1"; class_code "x"; tss_id "TSS23210";
chr8	Cufflinks	exon	145733472	145734140	.	-	.	gene_id "XLOC_025450"; transcript_id "5_00068713"; exon_number "2"; gene_name "uc011lli.1"; oId "upf3.21044.2"; nearest_ref "uc011lli.1"; class_code "x"; tss_id "TSS23210";
chr8	Cufflinks	exon	145731732	145733091	.	-	.	gene_id "XLOC_025450"; transcript_id "5_00068712"; exon_number "1"; gene_name "uc011lli.1"; oId "upf3.21044.1"; nearest_ref "uc011lli.1"; class_code "x"; tss_id "TSS23210";
chr8	Cufflinks	exon	145733225	145733318	.	-	.	gene_id "XLOC_025450"; transcript_id "5_00068712"; exon_number "2"; gene_name "uc011lli.1"; oId "upf3.21044.1"; nearest_ref "uc011lli.1"; class_code "x"; tss_id "TSS23210";
chr8	Cufflinks	exon	145733472	145734140	.	-	.	gene_id "XLOC_025450"; transcript_id "5_00068712"; exon_number "3"; gene_name "uc011lli.1"; oId "upf3.21044.1"; nearest_ref "uc011lli.1"; class_code "x"; tss_id "TSS23210";
chr8	Cufflinks	exon	145733200	145734063	.	-	.	gene_id "XLOC_025450"; transcript_id "5_00068204"; exon_number "1"; oId "SC4.31105.1"; class_code "u";
chr8	hg19_knownGene	exon	145736672	145736938	.	-	.	gene_id "XLOC_025451"; transcript_id "5_00067267"; exon_number "1"; gene_name "uc003zdj.2"; oId "uc003zdj.2"; nearest_ref "uc003zdj.2"; class_code "="; tss_id "TSS23212"; p_id "P22820";
chr8	hg19_knownGene	exon	145737064	145737172	.	-	.	gene_id "XLOC_025451"; transcript_id "5_00067267"; exon_number "2"; gene_name "uc003zdj.2"; oId "uc003zdj.2"; nearest_ref "uc003zdj.2"; class_code "="; tss_id "TSS23212"; p_id "P22820";
chr8	hg19_knownGene	exon	145737294	145737450	.	-	.	gene_id "XLOC_025451"; transcript_id "5_00067267"; exon_number "3"; gene_name "uc003zdj.2"; oId "uc003zdj.2"; nearest_ref "uc003zdj.2"; class_code "="; tss_id "TSS23212"; p_id "P22820";
chr8	hg19_knownGene	exon	145737527	145737707	.	-	.	gene_id "XLOC_025451"; transcript_id "5_00067267"; exon_number "4"; gene_name "uc003zdj.2"; oId "uc003zdj.2"; nearest_ref "uc003zdj.2"; class_code "="; tss_id "TSS23212"; p_id "P22820";
chr8	hg19_knownGene	exon	145737775	145737944	.	-	.	gene_id "XLOC_025451"; transcript_id "5_00067267"; exon_number "5"; gene_name "uc003zdj.2"; oId "uc003zdj.2"; nearest_ref "uc003zdj.2"; class_code "="; tss_id "TSS23212"; p_id "P22820";
chr8	hg19_knownGene	exon	145738025	145738154	.	-	.	gene_id "XLOC_025451"; transcript_id "5_00067267"; exon_number "6"; gene_name "uc003zdj.2"; oId "uc003zdj.2"; nearest_ref "uc003zdj.2"; class_code "="; tss_id "TSS23212"; p_id "P22820";
chr8	hg19_knownGene	exon	145738230	145738521	.	-	.	gene_id "XLOC_025451"; transcript_id "5_00067267"; exon_number "7"; gene_name "uc003zdj.2"; oId "uc003zdj.2"; nearest_ref "uc003zdj.2"; class_code "="; tss_id "TSS23212"; p_id "P22820";
chr8	hg19_knownGene	exon	145738601	145738864	.	-	.	gene_id "XLOC_025451"; transcript_id "5_00067267"; exon_number "8"; gene_name "uc003zdj.2"; oId "uc003zdj.2"; nearest_ref "uc003zdj.2"; class_code "="; tss_id "TSS23212"; p_id "P22820";
chr8	hg19_knownGene	exon	145738955	145739096	.	-	.	gene_id "XLOC_025451"; transcript_id "5_00067267"; exon_number "9"; gene_name "uc003zdj.2"; oId "uc003zdj.2"; nearest_ref "uc003zdj.2"; class_code "="; tss_id "TSS23212"; p_id "P22820";
chr8	hg19_knownGene	exon	145739312	145739491	.	-	.	gene_id "XLOC_025451"; transcript_id "5_00067267"; exon_number "10"; gene_name "uc003zdj.2"; oId "uc003zdj.2"; nearest_ref "uc003zdj.2"; class_code "="; tss_id "TSS23212"; p_id "P22820";
chr8	hg19_knownGene	exon	145739573	145739746	.	-	.	gene_id "XLOC_025451"; transcript_id "5_00067267"; exon_number "11"; gene_name "uc003zdj.2"; oId "uc003zdj.2"; nearest_ref "uc003zdj.2"; class_code "="; tss_id "TSS23212"; p_id "P22820";
chr8	hg19_knownGene	exon	145739826	145739909	.	-	.	gene_id "XLOC_025451"; transcript_id "5_00067267"; exon_number "12"; gene_name "uc003zdj.2"; oId "uc003zdj.2"; nearest_ref "uc003zdj.2"; class_code "="; tss_id "TSS23212"; p_id "P22820";
chr8	hg19_knownGene	exon	145740320	145740456	.	-	.	gene_id "XLOC_025451"; transcript_id "5_00067267"; exon_number "13"; gene_name "uc003zdj.2"; oId "uc003zdj.2"; nearest_ref "uc003zdj.2"; class_code "="; tss_id "TSS23212"; p_id "P22820";
chr8	hg19_knownGene	exon	145740534	145740626	.	-	.	gene_id "XLOC_025451"; transcript_id "5_00067267"; exon_number "14"; gene_name "uc003zdj.2"; oId "uc003zdj.2"; nearest_ref "uc003zdj.2"; class_code "="; tss_id "TSS23212"; p_id "P22820";
chr8	hg19_knownGene	exon	145740710	145740841	.	-	.	gene_id "XLOC_025451"; transcript_id "5_00067267"; exon_number "15"; gene_name "uc003zdj.2"; oId "uc003zdj.2"; nearest_ref "uc003zdj.2"; class_code "="; tss_id "TSS23212"; p_id "P22820";
chr8	hg19_knownGene	exon	145741148	145741274	.	-	.	gene_id "XLOC_025451"; transcript_id "5_00067267"; exon_number "16"; gene_name "uc003zdj.2"; oId "uc003zdj.2"; nearest_ref "uc003zdj.2"; class_code "="; tss_id "TSS23212"; p_id "P22820";
chr8	hg19_knownGene	exon	145741372	145742148	.	-	.	gene_id "XLOC_025451"; transcript_id "5_00067267"; exon_number "17"; gene_name "uc003zdj.2"; oId "uc003zdj.2"; nearest_ref "uc003zdj.2"; class_code "="; tss_id "TSS23212"; p_id "P22820";
chr8	hg19_knownGene	exon	145742434	145742574	.	-	.	gene_id "XLOC_025451"; transcript_id "5_00067267"; exon_number "18"; gene_name "uc003zdj.2"; oId "uc003zdj.2"; nearest_ref "uc003zdj.2"; class_code "="; tss_id "TSS23212"; p_id "P22820";
chr8	hg19_knownGene	exon	145742798	145742892	.	-	.	gene_id "XLOC_025451"; transcript_id "5_00067267"; exon_number "19"; gene_name "uc003zdj.2"; oId "uc003zdj.2"; nearest_ref "uc003zdj.2"; class_code "="; tss_id "TSS23212"; p_id "P22820";
chr8	hg19_knownGene	exon	145742986	145743019	.	-	.	gene_id "XLOC_025451"; transcript_id "5_00067267"; exon_number "20"; gene_name "uc003zdj.2"; oId "uc003zdj.2"; nearest_ref "uc003zdj.2"; class_code "="; tss_id "TSS23212"; p_id "P22820";
chr8	hg19_knownGene	exon	145743085	145743200	.	-	.	gene_id "XLOC_025451"; transcript_id "5_00067267"; exon_number "21"; gene_name "uc003zdj.2"; oId "uc003zdj.2"; nearest_ref "uc003zdj.2"; class_code "="; tss_id "TSS23212"; p_id "P22820";
chr8	hg19_knownGene	exon	145747762	145748793	.	-	.	gene_id "XLOC_025452"; transcript_id "5_00067269"; exon_number "1"; gene_name "uc003zdn.2"; oId "uc003zdn.2"; nearest_ref "uc003zdn.2"; class_code "="; tss_id "TSS23213"; p_id "P22822";
chr8	hg19_knownGene	exon	145749494	145749653	.	-	.	gene_id "XLOC_025452"; transcript_id "5_00067269"; exon_number "2"; gene_name "uc003zdn.2"; oId "uc003zdn.2"; nearest_ref "uc003zdn.2"; class_code "="; tss_id "TSS23213"; p_id "P22822";
chr8	hg19_knownGene	exon	145749825	145750103	.	-	.	gene_id "XLOC_025452"; transcript_id "5_00067269"; exon_number "3"; gene_name "uc003zdn.2"; oId "uc003zdn.2"; nearest_ref "uc003zdn.2"; class_code "="; tss_id "TSS23213"; p_id "P22822";
chr8	hg19_knownGene	exon	145750200	145750417	.	-	.	gene_id "XLOC_025452"; transcript_id "5_00067269"; exon_number "4"; gene_name "uc003zdn.2"; oId "uc003zdn.2"; nearest_ref "uc003zdn.2"; class_code "="; tss_id "TSS23213"; p_id "P22822";
chr8	hg19_knownGene	exon	145752344	145753171	.	-	.	gene_id "XLOC_025452"; transcript_id "5_00067269"; exon_number "5"; gene_name "uc003zdn.2"; oId "uc003zdn.2"; nearest_ref "uc003zdn.2"; class_code "="; tss_id "TSS23213"; p_id "P22822";
chr8	hg19_knownGene	exon	145747762	145748793	.	-	.	gene_id "XLOC_025452"; transcript_id "5_00067268"; exon_number "1"; gene_name "uc003zdm.2"; oId "uc003zdm.2"; nearest_ref "uc003zdm.2"; class_code "="; tss_id "TSS23213"; p_id "P22821";
chr8	hg19_knownGene	exon	145749494	145749662	.	-	.	gene_id "XLOC_025452"; transcript_id "5_00067268"; exon_number "2"; gene_name "uc003zdm.2"; oId "uc003zdm.2"; nearest_ref "uc003zdm.2"; class_code "="; tss_id "TSS23213"; p_id "P22821";
chr8	hg19_knownGene	exon	145749825	145750103	.	-	.	gene_id "XLOC_025452"; transcript_id "5_00067268"; exon_number "3"; gene_name "uc003zdm.2"; oId "uc003zdm.2"; nearest_ref "uc003zdm.2"; class_code "="; tss_id "TSS23213"; p_id "P22821";
chr8	hg19_knownGene	exon	145750200	145750417	.	-	.	gene_id "XLOC_025452"; transcript_id "5_00067268"; exon_number "4"; gene_name "uc003zdm.2"; oId "uc003zdm.2"; nearest_ref "uc003zdm.2"; class_code "="; tss_id "TSS23213"; p_id "P22821";
chr8	hg19_knownGene	exon	145752344	145753171	.	-	.	gene_id "XLOC_025452"; transcript_id "5_00067268"; exon_number "5"; gene_name "uc003zdm.2"; oId "uc003zdm.2"; nearest_ref "uc003zdm.2"; class_code "="; tss_id "TSS23213"; p_id "P22821";
chr8	hg19_knownGene	exon	145751603	145753456	.	-	.	gene_id "XLOC_025452"; transcript_id "5_00067271"; exon_number "1"; gene_name "uc003zdq.1"; oId "uc003zdq.1"; nearest_ref "uc003zdq.1"; class_code "="; tss_id "TSS23214"; p_id "P22824";
chr8	hg19_knownGene	exon	145754145	145754458	.	-	.	gene_id "XLOC_025452"; transcript_id "5_00067271"; exon_number "2"; gene_name "uc003zdq.1"; oId "uc003zdq.1"; nearest_ref "uc003zdq.1"; class_code "="; tss_id "TSS23214"; p_id "P22824";
chr8	hg19_knownGene	exon	145751603	145753171	.	-	.	gene_id "XLOC_025452"; transcript_id "5_00067270"; exon_number "1"; gene_name "uc003zdp.1"; oId "uc003zdp.1"; nearest_ref "uc003zdp.1"; class_code "="; tss_id "TSS23214"; p_id "P22823";
chr8	hg19_knownGene	exon	145753408	145753456	.	-	.	gene_id "XLOC_025452"; transcript_id "5_00067270"; exon_number "2"; gene_name "uc003zdp.1"; oId "uc003zdp.1"; nearest_ref "uc003zdp.1"; class_code "="; tss_id "TSS23214"; p_id "P22823";
chr8	hg19_knownGene	exon	145754145	145754458	.	-	.	gene_id "XLOC_025452"; transcript_id "5_00067270"; exon_number "3"; gene_name "uc003zdp.1"; oId "uc003zdp.1"; nearest_ref "uc003zdp.1"; class_code "="; tss_id "TSS23214"; p_id "P22823";
chr8	hg19_knownGene	exon	145751636	145752023	.	-	.	gene_id "XLOC_025452"; transcript_id "5_00067272"; exon_number "1"; gene_name "uc003zdr.1"; oId "uc003zdr.1"; nearest_ref "uc003zdr.1"; class_code "="; tss_id "TSS23214";
chr8	hg19_knownGene	exon	145752344	145753171	.	-	.	gene_id "XLOC_025452"; transcript_id "5_00067272"; exon_number "2"; gene_name "uc003zdr.1"; oId "uc003zdr.1"; nearest_ref "uc003zdr.1"; class_code "="; tss_id "TSS23214";
chr8	hg19_knownGene	exon	145753408	145753456	.	-	.	gene_id "XLOC_025452"; transcript_id "5_00067272"; exon_number "3"; gene_name "uc003zdr.1"; oId "uc003zdr.1"; nearest_ref "uc003zdr.1"; class_code "="; tss_id "TSS23214";
chr8	hg19_knownGene	exon	145754145	145754458	.	-	.	gene_id "XLOC_025452"; transcript_id "5_00067272"; exon_number "4"; gene_name "uc003zdr.1"; oId "uc003zdr.1"; nearest_ref "uc003zdr.1"; class_code "="; tss_id "TSS23214";
chr8	hg19_knownGene	exon	145754563	145756000	.	-	.	gene_id "XLOC_025453"; transcript_id "5_00067274"; exon_number "1"; gene_name "uc003zds.1"; oId "uc003zds.1"; nearest_ref "uc003zds.1"; class_code "="; tss_id "TSS23215"; p_id "P22826";
chr8	hg19_knownGene	exon	145756086	145756255	.	-	.	gene_id "XLOC_025453"; transcript_id "5_00067274"; exon_number "2"; gene_name "uc003zds.1"; oId "uc003zds.1"; nearest_ref "uc003zds.1"; class_code "="; tss_id "TSS23215"; p_id "P22826";
chr8	hg19_knownGene	exon	145757689	145757780	.	-	.	gene_id "XLOC_025453"; transcript_id "5_00067274"; exon_number "3"; gene_name "uc003zds.1"; oId "uc003zds.1"; nearest_ref "uc003zds.1"; class_code "="; tss_id "TSS23215"; p_id "P22826";
chr8	hg19_knownGene	exon	145758510	145758709	.	-	.	gene_id "XLOC_025453"; transcript_id "5_00067274"; exon_number "4"; gene_name "uc003zds.1"; oId "uc003zds.1"; nearest_ref "uc003zds.1"; class_code "="; tss_id "TSS23215"; p_id "P22826";
chr8	hg19_knownGene	exon	145759513	145759586	.	-	.	gene_id "XLOC_025453"; transcript_id "5_00067274"; exon_number "5"; gene_name "uc003zds.1"; oId "uc003zds.1"; nearest_ref "uc003zds.1"; class_code "="; tss_id "TSS23215"; p_id "P22826";
chr8	hg19_knownGene	exon	145763105	145763197	.	-	.	gene_id "XLOC_025453"; transcript_id "5_00067274"; exon_number "6"; gene_name "uc003zds.1"; oId "uc003zds.1"; nearest_ref "uc003zds.1"; class_code "="; tss_id "TSS23215"; p_id "P22826";
chr8	hg19_knownGene	exon	145770633	145771194	.	-	.	gene_id "XLOC_025453"; transcript_id "5_00067274"; exon_number "7"; gene_name "uc003zds.1"; oId "uc003zds.1"; nearest_ref "uc003zds.1"; class_code "="; tss_id "TSS23215"; p_id "P22826";
chr8	hg19_knownGene	exon	145772511	145773873	.	-	.	gene_id "XLOC_025453"; transcript_id "5_00067274"; exon_number "8"; gene_name "uc003zds.1"; oId "uc003zds.1"; nearest_ref "uc003zds.1"; class_code "="; tss_id "TSS23215"; p_id "P22826";
chr8	hg19_knownGene	exon	145780944	145781027	.	-	.	gene_id "XLOC_025453"; transcript_id "5_00067274"; exon_number "9"; gene_name "uc003zds.1"; oId "uc003zds.1"; nearest_ref "uc003zds.1"; class_code "="; tss_id "TSS23215"; p_id "P22826";
chr8	hg19_knownGene	exon	145806230	145806661	.	-	.	gene_id "XLOC_025453"; transcript_id "5_00067274"; exon_number "10"; gene_name "uc003zds.1"; oId "uc003zds.1"; nearest_ref "uc003zds.1"; class_code "="; tss_id "TSS23215"; p_id "P22826";
chr8	hg19_knownGene	exon	145830920	145831080	.	-	.	gene_id "XLOC_025453"; transcript_id "5_00067274"; exon_number "11"; gene_name "uc003zds.1"; oId "uc003zds.1"; nearest_ref "uc003zds.1"; class_code "="; tss_id "TSS23215"; p_id "P22826";
chr8	hg19_knownGene	exon	145833807	145834057	.	-	.	gene_id "XLOC_025453"; transcript_id "5_00067274"; exon_number "12"; gene_name "uc003zds.1"; oId "uc003zds.1"; nearest_ref "uc003zds.1"; class_code "="; tss_id "TSS23215"; p_id "P22826";
chr8	hg19_knownGene	exon	145838666	145838888	.	-	.	gene_id "XLOC_025453"; transcript_id "5_00067274"; exon_number "13"; gene_name "uc003zds.1"; oId "uc003zds.1"; nearest_ref "uc003zds.1"; class_code "="; tss_id "TSS23215"; p_id "P22826";
chr8	hg19_knownGene	exon	145754563	145756000	.	-	.	gene_id "XLOC_025453"; transcript_id "5_00067273"; exon_number "1"; gene_name "uc003zdt.1"; oId "uc003zdt.1"; nearest_ref "uc003zdt.1"; class_code "="; tss_id "TSS23215"; p_id "P22825";
chr8	hg19_knownGene	exon	145756086	145756255	.	-	.	gene_id "XLOC_025453"; transcript_id "5_00067273"; exon_number "2"; gene_name "uc003zdt.1"; oId "uc003zdt.1"; nearest_ref "uc003zdt.1"; class_code "="; tss_id "TSS23215"; p_id "P22825";
chr8	hg19_knownGene	exon	145757689	145757780	.	-	.	gene_id "XLOC_025453"; transcript_id "5_00067273"; exon_number "3"; gene_name "uc003zdt.1"; oId "uc003zdt.1"; nearest_ref "uc003zdt.1"; class_code "="; tss_id "TSS23215"; p_id "P22825";
chr8	hg19_knownGene	exon	145758510	145758709	.	-	.	gene_id "XLOC_025453"; transcript_id "5_00067273"; exon_number "4"; gene_name "uc003zdt.1"; oId "uc003zdt.1"; nearest_ref "uc003zdt.1"; class_code "="; tss_id "TSS23215"; p_id "P22825";
chr8	hg19_knownGene	exon	145759513	145759586	.	-	.	gene_id "XLOC_025453"; transcript_id "5_00067273"; exon_number "5"; gene_name "uc003zdt.1"; oId "uc003zdt.1"; nearest_ref "uc003zdt.1"; class_code "="; tss_id "TSS23215"; p_id "P22825";
chr8	hg19_knownGene	exon	145770633	145771194	.	-	.	gene_id "XLOC_025453"; transcript_id "5_00067273"; exon_number "6"; gene_name "uc003zdt.1"; oId "uc003zdt.1"; nearest_ref "uc003zdt.1"; class_code "="; tss_id "TSS23215"; p_id "P22825";
chr8	hg19_knownGene	exon	145772511	145773873	.	-	.	gene_id "XLOC_025453"; transcript_id "5_00067273"; exon_number "7"; gene_name "uc003zdt.1"; oId "uc003zdt.1"; nearest_ref "uc003zdt.1"; class_code "="; tss_id "TSS23215"; p_id "P22825";
chr8	hg19_knownGene	exon	145780944	145781027	.	-	.	gene_id "XLOC_025453"; transcript_id "5_00067273"; exon_number "8"; gene_name "uc003zdt.1"; oId "uc003zdt.1"; nearest_ref "uc003zdt.1"; class_code "="; tss_id "TSS23215"; p_id "P22825";
chr8	hg19_knownGene	exon	145806230	145806661	.	-	.	gene_id "XLOC_025453"; transcript_id "5_00067273"; exon_number "9"; gene_name "uc003zdt.1"; oId "uc003zdt.1"; nearest_ref "uc003zdt.1"; class_code "="; tss_id "TSS23215"; p_id "P22825";
chr8	hg19_knownGene	exon	145830920	145831080	.	-	.	gene_id "XLOC_025453"; transcript_id "5_00067273"; exon_number "10"; gene_name "uc003zdt.1"; oId "uc003zdt.1"; nearest_ref "uc003zdt.1"; class_code "="; tss_id "TSS23215"; p_id "P22825";
chr8	hg19_knownGene	exon	145833807	145834057	.	-	.	gene_id "XLOC_025453"; transcript_id "5_00067273"; exon_number "11"; gene_name "uc003zdt.1"; oId "uc003zdt.1"; nearest_ref "uc003zdt.1"; class_code "="; tss_id "TSS23215"; p_id "P22825";
chr8	hg19_knownGene	exon	145838666	145838888	.	-	.	gene_id "XLOC_025453"; transcript_id "5_00067273"; exon_number "12"; gene_name "uc003zdt.1"; oId "uc003zdt.1"; nearest_ref "uc003zdt.1"; class_code "="; tss_id "TSS23215"; p_id "P22825";
chr8	hg19_knownGene	exon	145754563	145756000	.	-	.	gene_id "XLOC_025453"; transcript_id "5_00067276"; exon_number "1"; gene_name "uc011llk.1"; oId "uc011llk.1"; nearest_ref "uc011llk.1"; class_code "="; tss_id "TSS23216"; p_id "P22825";
chr8	hg19_knownGene	exon	145756086	145756255	.	-	.	gene_id "XLOC_025453"; transcript_id "5_00067276"; exon_number "2"; gene_name "uc011llk.1"; oId "uc011llk.1"; nearest_ref "uc011llk.1"; class_code "="; tss_id "TSS23216"; p_id "P22825";
chr8	hg19_knownGene	exon	145757689	145757780	.	-	.	gene_id "XLOC_025453"; transcript_id "5_00067276"; exon_number "3"; gene_name "uc011llk.1"; oId "uc011llk.1"; nearest_ref "uc011llk.1"; class_code "="; tss_id "TSS23216"; p_id "P22825";
chr8	hg19_knownGene	exon	145758510	145758709	.	-	.	gene_id "XLOC_025453"; transcript_id "5_00067276"; exon_number "4"; gene_name "uc011llk.1"; oId "uc011llk.1"; nearest_ref "uc011llk.1"; class_code "="; tss_id "TSS23216"; p_id "P22825";
chr8	hg19_knownGene	exon	145759513	145759586	.	-	.	gene_id "XLOC_025453"; transcript_id "5_00067276"; exon_number "5"; gene_name "uc011llk.1"; oId "uc011llk.1"; nearest_ref "uc011llk.1"; class_code "="; tss_id "TSS23216"; p_id "P22825";
chr8	hg19_knownGene	exon	145770633	145771194	.	-	.	gene_id "XLOC_025453"; transcript_id "5_00067276"; exon_number "6"; gene_name "uc011llk.1"; oId "uc011llk.1"; nearest_ref "uc011llk.1"; class_code "="; tss_id "TSS23216"; p_id "P22825";
chr8	hg19_knownGene	exon	145772511	145773873	.	-	.	gene_id "XLOC_025453"; transcript_id "5_00067276"; exon_number "7"; gene_name "uc011llk.1"; oId "uc011llk.1"; nearest_ref "uc011llk.1"; class_code "="; tss_id "TSS23216"; p_id "P22825";
chr8	hg19_knownGene	exon	145780944	145781027	.	-	.	gene_id "XLOC_025453"; transcript_id "5_00067276"; exon_number "8"; gene_name "uc011llk.1"; oId "uc011llk.1"; nearest_ref "uc011llk.1"; class_code "="; tss_id "TSS23216"; p_id "P22825";
chr8	hg19_knownGene	exon	145806230	145806661	.	-	.	gene_id "XLOC_025453"; transcript_id "5_00067276"; exon_number "9"; gene_name "uc011llk.1"; oId "uc011llk.1"; nearest_ref "uc011llk.1"; class_code "="; tss_id "TSS23216"; p_id "P22825";
chr8	hg19_knownGene	exon	145830920	145831080	.	-	.	gene_id "XLOC_025453"; transcript_id "5_00067276"; exon_number "10"; gene_name "uc011llk.1"; oId "uc011llk.1"; nearest_ref "uc011llk.1"; class_code "="; tss_id "TSS23216"; p_id "P22825";
chr8	hg19_knownGene	exon	145911071	145911194	.	-	.	gene_id "XLOC_025453"; transcript_id "5_00067276"; exon_number "11"; gene_name "uc011llk.1"; oId "uc011llk.1"; nearest_ref "uc011llk.1"; class_code "="; tss_id "TSS23216"; p_id "P22825";
chr8	Cufflinks	exon	145754563	145756000	.	-	.	gene_id "XLOC_025453"; transcript_id "5_00067275"; exon_number "1"; gene_name "uc011llk.1"; oId "SC3.20076.3"; nearest_ref "uc011llk.1"; class_code "j"; tss_id "TSS23216";
chr8	Cufflinks	exon	145756086	145756255	.	-	.	gene_id "XLOC_025453"; transcript_id "5_00067275"; exon_number "2"; gene_name "uc011llk.1"; oId "SC3.20076.3"; nearest_ref "uc011llk.1"; class_code "j"; tss_id "TSS23216";
chr8	Cufflinks	exon	145757689	145757780	.	-	.	gene_id "XLOC_025453"; transcript_id "5_00067275"; exon_number "3"; gene_name "uc011llk.1"; oId "SC3.20076.3"; nearest_ref "uc011llk.1"; class_code "j"; tss_id "TSS23216";
chr8	Cufflinks	exon	145758510	145758709	.	-	.	gene_id "XLOC_025453"; transcript_id "5_00067275"; exon_number "4"; gene_name "uc011llk.1"; oId "SC3.20076.3"; nearest_ref "uc011llk.1"; class_code "j"; tss_id "TSS23216";
chr8	Cufflinks	exon	145759513	145759586	.	-	.	gene_id "XLOC_025453"; transcript_id "5_00067275"; exon_number "5"; gene_name "uc011llk.1"; oId "SC3.20076.3"; nearest_ref "uc011llk.1"; class_code "j"; tss_id "TSS23216";
chr8	Cufflinks	exon	145763105	145763197	.	-	.	gene_id "XLOC_025453"; transcript_id "5_00067275"; exon_number "6"; gene_name "uc011llk.1"; oId "SC3.20076.3"; nearest_ref "uc011llk.1"; class_code "j"; tss_id "TSS23216";
chr8	Cufflinks	exon	145770633	145771194	.	-	.	gene_id "XLOC_025453"; transcript_id "5_00067275"; exon_number "7"; gene_name "uc011llk.1"; oId "SC3.20076.3"; nearest_ref "uc011llk.1"; class_code "j"; tss_id "TSS23216";
chr8	Cufflinks	exon	145772511	145773873	.	-	.	gene_id "XLOC_025453"; transcript_id "5_00067275"; exon_number "8"; gene_name "uc011llk.1"; oId "SC3.20076.3"; nearest_ref "uc011llk.1"; class_code "j"; tss_id "TSS23216";
chr8	Cufflinks	exon	145780944	145781027	.	-	.	gene_id "XLOC_025453"; transcript_id "5_00067275"; exon_number "9"; gene_name "uc011llk.1"; oId "SC3.20076.3"; nearest_ref "uc011llk.1"; class_code "j"; tss_id "TSS23216";
chr8	Cufflinks	exon	145806230	145806661	.	-	.	gene_id "XLOC_025453"; transcript_id "5_00067275"; exon_number "10"; gene_name "uc011llk.1"; oId "SC3.20076.3"; nearest_ref "uc011llk.1"; class_code "j"; tss_id "TSS23216";
chr8	Cufflinks	exon	145830920	145831080	.	-	.	gene_id "XLOC_025453"; transcript_id "5_00067275"; exon_number "11"; gene_name "uc011llk.1"; oId "SC3.20076.3"; nearest_ref "uc011llk.1"; class_code "j"; tss_id "TSS23216";
chr8	Cufflinks	exon	145911071	145911194	.	-	.	gene_id "XLOC_025453"; transcript_id "5_00067275"; exon_number "12"; gene_name "uc011llk.1"; oId "SC3.20076.3"; nearest_ref "uc011llk.1"; class_code "j"; tss_id "TSS23216";
chr8	Cufflinks	exon	145881171	145881271	.	-	.	gene_id "XLOC_025454"; transcript_id "5_00069814"; exon_number "1"; gene_name "uc011llk.1"; oId "upf1_r4.37174.1"; nearest_ref "uc011llk.1"; class_code "i";
chr8	Cufflinks	exon	145945908	145946216	.	-	.	gene_id "XLOC_025455"; transcript_id "5_00068205"; exon_number "1"; gene_name "uc003zdv.3"; oId "SC4.31111.1"; nearest_ref "uc003zdv.3"; class_code "p";
chr8	Cufflinks	exon	145946295	145948767	.	-	.	gene_id "XLOC_025456"; transcript_id "5_00068206"; exon_number "1"; gene_name "uc003zdv.3"; oId "SC4.uc003zdv.3.2"; nearest_ref "uc003zdv.3"; class_code "j"; tss_id "TSS23217";
chr8	Cufflinks	exon	145979068	145979181	.	-	.	gene_id "XLOC_025456"; transcript_id "5_00068206"; exon_number "2"; gene_name "uc003zdv.3"; oId "SC4.uc003zdv.3.2"; nearest_ref "uc003zdv.3"; class_code "j"; tss_id "TSS23217";
chr8	Cufflinks	exon	145979577	145979706	.	-	.	gene_id "XLOC_025456"; transcript_id "5_00068206"; exon_number "3"; gene_name "uc003zdv.3"; oId "SC4.uc003zdv.3.2"; nearest_ref "uc003zdv.3"; class_code "j"; tss_id "TSS23217";
chr8	Cufflinks	exon	145980081	145980568	.	-	.	gene_id "XLOC_025456"; transcript_id "5_00068206"; exon_number "4"; gene_name "uc003zdv.3"; oId "SC4.uc003zdv.3.2"; nearest_ref "uc003zdv.3"; class_code "j"; tss_id "TSS23217";
chr8	hg19_knownGene	exon	145946295	145948767	.	-	.	gene_id "XLOC_025456"; transcript_id "5_00067277"; exon_number "1"; gene_name "uc003zdv.3"; oId "uc003zdv.3"; nearest_ref "uc003zdv.3"; class_code "="; tss_id "TSS23218"; p_id "P22827";
chr8	hg19_knownGene	exon	145979068	145979181	.	-	.	gene_id "XLOC_025456"; transcript_id "5_00067277"; exon_number "2"; gene_name "uc003zdv.3"; oId "uc003zdv.3"; nearest_ref "uc003zdv.3"; class_code "="; tss_id "TSS23218"; p_id "P22827";
chr8	hg19_knownGene	exon	145979577	145979706	.	-	.	gene_id "XLOC_025456"; transcript_id "5_00067277"; exon_number "3"; gene_name "uc003zdv.3"; oId "uc003zdv.3"; nearest_ref "uc003zdv.3"; class_code "="; tss_id "TSS23218"; p_id "P22827";
chr8	hg19_knownGene	exon	145980081	145980188	.	-	.	gene_id "XLOC_025456"; transcript_id "5_00067277"; exon_number "4"; gene_name "uc003zdv.3"; oId "uc003zdv.3"; nearest_ref "uc003zdv.3"; class_code "="; tss_id "TSS23218"; p_id "P22827";
chr8	hg19_knownGene	exon	145980790	145980970	.	-	.	gene_id "XLOC_025456"; transcript_id "5_00067277"; exon_number "5"; gene_name "uc003zdv.3"; oId "uc003zdv.3"; nearest_ref "uc003zdv.3"; class_code "="; tss_id "TSS23218"; p_id "P22827";
chr8	Cufflinks	exon	145979751	145980669	.	-	.	gene_id "XLOC_025456"; transcript_id "5_00068716"; exon_number "1"; gene_name "uc003zdv.3"; oId "upf3.uc003zdv.3.3"; nearest_ref "uc003zdv.3"; class_code "e";
chr8	Cufflinks	exon	145968049	145968315	.	-	.	gene_id "XLOC_025457"; transcript_id "5_00069816"; exon_number "1"; gene_name "uc003zdv.3"; oId "upf1_r4.37175.1"; nearest_ref "uc003zdv.3"; class_code "i";
chr8	Cufflinks	exon	145969663	145970148	.	-	.	gene_id "XLOC_025458"; transcript_id "5_00069817"; exon_number "1"; gene_name "uc003zdv.3"; oId "upf1_r4.37176.1"; nearest_ref "uc003zdv.3"; class_code "i";
chr8	Cufflinks	exon	145972662	145972958	.	-	.	gene_id "XLOC_025459"; transcript_id "5_00069818"; exon_number "1"; gene_name "uc003zdv.3"; oId "upf1_r4.37177.1"; nearest_ref "uc003zdv.3"; class_code "i";
chr8	Cufflinks	exon	145974151	145974371	.	-	.	gene_id "XLOC_025460"; transcript_id "5_00068209"; exon_number "1"; gene_name "uc003zdv.3"; oId "upf1_r4.37178.1"; nearest_ref "uc003zdv.3"; class_code "i";
chr8	Cufflinks	exon	145977753	145978610	.	-	.	gene_id "XLOC_025461"; transcript_id "5_00068715"; exon_number "1"; gene_name "uc003zdv.3"; oId "upf3.21046.1"; nearest_ref "uc003zdv.3"; class_code "i";
chr8	Cufflinks	exon	145981725	145982492	.	-	.	gene_id "XLOC_025462"; transcript_id "5_00069820"; exon_number "1"; oId "upf1_r4.37180.1"; class_code "u";
chr8	Cufflinks	exon	145985620	145986297	.	-	.	gene_id "XLOC_025463"; transcript_id "5_00069821"; exon_number "1"; oId "upf1_r4.37182.1"; class_code "u";
chr8	Cufflinks	exon	145986387	145986817	.	-	.	gene_id "XLOC_025463"; transcript_id "5_00069822"; exon_number "1"; oId "upf1_r4.37181.1"; class_code "u";
chr8	Cufflinks	exon	145988634	145988856	.	-	.	gene_id "XLOC_025464"; transcript_id "5_00068212"; exon_number "1"; oId "SC4.31117.1"; class_code "u";
chr8	Cufflinks	exon	145997610	146000198	.	-	.	gene_id "XLOC_025465"; transcript_id "5_00068213"; exon_number "1"; gene_name "uc003zdx.3"; oId "SC4.31118.1"; nearest_ref "uc003zdx.3"; class_code "e";
chr8	Cufflinks	exon	145997610	145999990	.	-	.	gene_id "XLOC_025465"; transcript_id "5_00068214"; exon_number "1"; gene_name "uc003zdx.3"; oId "SC4.31118.2"; nearest_ref "uc003zdx.3"; class_code "j"; tss_id "TSS23220";
chr8	Cufflinks	exon	146003423	146003549	.	-	.	gene_id "XLOC_025465"; transcript_id "5_00068214"; exon_number "2"; gene_name "uc003zdx.3"; oId "SC4.31118.2"; nearest_ref "uc003zdx.3"; class_code "j"; tss_id "TSS23220";
chr8	Cufflinks	exon	146003824	146003910	.	-	.	gene_id "XLOC_025465"; transcript_id "5_00068214"; exon_number "3"; gene_name "uc003zdx.3"; oId "SC4.31118.2"; nearest_ref "uc003zdx.3"; class_code "j"; tss_id "TSS23220";
chr8	Cufflinks	exon	146005617	146005665	.	-	.	gene_id "XLOC_025465"; transcript_id "5_00068214"; exon_number "4"; gene_name "uc003zdx.3"; oId "SC4.31118.2"; nearest_ref "uc003zdx.3"; class_code "j"; tss_id "TSS23220";
chr8	Cufflinks	exon	146012664	146012725	.	-	.	gene_id "XLOC_025465"; transcript_id "5_00068214"; exon_number "5"; gene_name "uc003zdx.3"; oId "SC4.31118.2"; nearest_ref "uc003zdx.3"; class_code "j"; tss_id "TSS23220";
chr8	Cufflinks	exon	145998503	145999990	.	-	.	gene_id "XLOC_025465"; transcript_id "5_00068717"; exon_number "1"; gene_name "uc003zdx.3"; oId "upf3.21047.4"; nearest_ref "uc003zdx.3"; class_code "j"; tss_id "TSS23222";
chr8	Cufflinks	exon	146003423	146003910	.	-	.	gene_id "XLOC_025465"; transcript_id "5_00068717"; exon_number "2"; gene_name "uc003zdx.3"; oId "upf3.21047.4"; nearest_ref "uc003zdx.3"; class_code "j"; tss_id "TSS23222";
chr8	Cufflinks	exon	146005613	146005665	.	-	.	gene_id "XLOC_025465"; transcript_id "5_00068717"; exon_number "3"; gene_name "uc003zdx.3"; oId "upf3.21047.4"; nearest_ref "uc003zdx.3"; class_code "j"; tss_id "TSS23222";
chr8	Cufflinks	exon	146011219	146011372	.	-	.	gene_id "XLOC_025465"; transcript_id "5_00068717"; exon_number "4"; gene_name "uc003zdx.3"; oId "upf3.21047.4"; nearest_ref "uc003zdx.3"; class_code "j"; tss_id "TSS23222";
chr8	hg19_knownGene	exon	145998503	145999990	.	-	.	gene_id "XLOC_025465"; transcript_id "5_00067280"; exon_number "1"; gene_name "uc003zdy.3"; oId "uc003zdy.3"; nearest_ref "uc003zdy.3"; class_code "="; tss_id "TSS23220"; p_id "P22829";
chr8	hg19_knownGene	exon	146002843	146002962	.	-	.	gene_id "XLOC_025465"; transcript_id "5_00067280"; exon_number "2"; gene_name "uc003zdy.3"; oId "uc003zdy.3"; nearest_ref "uc003zdy.3"; class_code "="; tss_id "TSS23220"; p_id "P22829";
chr8	hg19_knownGene	exon	146003423	146003549	.	-	.	gene_id "XLOC_025465"; transcript_id "5_00067280"; exon_number "3"; gene_name "uc003zdy.3"; oId "uc003zdy.3"; nearest_ref "uc003zdy.3"; class_code "="; tss_id "TSS23220"; p_id "P22829";
chr8	hg19_knownGene	exon	146003824	146003910	.	-	.	gene_id "XLOC_025465"; transcript_id "5_00067280"; exon_number "4"; gene_name "uc003zdy.3"; oId "uc003zdy.3"; nearest_ref "uc003zdy.3"; class_code "="; tss_id "TSS23220"; p_id "P22829";
chr8	hg19_knownGene	exon	146005617	146005665	.	-	.	gene_id "XLOC_025465"; transcript_id "5_00067280"; exon_number "5"; gene_name "uc003zdy.3"; oId "uc003zdy.3"; nearest_ref "uc003zdy.3"; class_code "="; tss_id "TSS23220"; p_id "P22829";
chr8	hg19_knownGene	exon	146012664	146012725	.	-	.	gene_id "XLOC_025465"; transcript_id "5_00067280"; exon_number "6"; gene_name "uc003zdy.3"; oId "uc003zdy.3"; nearest_ref "uc003zdy.3"; class_code "="; tss_id "TSS23220"; p_id "P22829";
chr8	hg19_knownGene	exon	145998503	145999990	.	-	.	gene_id "XLOC_025465"; transcript_id "5_00067279"; exon_number "1"; gene_name "uc003zdx.3"; oId "uc003zdx.3"; nearest_ref "uc003zdx.3"; class_code "="; tss_id "TSS23220"; p_id "P22828";
chr8	hg19_knownGene	exon	146002843	146002962	.	-	.	gene_id "XLOC_025465"; transcript_id "5_00067279"; exon_number "2"; gene_name "uc003zdx.3"; oId "uc003zdx.3"; nearest_ref "uc003zdx.3"; class_code "="; tss_id "TSS23220"; p_id "P22828";
chr8	hg19_knownGene	exon	146003423	146003549	.	-	.	gene_id "XLOC_025465"; transcript_id "5_00067279"; exon_number "3"; gene_name "uc003zdx.3"; oId "uc003zdx.3"; nearest_ref "uc003zdx.3"; class_code "="; tss_id "TSS23220"; p_id "P22828";
chr8	hg19_knownGene	exon	146003824	146003910	.	-	.	gene_id "XLOC_025465"; transcript_id "5_00067279"; exon_number "4"; gene_name "uc003zdx.3"; oId "uc003zdx.3"; nearest_ref "uc003zdx.3"; class_code "="; tss_id "TSS23220"; p_id "P22828";
chr8	hg19_knownGene	exon	146005613	146005665	.	-	.	gene_id "XLOC_025465"; transcript_id "5_00067279"; exon_number "5"; gene_name "uc003zdx.3"; oId "uc003zdx.3"; nearest_ref "uc003zdx.3"; class_code "="; tss_id "TSS23220"; p_id "P22828";
chr8	hg19_knownGene	exon	146012664	146012725	.	-	.	gene_id "XLOC_025465"; transcript_id "5_00067279"; exon_number "6"; gene_name "uc003zdx.3"; oId "uc003zdx.3"; nearest_ref "uc003zdx.3"; class_code "="; tss_id "TSS23220"; p_id "P22828";
chr8	hg19_knownGene	exon	146015155	146015347	.	-	.	gene_id "XLOC_025466"; transcript_id "5_00067282"; exon_number "1"; gene_name "uc003zea.2"; oId "uc003zea.2"; nearest_ref "uc003zea.2"; class_code "="; tss_id "TSS23223"; p_id "P22833";
chr8	hg19_knownGene	exon	146015740	146015855	.	-	.	gene_id "XLOC_025466"; transcript_id "5_00067282"; exon_number "2"; gene_name "uc003zea.2"; oId "uc003zea.2"; nearest_ref "uc003zea.2"; class_code "="; tss_id "TSS23223"; p_id "P22833";
chr8	hg19_knownGene	exon	146016662	146016880	.	-	.	gene_id "XLOC_025466"; transcript_id "5_00067282"; exon_number "3"; gene_name "uc003zea.2"; oId "uc003zea.2"; nearest_ref "uc003zea.2"; class_code "="; tss_id "TSS23223"; p_id "P22833";
chr8	hg19_knownGene	exon	146017158	146017197	.	-	.	gene_id "XLOC_025466"; transcript_id "5_00067282"; exon_number "4"; gene_name "uc003zea.2"; oId "uc003zea.2"; nearest_ref "uc003zea.2"; class_code "="; tss_id "TSS23223"; p_id "P22833";
chr8	hg19_knownGene	exon	146017383	146017525	.	-	.	gene_id "XLOC_025466"; transcript_id "5_00067282"; exon_number "5"; gene_name "uc003zea.2"; oId "uc003zea.2"; nearest_ref "uc003zea.2"; class_code "="; tss_id "TSS23223"; p_id "P22833";
chr8	hg19_knownGene	exon	146015155	146015347	.	-	.	gene_id "XLOC_025466"; transcript_id "5_00067281"; exon_number "1"; gene_name "uc003zdz.2"; oId "uc003zdz.2"; nearest_ref "uc003zdz.2"; class_code "="; tss_id "TSS23223";
chr8	hg19_knownGene	exon	146015740	146015855	.	-	.	gene_id "XLOC_025466"; transcript_id "5_00067281"; exon_number "2"; gene_name "uc003zdz.2"; oId "uc003zdz.2"; nearest_ref "uc003zdz.2"; class_code "="; tss_id "TSS23223";
chr8	hg19_knownGene	exon	146016063	146016148	.	-	.	gene_id "XLOC_025466"; transcript_id "5_00067281"; exon_number "3"; gene_name "uc003zdz.2"; oId "uc003zdz.2"; nearest_ref "uc003zdz.2"; class_code "="; tss_id "TSS23223";
chr8	hg19_knownGene	exon	146016662	146016880	.	-	.	gene_id "XLOC_025466"; transcript_id "5_00067281"; exon_number "4"; gene_name "uc003zdz.2"; oId "uc003zdz.2"; nearest_ref "uc003zdz.2"; class_code "="; tss_id "TSS23223";
chr8	hg19_knownGene	exon	146017158	146017299	.	-	.	gene_id "XLOC_025466"; transcript_id "5_00067281"; exon_number "5"; gene_name "uc003zdz.2"; oId "uc003zdz.2"; nearest_ref "uc003zdz.2"; class_code "="; tss_id "TSS23223";
chr8	hg19_knownGene	exon	146017377	146017525	.	-	.	gene_id "XLOC_025466"; transcript_id "5_00067281"; exon_number "6"; gene_name "uc003zdz.2"; oId "uc003zdz.2"; nearest_ref "uc003zdz.2"; class_code "="; tss_id "TSS23223";
chr8	hg19_knownGene	exon	146015155	146015347	.	-	.	gene_id "XLOC_025466"; transcript_id "5_00067283"; exon_number "1"; gene_name "uc003zeb.2"; oId "uc003zeb.2"; nearest_ref "uc003zeb.2"; class_code "="; tss_id "TSS23224"; p_id "P22832";
chr8	hg19_knownGene	exon	146015740	146015855	.	-	.	gene_id "XLOC_025466"; transcript_id "5_00067283"; exon_number "2"; gene_name "uc003zeb.2"; oId "uc003zeb.2"; nearest_ref "uc003zeb.2"; class_code "="; tss_id "TSS23224"; p_id "P22832";
chr8	hg19_knownGene	exon	146016662	146016880	.	-	.	gene_id "XLOC_025466"; transcript_id "5_00067283"; exon_number "3"; gene_name "uc003zeb.2"; oId "uc003zeb.2"; nearest_ref "uc003zeb.2"; class_code "="; tss_id "TSS23224"; p_id "P22832";
chr8	hg19_knownGene	exon	146017158	146017299	.	-	.	gene_id "XLOC_025466"; transcript_id "5_00067283"; exon_number "4"; gene_name "uc003zeb.2"; oId "uc003zeb.2"; nearest_ref "uc003zeb.2"; class_code "="; tss_id "TSS23224"; p_id "P22832";
chr8	hg19_knownGene	exon	146017377	146017525	.	-	.	gene_id "XLOC_025466"; transcript_id "5_00067283"; exon_number "5"; gene_name "uc003zeb.2"; oId "uc003zeb.2"; nearest_ref "uc003zeb.2"; class_code "="; tss_id "TSS23224"; p_id "P22832";
chr8	hg19_knownGene	exon	146017630	146017729	.	-	.	gene_id "XLOC_025466"; transcript_id "5_00067283"; exon_number "6"; gene_name "uc003zeb.2"; oId "uc003zeb.2"; nearest_ref "uc003zeb.2"; class_code "="; tss_id "TSS23224"; p_id "P22832";
chr8	hg19_knownGene	exon	146015155	146015347	.	-	.	gene_id "XLOC_025466"; transcript_id "5_00067284"; exon_number "1"; gene_name "uc003zec.2"; oId "uc003zec.2"; nearest_ref "uc003zec.2"; class_code "="; tss_id "TSS23224"; p_id "P22832";
chr8	hg19_knownGene	exon	146015740	146015855	.	-	.	gene_id "XLOC_025466"; transcript_id "5_00067284"; exon_number "2"; gene_name "uc003zec.2"; oId "uc003zec.2"; nearest_ref "uc003zec.2"; class_code "="; tss_id "TSS23224"; p_id "P22832";
chr8	hg19_knownGene	exon	146016662	146016880	.	-	.	gene_id "XLOC_025466"; transcript_id "5_00067284"; exon_number "3"; gene_name "uc003zec.2"; oId "uc003zec.2"; nearest_ref "uc003zec.2"; class_code "="; tss_id "TSS23224"; p_id "P22832";
chr8	hg19_knownGene	exon	146017158	146017299	.	-	.	gene_id "XLOC_025466"; transcript_id "5_00067284"; exon_number "4"; gene_name "uc003zec.2"; oId "uc003zec.2"; nearest_ref "uc003zec.2"; class_code "="; tss_id "TSS23224"; p_id "P22832";
chr8	hg19_knownGene	exon	146017377	146017525	.	-	.	gene_id "XLOC_025466"; transcript_id "5_00067284"; exon_number "5"; gene_name "uc003zec.2"; oId "uc003zec.2"; nearest_ref "uc003zec.2"; class_code "="; tss_id "TSS23224"; p_id "P22832";
chr8	hg19_knownGene	exon	146017751	146017805	.	-	.	gene_id "XLOC_025466"; transcript_id "5_00067284"; exon_number "6"; gene_name "uc003zec.2"; oId "uc003zec.2"; nearest_ref "uc003zec.2"; class_code "="; tss_id "TSS23224"; p_id "P22832";
chr8	hg19_knownGene	exon	146016499	146017299	.	-	.	gene_id "XLOC_025466"; transcript_id "5_00067285"; exon_number "1"; gene_name "uc010mgc.2"; oId "uc010mgc.2"; nearest_ref "uc010mgc.2"; class_code "="; tss_id "TSS23224"; p_id "P22831";
chr8	hg19_knownGene	exon	146017377	146017525	.	-	.	gene_id "XLOC_025466"; transcript_id "5_00067285"; exon_number "2"; gene_name "uc010mgc.2"; oId "uc010mgc.2"; nearest_ref "uc010mgc.2"; class_code "="; tss_id "TSS23224"; p_id "P22831";
chr8	hg19_knownGene	exon	146017751	146017805	.	-	.	gene_id "XLOC_025466"; transcript_id "5_00067285"; exon_number "3"; gene_name "uc010mgc.2"; oId "uc010mgc.2"; nearest_ref "uc010mgc.2"; class_code "="; tss_id "TSS23224"; p_id "P22831";
chr8	hg19_knownGene	exon	146017350	146017416	.	-	.	gene_id "XLOC_025466"; transcript_id "5_00067286"; exon_number "1"; gene_name "uc011lll.1"; oId "uc011lll.1"; nearest_ref "uc011lll.1"; class_code "=";
chr8	Cufflinks	exon	146017925	146018387	.	-	.	gene_id "XLOC_025467"; transcript_id "5_00069825"; exon_number "1"; oId "upf1_r4.37191.1"; class_code "u";
chr8	Cufflinks	exon	146021323	146021545	.	-	.	gene_id "XLOC_025468"; transcript_id "5_00069826"; exon_number "1"; oId "upf1_r4.37195.1"; class_code "u";
chr8	Cufflinks	exon	146032252	146034344	.	-	.	gene_id "XLOC_025469"; transcript_id "5_00068215"; exon_number "1"; gene_name "uc003zef.1"; oId "SC4.31127.1"; nearest_ref "uc003zef.1"; class_code "i";
chr8	Cufflinks	exon	146034567	146037346	.	-	.	gene_id "XLOC_025470"; transcript_id "5_00068216"; exon_number "1"; gene_name "uc003zef.1"; oId "SC4.31128.1"; nearest_ref "uc003zef.1"; class_code "x";
chr8	Cufflinks	exon	146037248	146037388	.	-	.	gene_id "XLOC_025470"; transcript_id "5_00069827"; exon_number "1"; oId "upf1_r4.37197.1"; class_code "u";
chr8	Cufflinks	exon	146050705	146051877	.	-	.	gene_id "XLOC_025471"; transcript_id "5_00068217"; exon_number "1"; oId "SC4.31130.1"; class_code ".";
chr8	Cufflinks	exon	146064521	146065228	.	-	.	gene_id "XLOC_025472"; transcript_id "5_00069828"; exon_number "1"; gene_name "uc003zeg.3"; oId "upf1_r4.37225.1"; nearest_ref "uc003zeg.3"; class_code "i";
chr8	hg19_knownGene	exon	146065829	146067128	.	-	.	gene_id "XLOC_025473"; transcript_id "5_00067291"; exon_number "1"; gene_name "uc003zel.1"; oId "uc003zel.1"; nearest_ref "uc003zel.1"; class_code "="; tss_id "TSS23225";
chr8	hg19_knownGene	exon	146075933	146076780	.	-	.	gene_id "XLOC_025473"; transcript_id "5_00067291"; exon_number "2"; gene_name "uc003zel.1"; oId "uc003zel.1"; nearest_ref "uc003zel.1"; class_code "="; tss_id "TSS23225";
chr8	hg19_knownGene	exon	146078224	146078452	.	-	.	gene_id "XLOC_025473"; transcript_id "5_00067291"; exon_number "3"; gene_name "uc003zel.1"; oId "uc003zel.1"; nearest_ref "uc003zel.1"; class_code "="; tss_id "TSS23225";
chr8	hg19_knownGene	exon	146075552	146076780	.	-	.	gene_id "XLOC_025473"; transcript_id "5_00067292"; exon_number "1"; gene_name "uc003zem.2"; oId "uc003zem.2"; nearest_ref "uc003zem.2"; class_code "="; tss_id "TSS23225"; p_id "P22837";
chr8	hg19_knownGene	exon	146078378	146078451	.	-	.	gene_id "XLOC_025473"; transcript_id "5_00067292"; exon_number "2"; gene_name "uc003zem.2"; oId "uc003zem.2"; nearest_ref "uc003zem.2"; class_code "="; tss_id "TSS23225"; p_id "P22837";
chr8	hg19_knownGene	exon	146075552	146076780	.	-	.	gene_id "XLOC_025473"; transcript_id "5_00067293"; exon_number "1"; gene_name "uc003zen.2"; oId "uc003zen.2"; nearest_ref "uc003zen.2"; class_code "="; tss_id "TSS23225"; p_id "P22837";
chr8	hg19_knownGene	exon	146078224	146078452	.	-	.	gene_id "XLOC_025473"; transcript_id "5_00067293"; exon_number "2"; gene_name "uc003zen.2"; oId "uc003zen.2"; nearest_ref "uc003zen.2"; class_code "="; tss_id "TSS23225"; p_id "P22837";
chr8	hg19_knownGene	exon	146075933	146076780	.	-	.	gene_id "XLOC_025473"; transcript_id "5_00067294"; exon_number "1"; gene_name "uc010mgf.2"; oId "uc010mgf.2"; nearest_ref "uc010mgf.2"; class_code "="; tss_id "TSS23226"; p_id "P22837";
chr8	hg19_knownGene	exon	146078757	146079029	.	-	.	gene_id "XLOC_025473"; transcript_id "5_00067294"; exon_number "2"; gene_name "uc010mgf.2"; oId "uc010mgf.2"; nearest_ref "uc010mgf.2"; class_code "="; tss_id "TSS23226"; p_id "P22837";
chr8	hg19_knownGene	exon	146093444	146093508	.	-	.	gene_id "XLOC_025473"; transcript_id "5_00067294"; exon_number "3"; gene_name "uc010mgf.2"; oId "uc010mgf.2"; nearest_ref "uc010mgf.2"; class_code "="; tss_id "TSS23226"; p_id "P22837";
chr8	hg19_knownGene	exon	146096003	146096173	.	-	.	gene_id "XLOC_025473"; transcript_id "5_00067294"; exon_number "4"; gene_name "uc010mgf.2"; oId "uc010mgf.2"; nearest_ref "uc010mgf.2"; class_code "="; tss_id "TSS23226"; p_id "P22837";
chr8	hg19_knownGene	exon	146101922	146102046	.	-	.	gene_id "XLOC_025473"; transcript_id "5_00067294"; exon_number "5"; gene_name "uc010mgf.2"; oId "uc010mgf.2"; nearest_ref "uc010mgf.2"; class_code "="; tss_id "TSS23226"; p_id "P22837";
chr8	hg19_knownGene	exon	146105750	146105843	.	-	.	gene_id "XLOC_025473"; transcript_id "5_00067294"; exon_number "6"; gene_name "uc010mgf.2"; oId "uc010mgf.2"; nearest_ref "uc010mgf.2"; class_code "="; tss_id "TSS23226"; p_id "P22837";
chr8	hg19_knownGene	exon	146112225	146112287	.	-	.	gene_id "XLOC_025473"; transcript_id "5_00067294"; exon_number "7"; gene_name "uc010mgf.2"; oId "uc010mgf.2"; nearest_ref "uc010mgf.2"; class_code "="; tss_id "TSS23226"; p_id "P22837";
chr8	hg19_knownGene	exon	146114966	146115079	.	-	.	gene_id "XLOC_025473"; transcript_id "5_00067294"; exon_number "8"; gene_name "uc010mgf.2"; oId "uc010mgf.2"; nearest_ref "uc010mgf.2"; class_code "="; tss_id "TSS23226"; p_id "P22837";
chr8	hg19_knownGene	exon	146115318	146115459	.	-	.	gene_id "XLOC_025473"; transcript_id "5_00067294"; exon_number "9"; gene_name "uc010mgf.2"; oId "uc010mgf.2"; nearest_ref "uc010mgf.2"; class_code "="; tss_id "TSS23226"; p_id "P22837";
chr8	hg19_knownGene	exon	146115693	146115788	.	-	.	gene_id "XLOC_025473"; transcript_id "5_00067294"; exon_number "10"; gene_name "uc010mgf.2"; oId "uc010mgf.2"; nearest_ref "uc010mgf.2"; class_code "="; tss_id "TSS23226"; p_id "P22837";
chr8	hg19_knownGene	exon	146126784	146126846	.	-	.	gene_id "XLOC_025473"; transcript_id "5_00067294"; exon_number "11"; gene_name "uc010mgf.2"; oId "uc010mgf.2"; nearest_ref "uc010mgf.2"; class_code "="; tss_id "TSS23226"; p_id "P22837";
chr8	hg19_knownGene	exon	146102338	146108221	.	-	.	gene_id "XLOC_025473"; transcript_id "5_00067297"; exon_number "1"; gene_name "uc010mgg.2"; oId "uc010mgg.2"; nearest_ref "uc010mgg.2"; class_code "="; tss_id "TSS23226"; p_id "P22835";
chr8	hg19_knownGene	exon	146112225	146112287	.	-	.	gene_id "XLOC_025473"; transcript_id "5_00067297"; exon_number "2"; gene_name "uc010mgg.2"; oId "uc010mgg.2"; nearest_ref "uc010mgg.2"; class_code "="; tss_id "TSS23226"; p_id "P22835";
chr8	hg19_knownGene	exon	146114966	146115079	.	-	.	gene_id "XLOC_025473"; transcript_id "5_00067297"; exon_number "3"; gene_name "uc010mgg.2"; oId "uc010mgg.2"; nearest_ref "uc010mgg.2"; class_code "="; tss_id "TSS23226"; p_id "P22835";
chr8	hg19_knownGene	exon	146115318	146115444	.	-	.	gene_id "XLOC_025473"; transcript_id "5_00067297"; exon_number "4"; gene_name "uc010mgg.2"; oId "uc010mgg.2"; nearest_ref "uc010mgg.2"; class_code "="; tss_id "TSS23226"; p_id "P22835";
chr8	hg19_knownGene	exon	146115693	146115780	.	-	.	gene_id "XLOC_025473"; transcript_id "5_00067297"; exon_number "5"; gene_name "uc010mgg.2"; oId "uc010mgg.2"; nearest_ref "uc010mgg.2"; class_code "="; tss_id "TSS23226"; p_id "P22835";
chr8	hg19_knownGene	exon	146126784	146126846	.	-	.	gene_id "XLOC_025473"; transcript_id "5_00067297"; exon_number "6"; gene_name "uc010mgg.2"; oId "uc010mgg.2"; nearest_ref "uc010mgg.2"; class_code "="; tss_id "TSS23226"; p_id "P22835";
chr8	hg19_knownGene	exon	146102338	146108221	.	-	.	gene_id "XLOC_025473"; transcript_id "5_00067296"; exon_number "1"; gene_name "uc003zer.3"; oId "uc003zer.3"; nearest_ref "uc003zer.3"; class_code "="; tss_id "TSS23226"; p_id "P22835";
chr8	hg19_knownGene	exon	146112225	146112287	.	-	.	gene_id "XLOC_025473"; transcript_id "5_00067296"; exon_number "2"; gene_name "uc003zer.3"; oId "uc003zer.3"; nearest_ref "uc003zer.3"; class_code "="; tss_id "TSS23226"; p_id "P22835";
chr8	hg19_knownGene	exon	146114966	146115079	.	-	.	gene_id "XLOC_025473"; transcript_id "5_00067296"; exon_number "3"; gene_name "uc003zer.3"; oId "uc003zer.3"; nearest_ref "uc003zer.3"; class_code "="; tss_id "TSS23226"; p_id "P22835";
chr8	hg19_knownGene	exon	146115318	146115444	.	-	.	gene_id "XLOC_025473"; transcript_id "5_00067296"; exon_number "4"; gene_name "uc003zer.3"; oId "uc003zer.3"; nearest_ref "uc003zer.3"; class_code "="; tss_id "TSS23226"; p_id "P22835";
chr8	hg19_knownGene	exon	146115693	146115788	.	-	.	gene_id "XLOC_025473"; transcript_id "5_00067296"; exon_number "5"; gene_name "uc003zer.3"; oId "uc003zer.3"; nearest_ref "uc003zer.3"; class_code "="; tss_id "TSS23226"; p_id "P22835";
chr8	hg19_knownGene	exon	146126784	146126846	.	-	.	gene_id "XLOC_025473"; transcript_id "5_00067296"; exon_number "6"; gene_name "uc003zer.3"; oId "uc003zer.3"; nearest_ref "uc003zer.3"; class_code "="; tss_id "TSS23226"; p_id "P22835";
chr8	hg19_knownGene	exon	146102338	146108221	.	-	.	gene_id "XLOC_025473"; transcript_id "5_00067295"; exon_number "1"; gene_name "uc003zeq.3"; oId "uc003zeq.3"; nearest_ref "uc003zeq.3"; class_code "="; tss_id "TSS23226"; p_id "P22834";
chr8	hg19_knownGene	exon	146112225	146112287	.	-	.	gene_id "XLOC_025473"; transcript_id "5_00067295"; exon_number "2"; gene_name "uc003zeq.3"; oId "uc003zeq.3"; nearest_ref "uc003zeq.3"; class_code "="; tss_id "TSS23226"; p_id "P22834";
chr8	hg19_knownGene	exon	146114966	146115079	.	-	.	gene_id "XLOC_025473"; transcript_id "5_00067295"; exon_number "3"; gene_name "uc003zeq.3"; oId "uc003zeq.3"; nearest_ref "uc003zeq.3"; class_code "="; tss_id "TSS23226"; p_id "P22834";
chr8	hg19_knownGene	exon	146115318	146115459	.	-	.	gene_id "XLOC_025473"; transcript_id "5_00067295"; exon_number "4"; gene_name "uc003zeq.3"; oId "uc003zeq.3"; nearest_ref "uc003zeq.3"; class_code "="; tss_id "TSS23226"; p_id "P22834";
chr8	hg19_knownGene	exon	146115693	146115788	.	-	.	gene_id "XLOC_025473"; transcript_id "5_00067295"; exon_number "5"; gene_name "uc003zeq.3"; oId "uc003zeq.3"; nearest_ref "uc003zeq.3"; class_code "="; tss_id "TSS23226"; p_id "P22834";
chr8	hg19_knownGene	exon	146126784	146126846	.	-	.	gene_id "XLOC_025473"; transcript_id "5_00067295"; exon_number "6"; gene_name "uc003zeq.3"; oId "uc003zeq.3"; nearest_ref "uc003zeq.3"; class_code "="; tss_id "TSS23226"; p_id "P22834";
chr8	hg19_knownGene	exon	146114519	146115788	.	-	.	gene_id "XLOC_025473"; transcript_id "5_00067298"; exon_number "1"; gene_name "uc003zes.2"; oId "uc003zes.2"; nearest_ref "uc003zes.2"; class_code "="; tss_id "TSS23226"; p_id "P22836";
chr8	hg19_knownGene	exon	146126784	146126846	.	-	.	gene_id "XLOC_025473"; transcript_id "5_00067298"; exon_number "2"; gene_name "uc003zes.2"; oId "uc003zes.2"; nearest_ref "uc003zes.2"; class_code "="; tss_id "TSS23226"; p_id "P22836";
chr8	Cufflinks	exon	146081053	146082235	.	-	.	gene_id "XLOC_025474"; transcript_id "5_00068720"; exon_number "1"; gene_name "uc010mgf.2"; oId "upf3.21085.1"; nearest_ref "uc010mgf.2"; class_code "i";
chr8	Cufflinks	exon	146125834	146126495	.	-	.	gene_id "XLOC_025475"; transcript_id "5_00068219"; exon_number "1"; gene_name "uc003zes.2"; oId "SC4.31141.1"; nearest_ref "uc003zes.2"; class_code "i";
chr8	Cufflinks	exon	146155746	146157976	.	-	.	gene_id "XLOC_025476"; transcript_id "5_00067299"; exon_number "1"; gene_name "uc003zeu.2"; oId "upf3.21061.3"; nearest_ref "uc003zeu.2"; class_code "j"; tss_id "TSS23228";
chr8	Cufflinks	exon	146158470	146158647	.	-	.	gene_id "XLOC_025476"; transcript_id "5_00067299"; exon_number "2"; gene_name "uc003zeu.2"; oId "upf3.21061.3"; nearest_ref "uc003zeu.2"; class_code "j"; tss_id "TSS23228";
chr8	hg19_knownGene	exon	146155746	146157976	.	-	.	gene_id "XLOC_025476"; transcript_id "5_00067302"; exon_number "1"; gene_name "uc003zeu.2"; oId "uc003zeu.2"; nearest_ref "uc003zeu.2"; class_code "="; tss_id "TSS23230"; p_id "P22838";
chr8	hg19_knownGene	exon	146171397	146171601	.	-	.	gene_id "XLOC_025476"; transcript_id "5_00067302"; exon_number "2"; gene_name "uc003zeu.2"; oId "uc003zeu.2"; nearest_ref "uc003zeu.2"; class_code "="; tss_id "TSS23230"; p_id "P22838";
chr8	hg19_knownGene	exon	146176183	146176274	.	-	.	gene_id "XLOC_025476"; transcript_id "5_00067302"; exon_number "3"; gene_name "uc003zeu.2"; oId "uc003zeu.2"; nearest_ref "uc003zeu.2"; class_code "="; tss_id "TSS23230"; p_id "P22838";
chr8	hg19_knownGene	exon	146155746	146157976	.	-	.	gene_id "XLOC_025476"; transcript_id "5_00067301"; exon_number "1"; gene_name "uc003zet.2"; oId "uc003zet.2"; nearest_ref "uc003zet.2"; class_code "="; tss_id "TSS23230"; p_id "P22838";
chr8	hg19_knownGene	exon	146171397	146171601	.	-	.	gene_id "XLOC_025476"; transcript_id "5_00067301"; exon_number "2"; gene_name "uc003zet.2"; oId "uc003zet.2"; nearest_ref "uc003zet.2"; class_code "="; tss_id "TSS23230"; p_id "P22838";
chr8	hg19_knownGene	exon	146173326	146173411	.	-	.	gene_id "XLOC_025476"; transcript_id "5_00067301"; exon_number "3"; gene_name "uc003zet.2"; oId "uc003zet.2"; nearest_ref "uc003zet.2"; class_code "="; tss_id "TSS23230"; p_id "P22838";
chr8	hg19_knownGene	exon	146176183	146176274	.	-	.	gene_id "XLOC_025476"; transcript_id "5_00067301"; exon_number "4"; gene_name "uc003zet.2"; oId "uc003zet.2"; nearest_ref "uc003zet.2"; class_code "="; tss_id "TSS23230"; p_id "P22838";
chr8	Cufflinks	exon	146175067	146175265	.	-	.	gene_id "XLOC_025477"; transcript_id "5_00068221"; exon_number "1"; gene_name "uc003zeu.2"; oId "SC4.31144.1"; nearest_ref "uc003zeu.2"; class_code "i";
chr8	Cufflinks	exon	146198849	146203939	.	-	.	gene_id "XLOC_025478"; transcript_id "5_00067303"; exon_number "1"; gene_name "uc011llo.1"; oId "upf1_r4.37207.1"; nearest_ref "uc011llo.1"; class_code "j"; tss_id "TSS23231";
chr8	Cufflinks	exon	146219865	146220098	.	-	.	gene_id "XLOC_025478"; transcript_id "5_00067303"; exon_number "2"; gene_name "uc011llo.1"; oId "upf1_r4.37207.1"; nearest_ref "uc011llo.1"; class_code "j"; tss_id "TSS23231";
chr8	Cufflinks	exon	146198849	146203939	.	-	.	gene_id "XLOC_025478"; transcript_id "5_00068721"; exon_number "1"; gene_name "uc011llo.1"; oId "upf1_r4.37207.2"; nearest_ref "uc011llo.1"; class_code "j"; tss_id "TSS23232";
chr8	Cufflinks	exon	146219865	146219978	.	-	.	gene_id "XLOC_025478"; transcript_id "5_00068721"; exon_number "2"; gene_name "uc011llo.1"; oId "upf1_r4.37207.2"; nearest_ref "uc011llo.1"; class_code "j"; tss_id "TSS23232";
chr8	Cufflinks	exon	146224989	146225155	.	-	.	gene_id "XLOC_025478"; transcript_id "5_00068721"; exon_number "3"; gene_name "uc011llo.1"; oId "upf1_r4.37207.2"; nearest_ref "uc011llo.1"; class_code "j"; tss_id "TSS23232";
chr8	Cufflinks	exon	146228203	146228285	.	-	.	gene_id "XLOC_025478"; transcript_id "5_00068721"; exon_number "4"; gene_name "uc011llo.1"; oId "upf1_r4.37207.2"; nearest_ref "uc011llo.1"; class_code "j"; tss_id "TSS23232";
chr8	hg19_knownGene	exon	146198976	146203939	.	-	.	gene_id "XLOC_025478"; transcript_id "5_00067306"; exon_number "1"; gene_name "uc011llo.1"; oId "uc011llo.1"; nearest_ref "uc011llo.1"; class_code "="; tss_id "TSS23232"; p_id "P22840";
chr8	hg19_knownGene	exon	146224989	146225155	.	-	.	gene_id "XLOC_025478"; transcript_id "5_00067306"; exon_number "2"; gene_name "uc011llo.1"; oId "uc011llo.1"; nearest_ref "uc011llo.1"; class_code "="; tss_id "TSS23232"; p_id "P22840";
chr8	hg19_knownGene	exon	146228203	146228285	.	-	.	gene_id "XLOC_025478"; transcript_id "5_00067306"; exon_number "3"; gene_name "uc011llo.1"; oId "uc011llo.1"; nearest_ref "uc011llo.1"; class_code "="; tss_id "TSS23232"; p_id "P22840";
chr8	hg19_knownGene	exon	146198976	146203939	.	-	.	gene_id "XLOC_025478"; transcript_id "5_00067305"; exon_number "1"; gene_name "uc003zew.3"; oId "uc003zew.3"; nearest_ref "uc003zew.3"; class_code "="; tss_id "TSS23232"; p_id "P22839";
chr8	hg19_knownGene	exon	146219865	146219978	.	-	.	gene_id "XLOC_025478"; transcript_id "5_00067305"; exon_number "2"; gene_name "uc003zew.3"; oId "uc003zew.3"; nearest_ref "uc003zew.3"; class_code "="; tss_id "TSS23232"; p_id "P22839";
chr8	hg19_knownGene	exon	146221893	146221993	.	-	.	gene_id "XLOC_025478"; transcript_id "5_00067305"; exon_number "3"; gene_name "uc003zew.3"; oId "uc003zew.3"; nearest_ref "uc003zew.3"; class_code "="; tss_id "TSS23232"; p_id "P22839";
chr8	hg19_knownGene	exon	146224989	146225155	.	-	.	gene_id "XLOC_025478"; transcript_id "5_00067305"; exon_number "4"; gene_name "uc003zew.3"; oId "uc003zew.3"; nearest_ref "uc003zew.3"; class_code "="; tss_id "TSS23232"; p_id "P22839";
chr8	hg19_knownGene	exon	146228203	146228285	.	-	.	gene_id "XLOC_025478"; transcript_id "5_00067305"; exon_number "5"; gene_name "uc003zew.3"; oId "uc003zew.3"; nearest_ref "uc003zew.3"; class_code "="; tss_id "TSS23232"; p_id "P22839";
chr8	Cufflinks	exon	413739	413942	.	.	.	gene_id "XLOC_025479"; transcript_id "5_00069829"; exon_number "1"; gene_name "uc003wpa.2"; oId "upf1_r4.35721.1"; nearest_ref "uc003wpa.2"; class_code "i";
chr8	Cufflinks	exon	602478	602918	.	.	.	gene_id "XLOC_025480"; transcript_id "5_00069830"; exon_number "1"; oId "upf1_r4.35736.1"; class_code "u";
chr8	Cufflinks	exon	10539597	10539806	.	.	.	gene_id "XLOC_025481"; transcript_id "5_00069831"; exon_number "1"; gene_name "uc003wte.1"; oId "upf1_r4.35785.1"; nearest_ref "uc003wte.1"; class_code "i";
chr8	Cufflinks	exon	11635446	11635654	.	.	.	gene_id "XLOC_025482"; transcript_id "5_00069832"; exon_number "1"; gene_name "uc011kxd.1"; oId "upf1_r4.35962.1"; nearest_ref "uc011kxd.1"; class_code "i";
chr8	Cufflinks	exon	12453883	12454094	.	.	.	gene_id "XLOC_025483"; transcript_id "5_00069833"; exon_number "1"; oId "upf1_r4.35877.1"; class_code "u";
chr8	Cufflinks	exon	23106460	23106676	.	.	.	gene_id "XLOC_025484"; transcript_id "5_00068223"; exon_number "1"; gene_name "uc003xdd.2"; oId "SC4.30256.1"; nearest_ref "uc003xdd.2"; class_code "i";
chr8	Cufflinks	exon	23186906	23187114	.	.	.	gene_id "XLOC_025485"; transcript_id "5_00069834"; exon_number "1"; oId "upf1_r4.36035.1"; class_code "u";
chr8	Cufflinks	exon	23273062	23273275	.	.	.	gene_id "XLOC_025486"; transcript_id "5_00068224"; exon_number "1"; oId "SC4.30207.1"; class_code "u";
chr8	Cufflinks	exon	26013852	26014546	.	.	.	gene_id "XLOC_025487"; transcript_id "5_00068722"; exon_number "1"; gene_name "uc003xek.2"; oId "upf3.21077.1"; nearest_ref "uc003xek.2"; class_code "i";
chr8	Cufflinks	exon	27833312	27833514	.	.	.	gene_id "XLOC_025488"; transcript_id "5_00069835"; exon_number "1"; oId "upf1_r4.36045.1"; class_code "u";
chr8	Cufflinks	exon	30602630	30602838	.	.	.	gene_id "XLOC_025489"; transcript_id "5_00068225"; exon_number "1"; gene_name "uc011lbb.1"; oId "SC4.30279.1"; nearest_ref "uc011lbb.1"; class_code "i";
chr8	Cufflinks	exon	38299138	38299347	.	.	.	gene_id "XLOC_025490"; transcript_id "5_00068226"; exon_number "1"; oId "SC4.30333.1"; class_code "u";
chr8	Cufflinks	exon	41514824	41515037	.	.	.	gene_id "XLOC_025491"; transcript_id "5_00068227"; exon_number "1"; oId "SC4.30361.1"; class_code "u";
chr8	Cufflinks	exon	42393588	42393799	.	.	.	gene_id "XLOC_025492"; transcript_id "5_00069836"; exon_number "1"; oId "upf1_r4.36241.1"; class_code "u";
chr8	Cufflinks	exon	52765740	52766051	.	.	.	gene_id "XLOC_025493"; transcript_id "5_00067307"; exon_number "1"; oId "SC3.19598.1"; class_code "u";
chr8	Cufflinks	exon	53562728	53562933	.	.	.	gene_id "XLOC_025494"; transcript_id "5_00069837"; exon_number "1"; oId "upf1_r4.36293.1"; class_code "u";
chr8	Cufflinks	exon	54966073	54966290	.	.	.	gene_id "XLOC_025495"; transcript_id "5_00069838"; exon_number "1"; oId "upf1_r4.36323.1"; class_code "u";
chr8	Cufflinks	exon	56724552	56724767	.	.	.	gene_id "XLOC_025496"; transcript_id "5_00069839"; exon_number "1"; gene_name "uc010lyh.2"; oId "upf1_r4.36304.1"; nearest_ref "uc010lyh.2"; class_code "i";
chr8	Cufflinks	exon	79672484	79672768	.	.	.	gene_id "XLOC_025497"; transcript_id "5_00068723"; exon_number "1"; oId "upf3.20675.1"; class_code "u";
chr8	Cufflinks	exon	101324435	101324653	.	.	.	gene_id "XLOC_025498"; transcript_id "5_00068228"; exon_number "1"; oId "SC4.30714.1"; class_code "u";
chr8	Cufflinks	exon	101562343	101562694	.	.	.	gene_id "XLOC_025499"; transcript_id "5_00069840"; exon_number "1"; oId "upf1_r4.36624.1"; class_code "u";
chr8	Cufflinks	exon	104159136	104159236	.	.	.	gene_id "XLOC_025500"; transcript_id "5_00068229"; exon_number "1"; gene_name "uc003yle.2"; oId "SC4.30757.1"; nearest_ref "uc003yle.2"; class_code "i";
chr8	Cufflinks	exon	105432487	105432696	.	.	.	gene_id "XLOC_025501"; transcript_id "5_00069841"; exon_number "1"; oId "upf1_r4.36693.1"; class_code "u";
chr8	Cufflinks	exon	106773426	106773629	.	.	.	gene_id "XLOC_025502"; transcript_id "5_00069842"; exon_number "1"; gene_name "uc011lhs.1"; oId "upf1_r4.36719.1"; nearest_ref "uc011lhs.1"; class_code "i";
chr8	Cufflinks	exon	118676929	118677147	.	.	.	gene_id "XLOC_025503"; transcript_id "5_00069843"; exon_number "1"; oId "upf1_r4.36781.1"; class_code "u";
chr8	Cufflinks	exon	119337144	119337348	.	.	.	gene_id "XLOC_025504"; transcript_id "5_00069844"; exon_number "1"; oId "upf1_r4.36819.1"; class_code "u";
chr8	Cufflinks	exon	124199217	124199449	.	.	.	gene_id "XLOC_025505"; transcript_id "5_00069845"; exon_number "1"; gene_name "uc003ypz.2"; oId "upf1_r4.36815.1"; nearest_ref "uc003ypz.2"; class_code "i";
chr8	Cufflinks	exon	124405950	124406164	.	.	.	gene_id "XLOC_025506"; transcript_id "5_00069846"; exon_number "1"; oId "upf1_r4.36855.1"; class_code "u";
chr8	Cufflinks	exon	125284248	125284450	.	.	.	gene_id "XLOC_025507"; transcript_id "5_00069847"; exon_number "1"; oId "upf1_r4.36861.1"; class_code "u";
chr8	Cufflinks	exon	128432764	128432954	.	.	.	gene_id "XLOC_025508"; transcript_id "5_00069848"; exon_number "1"; oId "upf1_r4.36899.1"; class_code "u";
chr8	Cufflinks	exon	142416583	142416786	.	.	.	gene_id "XLOC_025509"; transcript_id "5_00069849"; exon_number "1"; gene_name "uc010mes.2"; oId "upf1_r4.37012.1"; nearest_ref "uc010mes.2"; class_code "i";
chr8	Cufflinks	exon	143357409	143358018	.	.	.	gene_id "XLOC_025510"; transcript_id "5_00067308"; exon_number "1"; oId "SC3.19978.1"; class_code "u";
chr8	Cufflinks	exon	143358727	143359385	.	.	.	gene_id "XLOC_025511"; transcript_id "5_00068724"; exon_number "1"; oId "upf3.20940.1"; class_code "u";
chr8	Cufflinks	exon	144353145	144353469	.	.	.	gene_id "XLOC_025512"; transcript_id "5_00067309"; exon_number "1"; gene_name "uc003yxx.2"; oId "SC3.20023.1"; nearest_ref "uc003yxx.2"; class_code "i";
chr8	Cufflinks	exon	145036644	145036861	.	.	.	gene_id "XLOC_025513"; transcript_id "5_00068230"; exon_number "1"; oId "SC4.31740.1"; class_code "u";
chr8	Cufflinks	exon	145609492	145609709	.	.	.	gene_id "XLOC_025514"; transcript_id "5_00068231"; exon_number "1"; gene_name "uc003zch.2"; oId "SC4.31103.1"; nearest_ref "uc003zch.2"; class_code "i";
chr8	Cufflinks	exon	145620989	145621186	.	.	.	gene_id "XLOC_025515"; transcript_id "5_00069850"; exon_number "1"; oId "upf1_r4.37189.1"; class_code "u";
chr8	Cufflinks	exon	146080298	146080975	.	.	.	gene_id "XLOC_025516"; transcript_id "5_00068725"; exon_number "1"; oId "upf3.21084.1"; class_code "u";
chr8	Cufflinks	exon	146125434	146125660	.	.	.	gene_id "XLOC_025517"; transcript_id "5_00068232"; exon_number "1"; oId "SC4.31140.1"; class_code "u";
chr8	Cufflinks	exon	146282680	146282884	.	.	.	gene_id "XLOC_025518"; transcript_id "5_00069851"; exon_number "1"; gene_name "uc003zfc.3"; oId "upf1_r4.37236.1"; nearest_ref "uc003zfc.3"; class_code "p";
chr9	Cufflinks	exon	11812	12340	.	+	.	gene_id "XLOC_025519"; transcript_id "5_00069852"; exon_number "1"; gene_name "uc011llp.1"; oId "uc011llp.1_ext"; nearest_ref "uc011llp.1"; class_code "="; tss_id "TSS23234";
chr9	Cufflinks	exon	12726	12834	.	+	.	gene_id "XLOC_025519"; transcript_id "5_00069852"; exon_number "2"; gene_name "uc011llp.1"; oId "uc011llp.1_ext"; nearest_ref "uc011llp.1"; class_code "="; tss_id "TSS23234";
chr9	Cufflinks	exon	13334	14525	.	+	.	gene_id "XLOC_025519"; transcript_id "5_00069852"; exon_number "3"; gene_name "uc011llp.1"; oId "uc011llp.1_ext"; nearest_ref "uc011llp.1"; class_code "="; tss_id "TSS23234";
chr9	hg19_knownGene	exon	72698	72816	.	+	.	gene_id "XLOC_025520"; transcript_id "5_00069853"; exon_number "1"; gene_name "uc003zfx.2"; oId "uc003zfx.2"; nearest_ref "uc003zfx.2"; class_code "="; tss_id "TSS23235";
chr9	hg19_knownGene	exon	74882	75292	.	+	.	gene_id "XLOC_025520"; transcript_id "5_00069853"; exon_number "2"; gene_name "uc003zfx.2"; oId "uc003zfx.2"; nearest_ref "uc003zfx.2"; class_code "="; tss_id "TSS23235";
chr9	hg19_knownGene	exon	214865	215029	.	+	.	gene_id "XLOC_025521"; transcript_id "5_00069854"; exon_number "1"; gene_name "uc011lls.1"; oId "uc011lls.1"; nearest_ref "uc011lls.1"; class_code "="; tss_id "TSS23236"; p_id "P22845";
chr9	hg19_knownGene	exon	271627	271729	.	+	.	gene_id "XLOC_025521"; transcript_id "5_00069854"; exon_number "2"; gene_name "uc011lls.1"; oId "uc011lls.1"; nearest_ref "uc011lls.1"; class_code "="; tss_id "TSS23236"; p_id "P22845";
chr9	hg19_knownGene	exon	286461	286636	.	+	.	gene_id "XLOC_025521"; transcript_id "5_00069854"; exon_number "3"; gene_name "uc011lls.1"; oId "uc011lls.1"; nearest_ref "uc011lls.1"; class_code "="; tss_id "TSS23236"; p_id "P22845";
chr9	hg19_knownGene	exon	289510	289581	.	+	.	gene_id "XLOC_025521"; transcript_id "5_00069854"; exon_number "4"; gene_name "uc011lls.1"; oId "uc011lls.1"; nearest_ref "uc011lls.1"; class_code "="; tss_id "TSS23236"; p_id "P22845";
chr9	hg19_knownGene	exon	304581	304704	.	+	.	gene_id "XLOC_025521"; transcript_id "5_00069854"; exon_number "5"; gene_name "uc011lls.1"; oId "uc011lls.1"; nearest_ref "uc011lls.1"; class_code "="; tss_id "TSS23236"; p_id "P22845";
chr9	hg19_knownGene	exon	311954	312166	.	+	.	gene_id "XLOC_025521"; transcript_id "5_00069854"; exon_number "6"; gene_name "uc011lls.1"; oId "uc011lls.1"; nearest_ref "uc011lls.1"; class_code "="; tss_id "TSS23236"; p_id "P22845";
chr9	hg19_knownGene	exon	317043	317128	.	+	.	gene_id "XLOC_025521"; transcript_id "5_00069854"; exon_number "7"; gene_name "uc011lls.1"; oId "uc011lls.1"; nearest_ref "uc011lls.1"; class_code "="; tss_id "TSS23236"; p_id "P22845";
chr9	hg19_knownGene	exon	325671	325737	.	+	.	gene_id "XLOC_025521"; transcript_id "5_00069854"; exon_number "8"; gene_name "uc011lls.1"; oId "uc011lls.1"; nearest_ref "uc011lls.1"; class_code "="; tss_id "TSS23236"; p_id "P22845";
chr9	hg19_knownGene	exon	328022	328171	.	+	.	gene_id "XLOC_025521"; transcript_id "5_00069854"; exon_number "9"; gene_name "uc011lls.1"; oId "uc011lls.1"; nearest_ref "uc011lls.1"; class_code "="; tss_id "TSS23236"; p_id "P22845";
chr9	hg19_knownGene	exon	332398	332478	.	+	.	gene_id "XLOC_025521"; transcript_id "5_00069854"; exon_number "10"; gene_name "uc011lls.1"; oId "uc011lls.1"; nearest_ref "uc011lls.1"; class_code "="; tss_id "TSS23236"; p_id "P22845";
chr9	hg19_knownGene	exon	334225	334384	.	+	.	gene_id "XLOC_025521"; transcript_id "5_00069854"; exon_number "11"; gene_name "uc011lls.1"; oId "uc011lls.1"; nearest_ref "uc011lls.1"; class_code "="; tss_id "TSS23236"; p_id "P22845";
chr9	hg19_knownGene	exon	336582	336718	.	+	.	gene_id "XLOC_025521"; transcript_id "5_00069854"; exon_number "12"; gene_name "uc011lls.1"; oId "uc011lls.1"; nearest_ref "uc011lls.1"; class_code "="; tss_id "TSS23236"; p_id "P22845";
chr9	hg19_knownGene	exon	339006	339099	.	+	.	gene_id "XLOC_025521"; transcript_id "5_00069854"; exon_number "13"; gene_name "uc011lls.1"; oId "uc011lls.1"; nearest_ref "uc011lls.1"; class_code "="; tss_id "TSS23236"; p_id "P22845";
chr9	hg19_knownGene	exon	340159	340620	.	+	.	gene_id "XLOC_025521"; transcript_id "5_00069854"; exon_number "14"; gene_name "uc011lls.1"; oId "uc011lls.1"; nearest_ref "uc011lls.1"; class_code "="; tss_id "TSS23236"; p_id "P22845";
chr9	hg19_knownGene	exon	214865	215029	.	+	.	gene_id "XLOC_025521"; transcript_id "5_00069855"; exon_number "1"; gene_name "uc003zgf.2"; oId "uc003zgf.2"; nearest_ref "uc003zgf.2"; class_code "="; tss_id "TSS23236"; p_id "P22848";
chr9	hg19_knownGene	exon	271627	271729	.	+	.	gene_id "XLOC_025521"; transcript_id "5_00069855"; exon_number "2"; gene_name "uc003zgf.2"; oId "uc003zgf.2"; nearest_ref "uc003zgf.2"; class_code "="; tss_id "TSS23236"; p_id "P22848";
chr9	hg19_knownGene	exon	286461	286636	.	+	.	gene_id "XLOC_025521"; transcript_id "5_00069855"; exon_number "3"; gene_name "uc003zgf.2"; oId "uc003zgf.2"; nearest_ref "uc003zgf.2"; class_code "="; tss_id "TSS23236"; p_id "P22848";
chr9	hg19_knownGene	exon	289510	289581	.	+	.	gene_id "XLOC_025521"; transcript_id "5_00069855"; exon_number "4"; gene_name "uc003zgf.2"; oId "uc003zgf.2"; nearest_ref "uc003zgf.2"; class_code "="; tss_id "TSS23236"; p_id "P22848";
chr9	hg19_knownGene	exon	304581	304704	.	+	.	gene_id "XLOC_025521"; transcript_id "5_00069855"; exon_number "5"; gene_name "uc003zgf.2"; oId "uc003zgf.2"; nearest_ref "uc003zgf.2"; class_code "="; tss_id "TSS23236"; p_id "P22848";
chr9	hg19_knownGene	exon	311954	312166	.	+	.	gene_id "XLOC_025521"; transcript_id "5_00069855"; exon_number "6"; gene_name "uc003zgf.2"; oId "uc003zgf.2"; nearest_ref "uc003zgf.2"; class_code "="; tss_id "TSS23236"; p_id "P22848";
chr9	hg19_knownGene	exon	317043	317128	.	+	.	gene_id "XLOC_025521"; transcript_id "5_00069855"; exon_number "7"; gene_name "uc003zgf.2"; oId "uc003zgf.2"; nearest_ref "uc003zgf.2"; class_code "="; tss_id "TSS23236"; p_id "P22848";
chr9	hg19_knownGene	exon	325671	325737	.	+	.	gene_id "XLOC_025521"; transcript_id "5_00069855"; exon_number "8"; gene_name "uc003zgf.2"; oId "uc003zgf.2"; nearest_ref "uc003zgf.2"; class_code "="; tss_id "TSS23236"; p_id "P22848";
chr9	hg19_knownGene	exon	328022	328171	.	+	.	gene_id "XLOC_025521"; transcript_id "5_00069855"; exon_number "9"; gene_name "uc003zgf.2"; oId "uc003zgf.2"; nearest_ref "uc003zgf.2"; class_code "="; tss_id "TSS23236"; p_id "P22848";
chr9	hg19_knownGene	exon	332398	332478	.	+	.	gene_id "XLOC_025521"; transcript_id "5_00069855"; exon_number "10"; gene_name "uc003zgf.2"; oId "uc003zgf.2"; nearest_ref "uc003zgf.2"; class_code "="; tss_id "TSS23236"; p_id "P22848";
chr9	hg19_knownGene	exon	334225	334384	.	+	.	gene_id "XLOC_025521"; transcript_id "5_00069855"; exon_number "11"; gene_name "uc003zgf.2"; oId "uc003zgf.2"; nearest_ref "uc003zgf.2"; class_code "="; tss_id "TSS23236"; p_id "P22848";
chr9	hg19_knownGene	exon	336582	336718	.	+	.	gene_id "XLOC_025521"; transcript_id "5_00069855"; exon_number "12"; gene_name "uc003zgf.2"; oId "uc003zgf.2"; nearest_ref "uc003zgf.2"; class_code "="; tss_id "TSS23236"; p_id "P22848";
chr9	hg19_knownGene	exon	339006	339099	.	+	.	gene_id "XLOC_025521"; transcript_id "5_00069855"; exon_number "13"; gene_name "uc003zgf.2"; oId "uc003zgf.2"; nearest_ref "uc003zgf.2"; class_code "="; tss_id "TSS23236"; p_id "P22848";
chr9	hg19_knownGene	exon	340159	340321	.	+	.	gene_id "XLOC_025521"; transcript_id "5_00069855"; exon_number "14"; gene_name "uc003zgf.2"; oId "uc003zgf.2"; nearest_ref "uc003zgf.2"; class_code "="; tss_id "TSS23236"; p_id "P22848";
chr9	hg19_knownGene	exon	368018	368135	.	+	.	gene_id "XLOC_025521"; transcript_id "5_00069855"; exon_number "15"; gene_name "uc003zgf.2"; oId "uc003zgf.2"; nearest_ref "uc003zgf.2"; class_code "="; tss_id "TSS23236"; p_id "P22848";
chr9	hg19_knownGene	exon	370230	370300	.	+	.	gene_id "XLOC_025521"; transcript_id "5_00069855"; exon_number "16"; gene_name "uc003zgf.2"; oId "uc003zgf.2"; nearest_ref "uc003zgf.2"; class_code "="; tss_id "TSS23236"; p_id "P22848";
chr9	hg19_knownGene	exon	371428	371566	.	+	.	gene_id "XLOC_025521"; transcript_id "5_00069855"; exon_number "17"; gene_name "uc003zgf.2"; oId "uc003zgf.2"; nearest_ref "uc003zgf.2"; class_code "="; tss_id "TSS23236"; p_id "P22848";
chr9	hg19_knownGene	exon	372185	372286	.	+	.	gene_id "XLOC_025521"; transcript_id "5_00069855"; exon_number "18"; gene_name "uc003zgf.2"; oId "uc003zgf.2"; nearest_ref "uc003zgf.2"; class_code "="; tss_id "TSS23236"; p_id "P22848";
chr9	hg19_knownGene	exon	376210	376305	.	+	.	gene_id "XLOC_025521"; transcript_id "5_00069855"; exon_number "19"; gene_name "uc003zgf.2"; oId "uc003zgf.2"; nearest_ref "uc003zgf.2"; class_code "="; tss_id "TSS23236"; p_id "P22848";
chr9	hg19_knownGene	exon	376977	377211	.	+	.	gene_id "XLOC_025521"; transcript_id "5_00069855"; exon_number "20"; gene_name "uc003zgf.2"; oId "uc003zgf.2"; nearest_ref "uc003zgf.2"; class_code "="; tss_id "TSS23236"; p_id "P22848";
chr9	hg19_knownGene	exon	379771	379935	.	+	.	gene_id "XLOC_025521"; transcript_id "5_00069855"; exon_number "21"; gene_name "uc003zgf.2"; oId "uc003zgf.2"; nearest_ref "uc003zgf.2"; class_code "="; tss_id "TSS23236"; p_id "P22848";
chr9	hg19_knownGene	exon	382513	382685	.	+	.	gene_id "XLOC_025521"; transcript_id "5_00069855"; exon_number "22"; gene_name "uc003zgf.2"; oId "uc003zgf.2"; nearest_ref "uc003zgf.2"; class_code "="; tss_id "TSS23236"; p_id "P22848";
chr9	hg19_knownGene	exon	386331	386426	.	+	.	gene_id "XLOC_025521"; transcript_id "5_00069855"; exon_number "23"; gene_name "uc003zgf.2"; oId "uc003zgf.2"; nearest_ref "uc003zgf.2"; class_code "="; tss_id "TSS23236"; p_id "P22848";
chr9	hg19_knownGene	exon	390471	390566	.	+	.	gene_id "XLOC_025521"; transcript_id "5_00069855"; exon_number "24"; gene_name "uc003zgf.2"; oId "uc003zgf.2"; nearest_ref "uc003zgf.2"; class_code "="; tss_id "TSS23236"; p_id "P22848";
chr9	hg19_knownGene	exon	396785	396934	.	+	.	gene_id "XLOC_025521"; transcript_id "5_00069855"; exon_number "25"; gene_name "uc003zgf.2"; oId "uc003zgf.2"; nearest_ref "uc003zgf.2"; class_code "="; tss_id "TSS23236"; p_id "P22848";
chr9	hg19_knownGene	exon	399146	399259	.	+	.	gene_id "XLOC_025521"; transcript_id "5_00069855"; exon_number "26"; gene_name "uc003zgf.2"; oId "uc003zgf.2"; nearest_ref "uc003zgf.2"; class_code "="; tss_id "TSS23236"; p_id "P22848";
chr9	hg19_knownGene	exon	404918	405073	.	+	.	gene_id "XLOC_025521"; transcript_id "5_00069855"; exon_number "27"; gene_name "uc003zgf.2"; oId "uc003zgf.2"; nearest_ref "uc003zgf.2"; class_code "="; tss_id "TSS23236"; p_id "P22848";
chr9	hg19_knownGene	exon	406930	407069	.	+	.	gene_id "XLOC_025521"; transcript_id "5_00069855"; exon_number "28"; gene_name "uc003zgf.2"; oId "uc003zgf.2"; nearest_ref "uc003zgf.2"; class_code "="; tss_id "TSS23236"; p_id "P22848";
chr9	hg19_knownGene	exon	414782	414951	.	+	.	gene_id "XLOC_025521"; transcript_id "5_00069855"; exon_number "29"; gene_name "uc003zgf.2"; oId "uc003zgf.2"; nearest_ref "uc003zgf.2"; class_code "="; tss_id "TSS23236"; p_id "P22848";
chr9	hg19_knownGene	exon	418068	418207	.	+	.	gene_id "XLOC_025521"; transcript_id "5_00069855"; exon_number "30"; gene_name "uc003zgf.2"; oId "uc003zgf.2"; nearest_ref "uc003zgf.2"; class_code "="; tss_id "TSS23236"; p_id "P22848";
chr9	hg19_knownGene	exon	420401	420583	.	+	.	gene_id "XLOC_025521"; transcript_id "5_00069855"; exon_number "31"; gene_name "uc003zgf.2"; oId "uc003zgf.2"; nearest_ref "uc003zgf.2"; class_code "="; tss_id "TSS23236"; p_id "P22848";
chr9	hg19_knownGene	exon	420949	421078	.	+	.	gene_id "XLOC_025521"; transcript_id "5_00069855"; exon_number "32"; gene_name "uc003zgf.2"; oId "uc003zgf.2"; nearest_ref "uc003zgf.2"; class_code "="; tss_id "TSS23236"; p_id "P22848";
chr9	hg19_knownGene	exon	422048	422135	.	+	.	gene_id "XLOC_025521"; transcript_id "5_00069855"; exon_number "33"; gene_name "uc003zgf.2"; oId "uc003zgf.2"; nearest_ref "uc003zgf.2"; class_code "="; tss_id "TSS23236"; p_id "P22848";
chr9	hg19_knownGene	exon	426885	426981	.	+	.	gene_id "XLOC_025521"; transcript_id "5_00069855"; exon_number "34"; gene_name "uc003zgf.2"; oId "uc003zgf.2"; nearest_ref "uc003zgf.2"; class_code "="; tss_id "TSS23236"; p_id "P22848";
chr9	hg19_knownGene	exon	428362	428496	.	+	.	gene_id "XLOC_025521"; transcript_id "5_00069855"; exon_number "35"; gene_name "uc003zgf.2"; oId "uc003zgf.2"; nearest_ref "uc003zgf.2"; class_code "="; tss_id "TSS23236"; p_id "P22848";
chr9	hg19_knownGene	exon	429702	429854	.	+	.	gene_id "XLOC_025521"; transcript_id "5_00069855"; exon_number "36"; gene_name "uc003zgf.2"; oId "uc003zgf.2"; nearest_ref "uc003zgf.2"; class_code "="; tss_id "TSS23236"; p_id "P22848";
chr9	hg19_knownGene	exon	432166	432324	.	+	.	gene_id "XLOC_025521"; transcript_id "5_00069855"; exon_number "37"; gene_name "uc003zgf.2"; oId "uc003zgf.2"; nearest_ref "uc003zgf.2"; class_code "="; tss_id "TSS23236"; p_id "P22848";
chr9	hg19_knownGene	exon	433875	433975	.	+	.	gene_id "XLOC_025521"; transcript_id "5_00069855"; exon_number "38"; gene_name "uc003zgf.2"; oId "uc003zgf.2"; nearest_ref "uc003zgf.2"; class_code "="; tss_id "TSS23236"; p_id "P22848";
chr9	hg19_knownGene	exon	434783	434975	.	+	.	gene_id "XLOC_025521"; transcript_id "5_00069855"; exon_number "39"; gene_name "uc003zgf.2"; oId "uc003zgf.2"; nearest_ref "uc003zgf.2"; class_code "="; tss_id "TSS23236"; p_id "P22848";
chr9	hg19_knownGene	exon	439245	439388	.	+	.	gene_id "XLOC_025521"; transcript_id "5_00069855"; exon_number "40"; gene_name "uc003zgf.2"; oId "uc003zgf.2"; nearest_ref "uc003zgf.2"; class_code "="; tss_id "TSS23236"; p_id "P22848";
chr9	hg19_knownGene	exon	441286	441417	.	+	.	gene_id "XLOC_025521"; transcript_id "5_00069855"; exon_number "41"; gene_name "uc003zgf.2"; oId "uc003zgf.2"; nearest_ref "uc003zgf.2"; class_code "="; tss_id "TSS23236"; p_id "P22848";
chr9	hg19_knownGene	exon	441875	442009	.	+	.	gene_id "XLOC_025521"; transcript_id "5_00069855"; exon_number "42"; gene_name "uc003zgf.2"; oId "uc003zgf.2"; nearest_ref "uc003zgf.2"; class_code "="; tss_id "TSS23236"; p_id "P22848";
chr9	hg19_knownGene	exon	443427	443516	.	+	.	gene_id "XLOC_025521"; transcript_id "5_00069855"; exon_number "43"; gene_name "uc003zgf.2"; oId "uc003zgf.2"; nearest_ref "uc003zgf.2"; class_code "="; tss_id "TSS23236"; p_id "P22848";
chr9	hg19_knownGene	exon	446370	446606	.	+	.	gene_id "XLOC_025521"; transcript_id "5_00069855"; exon_number "44"; gene_name "uc003zgf.2"; oId "uc003zgf.2"; nearest_ref "uc003zgf.2"; class_code "="; tss_id "TSS23236"; p_id "P22848";
chr9	hg19_knownGene	exon	449784	449927	.	+	.	gene_id "XLOC_025521"; transcript_id "5_00069855"; exon_number "45"; gene_name "uc003zgf.2"; oId "uc003zgf.2"; nearest_ref "uc003zgf.2"; class_code "="; tss_id "TSS23236"; p_id "P22848";
chr9	hg19_knownGene	exon	452011	452117	.	+	.	gene_id "XLOC_025521"; transcript_id "5_00069855"; exon_number "46"; gene_name "uc003zgf.2"; oId "uc003zgf.2"; nearest_ref "uc003zgf.2"; class_code "="; tss_id "TSS23236"; p_id "P22848";
chr9	hg19_knownGene	exon	463517	463687	.	+	.	gene_id "XLOC_025521"; transcript_id "5_00069855"; exon_number "47"; gene_name "uc003zgf.2"; oId "uc003zgf.2"; nearest_ref "uc003zgf.2"; class_code "="; tss_id "TSS23236"; p_id "P22848";
chr9	hg19_knownGene	exon	464159	465259	.	+	.	gene_id "XLOC_025521"; transcript_id "5_00069855"; exon_number "48"; gene_name "uc003zgf.2"; oId "uc003zgf.2"; nearest_ref "uc003zgf.2"; class_code "="; tss_id "TSS23236"; p_id "P22848";
chr9	hg19_knownGene	exon	273050	273100	.	+	.	gene_id "XLOC_025521"; transcript_id "5_00069856"; exon_number "1"; gene_name "uc010mgt.2"; oId "uc010mgt.2"; nearest_ref "uc010mgt.2"; class_code "="; tss_id "TSS23237"; p_id "P22844";
chr9	hg19_knownGene	exon	286461	286636	.	+	.	gene_id "XLOC_025521"; transcript_id "5_00069856"; exon_number "2"; gene_name "uc010mgt.2"; oId "uc010mgt.2"; nearest_ref "uc010mgt.2"; class_code "="; tss_id "TSS23237"; p_id "P22844";
chr9	hg19_knownGene	exon	289510	289581	.	+	.	gene_id "XLOC_025521"; transcript_id "5_00069856"; exon_number "3"; gene_name "uc010mgt.2"; oId "uc010mgt.2"; nearest_ref "uc010mgt.2"; class_code "="; tss_id "TSS23237"; p_id "P22844";
chr9	hg19_knownGene	exon	304581	304704	.	+	.	gene_id "XLOC_025521"; transcript_id "5_00069856"; exon_number "4"; gene_name "uc010mgt.2"; oId "uc010mgt.2"; nearest_ref "uc010mgt.2"; class_code "="; tss_id "TSS23237"; p_id "P22844";
chr9	hg19_knownGene	exon	311954	312939	.	+	.	gene_id "XLOC_025521"; transcript_id "5_00069856"; exon_number "5"; gene_name "uc010mgt.2"; oId "uc010mgt.2"; nearest_ref "uc010mgt.2"; class_code "="; tss_id "TSS23237"; p_id "P22844";
chr9	hg19_knownGene	exon	273050	273100	.	+	.	gene_id "XLOC_025521"; transcript_id "5_00069857"; exon_number "1"; gene_name "uc003zgg.2"; oId "uc003zgg.2"; nearest_ref "uc003zgg.2"; class_code "="; tss_id "TSS23237"; p_id "P22847";
chr9	hg19_knownGene	exon	286461	286636	.	+	.	gene_id "XLOC_025521"; transcript_id "5_00069857"; exon_number "2"; gene_name "uc003zgg.2"; oId "uc003zgg.2"; nearest_ref "uc003zgg.2"; class_code "="; tss_id "TSS23237"; p_id "P22847";
chr9	hg19_knownGene	exon	289510	289581	.	+	.	gene_id "XLOC_025521"; transcript_id "5_00069857"; exon_number "3"; gene_name "uc003zgg.2"; oId "uc003zgg.2"; nearest_ref "uc003zgg.2"; class_code "="; tss_id "TSS23237"; p_id "P22847";
chr9	hg19_knownGene	exon	304581	304704	.	+	.	gene_id "XLOC_025521"; transcript_id "5_00069857"; exon_number "4"; gene_name "uc003zgg.2"; oId "uc003zgg.2"; nearest_ref "uc003zgg.2"; class_code "="; tss_id "TSS23237"; p_id "P22847";
chr9	hg19_knownGene	exon	311954	312166	.	+	.	gene_id "XLOC_025521"; transcript_id "5_00069857"; exon_number "5"; gene_name "uc003zgg.2"; oId "uc003zgg.2"; nearest_ref "uc003zgg.2"; class_code "="; tss_id "TSS23237"; p_id "P22847";
chr9	hg19_knownGene	exon	317043	317128	.	+	.	gene_id "XLOC_025521"; transcript_id "5_00069857"; exon_number "6"; gene_name "uc003zgg.2"; oId "uc003zgg.2"; nearest_ref "uc003zgg.2"; class_code "="; tss_id "TSS23237"; p_id "P22847";
chr9	hg19_knownGene	exon	325671	325737	.	+	.	gene_id "XLOC_025521"; transcript_id "5_00069857"; exon_number "7"; gene_name "uc003zgg.2"; oId "uc003zgg.2"; nearest_ref "uc003zgg.2"; class_code "="; tss_id "TSS23237"; p_id "P22847";
chr9	hg19_knownGene	exon	328022	328171	.	+	.	gene_id "XLOC_025521"; transcript_id "5_00069857"; exon_number "8"; gene_name "uc003zgg.2"; oId "uc003zgg.2"; nearest_ref "uc003zgg.2"; class_code "="; tss_id "TSS23237"; p_id "P22847";
chr9	hg19_knownGene	exon	332398	332478	.	+	.	gene_id "XLOC_025521"; transcript_id "5_00069857"; exon_number "9"; gene_name "uc003zgg.2"; oId "uc003zgg.2"; nearest_ref "uc003zgg.2"; class_code "="; tss_id "TSS23237"; p_id "P22847";
chr9	hg19_knownGene	exon	334225	334384	.	+	.	gene_id "XLOC_025521"; transcript_id "5_00069857"; exon_number "10"; gene_name "uc003zgg.2"; oId "uc003zgg.2"; nearest_ref "uc003zgg.2"; class_code "="; tss_id "TSS23237"; p_id "P22847";
chr9	hg19_knownGene	exon	336582	336718	.	+	.	gene_id "XLOC_025521"; transcript_id "5_00069857"; exon_number "11"; gene_name "uc003zgg.2"; oId "uc003zgg.2"; nearest_ref "uc003zgg.2"; class_code "="; tss_id "TSS23237"; p_id "P22847";
chr9	hg19_knownGene	exon	339006	339099	.	+	.	gene_id "XLOC_025521"; transcript_id "5_00069857"; exon_number "12"; gene_name "uc003zgg.2"; oId "uc003zgg.2"; nearest_ref "uc003zgg.2"; class_code "="; tss_id "TSS23237"; p_id "P22847";
chr9	hg19_knownGene	exon	340159	340620	.	+	.	gene_id "XLOC_025521"; transcript_id "5_00069857"; exon_number "13"; gene_name "uc003zgg.2"; oId "uc003zgg.2"; nearest_ref "uc003zgg.2"; class_code "="; tss_id "TSS23237"; p_id "P22847";
chr9	hg19_knownGene	exon	273050	273100	.	+	.	gene_id "XLOC_025521"; transcript_id "5_00069858"; exon_number "1"; gene_name "uc003zgh.2"; oId "uc003zgh.2"; nearest_ref "uc003zgh.2"; class_code "="; tss_id "TSS23237";
chr9	hg19_knownGene	exon	286461	286636	.	+	.	gene_id "XLOC_025521"; transcript_id "5_00069858"; exon_number "2"; gene_name "uc003zgh.2"; oId "uc003zgh.2"; nearest_ref "uc003zgh.2"; class_code "="; tss_id "TSS23237";
chr9	hg19_knownGene	exon	289510	289581	.	+	.	gene_id "XLOC_025521"; transcript_id "5_00069858"; exon_number "3"; gene_name "uc003zgh.2"; oId "uc003zgh.2"; nearest_ref "uc003zgh.2"; class_code "="; tss_id "TSS23237";
chr9	hg19_knownGene	exon	304581	304704	.	+	.	gene_id "XLOC_025521"; transcript_id "5_00069858"; exon_number "4"; gene_name "uc003zgh.2"; oId "uc003zgh.2"; nearest_ref "uc003zgh.2"; class_code "="; tss_id "TSS23237";
chr9	hg19_knownGene	exon	311954	312166	.	+	.	gene_id "XLOC_025521"; transcript_id "5_00069858"; exon_number "5"; gene_name "uc003zgh.2"; oId "uc003zgh.2"; nearest_ref "uc003zgh.2"; class_code "="; tss_id "TSS23237";
chr9	hg19_knownGene	exon	317043	317128	.	+	.	gene_id "XLOC_025521"; transcript_id "5_00069858"; exon_number "6"; gene_name "uc003zgh.2"; oId "uc003zgh.2"; nearest_ref "uc003zgh.2"; class_code "="; tss_id "TSS23237";
chr9	hg19_knownGene	exon	325671	325737	.	+	.	gene_id "XLOC_025521"; transcript_id "5_00069858"; exon_number "7"; gene_name "uc003zgh.2"; oId "uc003zgh.2"; nearest_ref "uc003zgh.2"; class_code "="; tss_id "TSS23237";
chr9	hg19_knownGene	exon	328022	328171	.	+	.	gene_id "XLOC_025521"; transcript_id "5_00069858"; exon_number "8"; gene_name "uc003zgh.2"; oId "uc003zgh.2"; nearest_ref "uc003zgh.2"; class_code "="; tss_id "TSS23237";
chr9	hg19_knownGene	exon	332398	332478	.	+	.	gene_id "XLOC_025521"; transcript_id "5_00069858"; exon_number "9"; gene_name "uc003zgh.2"; oId "uc003zgh.2"; nearest_ref "uc003zgh.2"; class_code "="; tss_id "TSS23237";
chr9	hg19_knownGene	exon	334225	334384	.	+	.	gene_id "XLOC_025521"; transcript_id "5_00069858"; exon_number "10"; gene_name "uc003zgh.2"; oId "uc003zgh.2"; nearest_ref "uc003zgh.2"; class_code "="; tss_id "TSS23237";
chr9	hg19_knownGene	exon	336582	336718	.	+	.	gene_id "XLOC_025521"; transcript_id "5_00069858"; exon_number "11"; gene_name "uc003zgh.2"; oId "uc003zgh.2"; nearest_ref "uc003zgh.2"; class_code "="; tss_id "TSS23237";
chr9	hg19_knownGene	exon	339006	339099	.	+	.	gene_id "XLOC_025521"; transcript_id "5_00069858"; exon_number "12"; gene_name "uc003zgh.2"; oId "uc003zgh.2"; nearest_ref "uc003zgh.2"; class_code "="; tss_id "TSS23237";
chr9	hg19_knownGene	exon	340159	340321	.	+	.	gene_id "XLOC_025521"; transcript_id "5_00069858"; exon_number "13"; gene_name "uc003zgh.2"; oId "uc003zgh.2"; nearest_ref "uc003zgh.2"; class_code "="; tss_id "TSS23237";
chr9	hg19_knownGene	exon	365591	366552	.	+	.	gene_id "XLOC_025521"; transcript_id "5_00069858"; exon_number "14"; gene_name "uc003zgh.2"; oId "uc003zgh.2"; nearest_ref "uc003zgh.2"; class_code "="; tss_id "TSS23237";
chr9	hg19_knownGene	exon	368018	368135	.	+	.	gene_id "XLOC_025521"; transcript_id "5_00069858"; exon_number "15"; gene_name "uc003zgh.2"; oId "uc003zgh.2"; nearest_ref "uc003zgh.2"; class_code "="; tss_id "TSS23237";
chr9	hg19_knownGene	exon	369222	369447	.	+	.	gene_id "XLOC_025521"; transcript_id "5_00069858"; exon_number "16"; gene_name "uc003zgh.2"; oId "uc003zgh.2"; nearest_ref "uc003zgh.2"; class_code "="; tss_id "TSS23237";
chr9	hg19_knownGene	exon	370230	370300	.	+	.	gene_id "XLOC_025521"; transcript_id "5_00069858"; exon_number "17"; gene_name "uc003zgh.2"; oId "uc003zgh.2"; nearest_ref "uc003zgh.2"; class_code "="; tss_id "TSS23237";
chr9	hg19_knownGene	exon	371428	371566	.	+	.	gene_id "XLOC_025521"; transcript_id "5_00069858"; exon_number "18"; gene_name "uc003zgh.2"; oId "uc003zgh.2"; nearest_ref "uc003zgh.2"; class_code "="; tss_id "TSS23237";
chr9	hg19_knownGene	exon	372185	372286	.	+	.	gene_id "XLOC_025521"; transcript_id "5_00069858"; exon_number "19"; gene_name "uc003zgh.2"; oId "uc003zgh.2"; nearest_ref "uc003zgh.2"; class_code "="; tss_id "TSS23237";
chr9	hg19_knownGene	exon	376210	376305	.	+	.	gene_id "XLOC_025521"; transcript_id "5_00069858"; exon_number "20"; gene_name "uc003zgh.2"; oId "uc003zgh.2"; nearest_ref "uc003zgh.2"; class_code "="; tss_id "TSS23237";
chr9	hg19_knownGene	exon	376977	377211	.	+	.	gene_id "XLOC_025521"; transcript_id "5_00069858"; exon_number "21"; gene_name "uc003zgh.2"; oId "uc003zgh.2"; nearest_ref "uc003zgh.2"; class_code "="; tss_id "TSS23237";
chr9	hg19_knownGene	exon	379771	379935	.	+	.	gene_id "XLOC_025521"; transcript_id "5_00069858"; exon_number "22"; gene_name "uc003zgh.2"; oId "uc003zgh.2"; nearest_ref "uc003zgh.2"; class_code "="; tss_id "TSS23237";
chr9	hg19_knownGene	exon	380035	380308	.	+	.	gene_id "XLOC_025521"; transcript_id "5_00069858"; exon_number "23"; gene_name "uc003zgh.2"; oId "uc003zgh.2"; nearest_ref "uc003zgh.2"; class_code "="; tss_id "TSS23237";
chr9	hg19_knownGene	exon	273050	273100	.	+	.	gene_id "XLOC_025521"; transcript_id "5_00069860"; exon_number "1"; gene_name "uc010mgv.2"; oId "uc010mgv.2"; nearest_ref "uc010mgv.2"; class_code "="; tss_id "TSS23237"; p_id "P22841";
chr9	hg19_knownGene	exon	286461	286636	.	+	.	gene_id "XLOC_025521"; transcript_id "5_00069860"; exon_number "2"; gene_name "uc010mgv.2"; oId "uc010mgv.2"; nearest_ref "uc010mgv.2"; class_code "="; tss_id "TSS23237"; p_id "P22841";
chr9	hg19_knownGene	exon	289510	289581	.	+	.	gene_id "XLOC_025521"; transcript_id "5_00069860"; exon_number "3"; gene_name "uc010mgv.2"; oId "uc010mgv.2"; nearest_ref "uc010mgv.2"; class_code "="; tss_id "TSS23237"; p_id "P22841";
chr9	hg19_knownGene	exon	304581	304704	.	+	.	gene_id "XLOC_025521"; transcript_id "5_00069860"; exon_number "4"; gene_name "uc010mgv.2"; oId "uc010mgv.2"; nearest_ref "uc010mgv.2"; class_code "="; tss_id "TSS23237"; p_id "P22841";
chr9	hg19_knownGene	exon	311954	312166	.	+	.	gene_id "XLOC_025521"; transcript_id "5_00069860"; exon_number "5"; gene_name "uc010mgv.2"; oId "uc010mgv.2"; nearest_ref "uc010mgv.2"; class_code "="; tss_id "TSS23237"; p_id "P22841";
chr9	hg19_knownGene	exon	317043	317128	.	+	.	gene_id "XLOC_025521"; transcript_id "5_00069860"; exon_number "6"; gene_name "uc010mgv.2"; oId "uc010mgv.2"; nearest_ref "uc010mgv.2"; class_code "="; tss_id "TSS23237"; p_id "P22841";
chr9	hg19_knownGene	exon	325671	325737	.	+	.	gene_id "XLOC_025521"; transcript_id "5_00069860"; exon_number "7"; gene_name "uc010mgv.2"; oId "uc010mgv.2"; nearest_ref "uc010mgv.2"; class_code "="; tss_id "TSS23237"; p_id "P22841";
chr9	hg19_knownGene	exon	328022	328171	.	+	.	gene_id "XLOC_025521"; transcript_id "5_00069860"; exon_number "8"; gene_name "uc010mgv.2"; oId "uc010mgv.2"; nearest_ref "uc010mgv.2"; class_code "="; tss_id "TSS23237"; p_id "P22841";
chr9	hg19_knownGene	exon	332398	332478	.	+	.	gene_id "XLOC_025521"; transcript_id "5_00069860"; exon_number "9"; gene_name "uc010mgv.2"; oId "uc010mgv.2"; nearest_ref "uc010mgv.2"; class_code "="; tss_id "TSS23237"; p_id "P22841";
chr9	hg19_knownGene	exon	334225	334384	.	+	.	gene_id "XLOC_025521"; transcript_id "5_00069860"; exon_number "10"; gene_name "uc010mgv.2"; oId "uc010mgv.2"; nearest_ref "uc010mgv.2"; class_code "="; tss_id "TSS23237"; p_id "P22841";
chr9	hg19_knownGene	exon	336582	336718	.	+	.	gene_id "XLOC_025521"; transcript_id "5_00069860"; exon_number "11"; gene_name "uc010mgv.2"; oId "uc010mgv.2"; nearest_ref "uc010mgv.2"; class_code "="; tss_id "TSS23237"; p_id "P22841";
chr9	hg19_knownGene	exon	339006	339099	.	+	.	gene_id "XLOC_025521"; transcript_id "5_00069860"; exon_number "12"; gene_name "uc010mgv.2"; oId "uc010mgv.2"; nearest_ref "uc010mgv.2"; class_code "="; tss_id "TSS23237"; p_id "P22841";
chr9	hg19_knownGene	exon	340159	340321	.	+	.	gene_id "XLOC_025521"; transcript_id "5_00069860"; exon_number "13"; gene_name "uc010mgv.2"; oId "uc010mgv.2"; nearest_ref "uc010mgv.2"; class_code "="; tss_id "TSS23237"; p_id "P22841";
chr9	hg19_knownGene	exon	368018	368135	.	+	.	gene_id "XLOC_025521"; transcript_id "5_00069860"; exon_number "14"; gene_name "uc010mgv.2"; oId "uc010mgv.2"; nearest_ref "uc010mgv.2"; class_code "="; tss_id "TSS23237"; p_id "P22841";
chr9	hg19_knownGene	exon	370230	370300	.	+	.	gene_id "XLOC_025521"; transcript_id "5_00069860"; exon_number "15"; gene_name "uc010mgv.2"; oId "uc010mgv.2"; nearest_ref "uc010mgv.2"; class_code "="; tss_id "TSS23237"; p_id "P22841";
chr9	hg19_knownGene	exon	371428	371566	.	+	.	gene_id "XLOC_025521"; transcript_id "5_00069860"; exon_number "16"; gene_name "uc010mgv.2"; oId "uc010mgv.2"; nearest_ref "uc010mgv.2"; class_code "="; tss_id "TSS23237"; p_id "P22841";
chr9	hg19_knownGene	exon	372185	372286	.	+	.	gene_id "XLOC_025521"; transcript_id "5_00069860"; exon_number "17"; gene_name "uc010mgv.2"; oId "uc010mgv.2"; nearest_ref "uc010mgv.2"; class_code "="; tss_id "TSS23237"; p_id "P22841";
chr9	hg19_knownGene	exon	376210	376305	.	+	.	gene_id "XLOC_025521"; transcript_id "5_00069860"; exon_number "18"; gene_name "uc010mgv.2"; oId "uc010mgv.2"; nearest_ref "uc010mgv.2"; class_code "="; tss_id "TSS23237"; p_id "P22841";
chr9	hg19_knownGene	exon	376977	377211	.	+	.	gene_id "XLOC_025521"; transcript_id "5_00069860"; exon_number "19"; gene_name "uc010mgv.2"; oId "uc010mgv.2"; nearest_ref "uc010mgv.2"; class_code "="; tss_id "TSS23237"; p_id "P22841";
chr9	hg19_knownGene	exon	379771	379935	.	+	.	gene_id "XLOC_025521"; transcript_id "5_00069860"; exon_number "20"; gene_name "uc010mgv.2"; oId "uc010mgv.2"; nearest_ref "uc010mgv.2"; class_code "="; tss_id "TSS23237"; p_id "P22841";
chr9	hg19_knownGene	exon	382513	382685	.	+	.	gene_id "XLOC_025521"; transcript_id "5_00069860"; exon_number "21"; gene_name "uc010mgv.2"; oId "uc010mgv.2"; nearest_ref "uc010mgv.2"; class_code "="; tss_id "TSS23237"; p_id "P22841";
chr9	hg19_knownGene	exon	390471	390566	.	+	.	gene_id "XLOC_025521"; transcript_id "5_00069860"; exon_number "22"; gene_name "uc010mgv.2"; oId "uc010mgv.2"; nearest_ref "uc010mgv.2"; class_code "="; tss_id "TSS23237"; p_id "P22841";
chr9	hg19_knownGene	exon	396785	396934	.	+	.	gene_id "XLOC_025521"; transcript_id "5_00069860"; exon_number "23"; gene_name "uc010mgv.2"; oId "uc010mgv.2"; nearest_ref "uc010mgv.2"; class_code "="; tss_id "TSS23237"; p_id "P22841";
chr9	hg19_knownGene	exon	399146	399259	.	+	.	gene_id "XLOC_025521"; transcript_id "5_00069860"; exon_number "24"; gene_name "uc010mgv.2"; oId "uc010mgv.2"; nearest_ref "uc010mgv.2"; class_code "="; tss_id "TSS23237"; p_id "P22841";
chr9	hg19_knownGene	exon	404918	405073	.	+	.	gene_id "XLOC_025521"; transcript_id "5_00069860"; exon_number "25"; gene_name "uc010mgv.2"; oId "uc010mgv.2"; nearest_ref "uc010mgv.2"; class_code "="; tss_id "TSS23237"; p_id "P22841";
chr9	hg19_knownGene	exon	406930	407069	.	+	.	gene_id "XLOC_025521"; transcript_id "5_00069860"; exon_number "26"; gene_name "uc010mgv.2"; oId "uc010mgv.2"; nearest_ref "uc010mgv.2"; class_code "="; tss_id "TSS23237"; p_id "P22841";
chr9	hg19_knownGene	exon	414782	414951	.	+	.	gene_id "XLOC_025521"; transcript_id "5_00069860"; exon_number "27"; gene_name "uc010mgv.2"; oId "uc010mgv.2"; nearest_ref "uc010mgv.2"; class_code "="; tss_id "TSS23237"; p_id "P22841";
chr9	hg19_knownGene	exon	418068	418207	.	+	.	gene_id "XLOC_025521"; transcript_id "5_00069860"; exon_number "28"; gene_name "uc010mgv.2"; oId "uc010mgv.2"; nearest_ref "uc010mgv.2"; class_code "="; tss_id "TSS23237"; p_id "P22841";
chr9	hg19_knownGene	exon	420401	420583	.	+	.	gene_id "XLOC_025521"; transcript_id "5_00069860"; exon_number "29"; gene_name "uc010mgv.2"; oId "uc010mgv.2"; nearest_ref "uc010mgv.2"; class_code "="; tss_id "TSS23237"; p_id "P22841";
chr9	hg19_knownGene	exon	420949	421078	.	+	.	gene_id "XLOC_025521"; transcript_id "5_00069860"; exon_number "30"; gene_name "uc010mgv.2"; oId "uc010mgv.2"; nearest_ref "uc010mgv.2"; class_code "="; tss_id "TSS23237"; p_id "P22841";
chr9	hg19_knownGene	exon	422048	422135	.	+	.	gene_id "XLOC_025521"; transcript_id "5_00069860"; exon_number "31"; gene_name "uc010mgv.2"; oId "uc010mgv.2"; nearest_ref "uc010mgv.2"; class_code "="; tss_id "TSS23237"; p_id "P22841";
chr9	hg19_knownGene	exon	426885	426981	.	+	.	gene_id "XLOC_025521"; transcript_id "5_00069860"; exon_number "32"; gene_name "uc010mgv.2"; oId "uc010mgv.2"; nearest_ref "uc010mgv.2"; class_code "="; tss_id "TSS23237"; p_id "P22841";
chr9	hg19_knownGene	exon	428362	428496	.	+	.	gene_id "XLOC_025521"; transcript_id "5_00069860"; exon_number "33"; gene_name "uc010mgv.2"; oId "uc010mgv.2"; nearest_ref "uc010mgv.2"; class_code "="; tss_id "TSS23237"; p_id "P22841";
chr9	hg19_knownGene	exon	429702	429854	.	+	.	gene_id "XLOC_025521"; transcript_id "5_00069860"; exon_number "34"; gene_name "uc010mgv.2"; oId "uc010mgv.2"; nearest_ref "uc010mgv.2"; class_code "="; tss_id "TSS23237"; p_id "P22841";
chr9	hg19_knownGene	exon	432166	432324	.	+	.	gene_id "XLOC_025521"; transcript_id "5_00069860"; exon_number "35"; gene_name "uc010mgv.2"; oId "uc010mgv.2"; nearest_ref "uc010mgv.2"; class_code "="; tss_id "TSS23237"; p_id "P22841";
chr9	hg19_knownGene	exon	433875	433975	.	+	.	gene_id "XLOC_025521"; transcript_id "5_00069860"; exon_number "36"; gene_name "uc010mgv.2"; oId "uc010mgv.2"; nearest_ref "uc010mgv.2"; class_code "="; tss_id "TSS23237"; p_id "P22841";
chr9	hg19_knownGene	exon	434783	434975	.	+	.	gene_id "XLOC_025521"; transcript_id "5_00069860"; exon_number "37"; gene_name "uc010mgv.2"; oId "uc010mgv.2"; nearest_ref "uc010mgv.2"; class_code "="; tss_id "TSS23237"; p_id "P22841";
chr9	hg19_knownGene	exon	439245	439388	.	+	.	gene_id "XLOC_025521"; transcript_id "5_00069860"; exon_number "38"; gene_name "uc010mgv.2"; oId "uc010mgv.2"; nearest_ref "uc010mgv.2"; class_code "="; tss_id "TSS23237"; p_id "P22841";
chr9	hg19_knownGene	exon	441286	441417	.	+	.	gene_id "XLOC_025521"; transcript_id "5_00069860"; exon_number "39"; gene_name "uc010mgv.2"; oId "uc010mgv.2"; nearest_ref "uc010mgv.2"; class_code "="; tss_id "TSS23237"; p_id "P22841";
chr9	hg19_knownGene	exon	441875	442009	.	+	.	gene_id "XLOC_025521"; transcript_id "5_00069860"; exon_number "40"; gene_name "uc010mgv.2"; oId "uc010mgv.2"; nearest_ref "uc010mgv.2"; class_code "="; tss_id "TSS23237"; p_id "P22841";
chr9	hg19_knownGene	exon	443427	443516	.	+	.	gene_id "XLOC_025521"; transcript_id "5_00069860"; exon_number "41"; gene_name "uc010mgv.2"; oId "uc010mgv.2"; nearest_ref "uc010mgv.2"; class_code "="; tss_id "TSS23237"; p_id "P22841";
chr9	hg19_knownGene	exon	446370	446606	.	+	.	gene_id "XLOC_025521"; transcript_id "5_00069860"; exon_number "42"; gene_name "uc010mgv.2"; oId "uc010mgv.2"; nearest_ref "uc010mgv.2"; class_code "="; tss_id "TSS23237"; p_id "P22841";
chr9	hg19_knownGene	exon	449784	449927	.	+	.	gene_id "XLOC_025521"; transcript_id "5_00069860"; exon_number "43"; gene_name "uc010mgv.2"; oId "uc010mgv.2"; nearest_ref "uc010mgv.2"; class_code "="; tss_id "TSS23237"; p_id "P22841";
chr9	hg19_knownGene	exon	452011	452117	.	+	.	gene_id "XLOC_025521"; transcript_id "5_00069860"; exon_number "44"; gene_name "uc010mgv.2"; oId "uc010mgv.2"; nearest_ref "uc010mgv.2"; class_code "="; tss_id "TSS23237"; p_id "P22841";
chr9	hg19_knownGene	exon	463517	463687	.	+	.	gene_id "XLOC_025521"; transcript_id "5_00069860"; exon_number "45"; gene_name "uc010mgv.2"; oId "uc010mgv.2"; nearest_ref "uc010mgv.2"; class_code "="; tss_id "TSS23237"; p_id "P22841";
chr9	hg19_knownGene	exon	464159	465259	.	+	.	gene_id "XLOC_025521"; transcript_id "5_00069860"; exon_number "46"; gene_name "uc010mgv.2"; oId "uc010mgv.2"; nearest_ref "uc010mgv.2"; class_code "="; tss_id "TSS23237"; p_id "P22841";
chr9	hg19_knownGene	exon	273050	273100	.	+	.	gene_id "XLOC_025521"; transcript_id "5_00069859"; exon_number "1"; gene_name "uc010mgu.2"; oId "uc010mgu.2"; nearest_ref "uc010mgu.2"; class_code "="; tss_id "TSS23237"; p_id "P22843";
chr9	hg19_knownGene	exon	286461	286636	.	+	.	gene_id "XLOC_025521"; transcript_id "5_00069859"; exon_number "2"; gene_name "uc010mgu.2"; oId "uc010mgu.2"; nearest_ref "uc010mgu.2"; class_code "="; tss_id "TSS23237"; p_id "P22843";
chr9	hg19_knownGene	exon	289510	289581	.	+	.	gene_id "XLOC_025521"; transcript_id "5_00069859"; exon_number "3"; gene_name "uc010mgu.2"; oId "uc010mgu.2"; nearest_ref "uc010mgu.2"; class_code "="; tss_id "TSS23237"; p_id "P22843";
chr9	hg19_knownGene	exon	304581	304704	.	+	.	gene_id "XLOC_025521"; transcript_id "5_00069859"; exon_number "4"; gene_name "uc010mgu.2"; oId "uc010mgu.2"; nearest_ref "uc010mgu.2"; class_code "="; tss_id "TSS23237"; p_id "P22843";
chr9	hg19_knownGene	exon	311954	312166	.	+	.	gene_id "XLOC_025521"; transcript_id "5_00069859"; exon_number "5"; gene_name "uc010mgu.2"; oId "uc010mgu.2"; nearest_ref "uc010mgu.2"; class_code "="; tss_id "TSS23237"; p_id "P22843";
chr9	hg19_knownGene	exon	317043	317128	.	+	.	gene_id "XLOC_025521"; transcript_id "5_00069859"; exon_number "6"; gene_name "uc010mgu.2"; oId "uc010mgu.2"; nearest_ref "uc010mgu.2"; class_code "="; tss_id "TSS23237"; p_id "P22843";
chr9	hg19_knownGene	exon	325671	325737	.	+	.	gene_id "XLOC_025521"; transcript_id "5_00069859"; exon_number "7"; gene_name "uc010mgu.2"; oId "uc010mgu.2"; nearest_ref "uc010mgu.2"; class_code "="; tss_id "TSS23237"; p_id "P22843";
chr9	hg19_knownGene	exon	328022	328171	.	+	.	gene_id "XLOC_025521"; transcript_id "5_00069859"; exon_number "8"; gene_name "uc010mgu.2"; oId "uc010mgu.2"; nearest_ref "uc010mgu.2"; class_code "="; tss_id "TSS23237"; p_id "P22843";
chr9	hg19_knownGene	exon	332398	332478	.	+	.	gene_id "XLOC_025521"; transcript_id "5_00069859"; exon_number "9"; gene_name "uc010mgu.2"; oId "uc010mgu.2"; nearest_ref "uc010mgu.2"; class_code "="; tss_id "TSS23237"; p_id "P22843";
chr9	hg19_knownGene	exon	334225	334384	.	+	.	gene_id "XLOC_025521"; transcript_id "5_00069859"; exon_number "10"; gene_name "uc010mgu.2"; oId "uc010mgu.2"; nearest_ref "uc010mgu.2"; class_code "="; tss_id "TSS23237"; p_id "P22843";
chr9	hg19_knownGene	exon	336582	336718	.	+	.	gene_id "XLOC_025521"; transcript_id "5_00069859"; exon_number "11"; gene_name "uc010mgu.2"; oId "uc010mgu.2"; nearest_ref "uc010mgu.2"; class_code "="; tss_id "TSS23237"; p_id "P22843";
chr9	hg19_knownGene	exon	339006	339099	.	+	.	gene_id "XLOC_025521"; transcript_id "5_00069859"; exon_number "12"; gene_name "uc010mgu.2"; oId "uc010mgu.2"; nearest_ref "uc010mgu.2"; class_code "="; tss_id "TSS23237"; p_id "P22843";
chr9	hg19_knownGene	exon	340159	340321	.	+	.	gene_id "XLOC_025521"; transcript_id "5_00069859"; exon_number "13"; gene_name "uc010mgu.2"; oId "uc010mgu.2"; nearest_ref "uc010mgu.2"; class_code "="; tss_id "TSS23237"; p_id "P22843";
chr9	hg19_knownGene	exon	368018	370300	.	+	.	gene_id "XLOC_025521"; transcript_id "5_00069859"; exon_number "14"; gene_name "uc010mgu.2"; oId "uc010mgu.2"; nearest_ref "uc010mgu.2"; class_code "="; tss_id "TSS23237"; p_id "P22843";
chr9	hg19_knownGene	exon	371428	371566	.	+	.	gene_id "XLOC_025521"; transcript_id "5_00069859"; exon_number "15"; gene_name "uc010mgu.2"; oId "uc010mgu.2"; nearest_ref "uc010mgu.2"; class_code "="; tss_id "TSS23237"; p_id "P22843";
chr9	hg19_knownGene	exon	372185	372286	.	+	.	gene_id "XLOC_025521"; transcript_id "5_00069859"; exon_number "16"; gene_name "uc010mgu.2"; oId "uc010mgu.2"; nearest_ref "uc010mgu.2"; class_code "="; tss_id "TSS23237"; p_id "P22843";
chr9	hg19_knownGene	exon	376210	376305	.	+	.	gene_id "XLOC_025521"; transcript_id "5_00069859"; exon_number "17"; gene_name "uc010mgu.2"; oId "uc010mgu.2"; nearest_ref "uc010mgu.2"; class_code "="; tss_id "TSS23237"; p_id "P22843";
chr9	hg19_knownGene	exon	376977	377211	.	+	.	gene_id "XLOC_025521"; transcript_id "5_00069859"; exon_number "18"; gene_name "uc010mgu.2"; oId "uc010mgu.2"; nearest_ref "uc010mgu.2"; class_code "="; tss_id "TSS23237"; p_id "P22843";
chr9	hg19_knownGene	exon	379771	379935	.	+	.	gene_id "XLOC_025521"; transcript_id "5_00069859"; exon_number "19"; gene_name "uc010mgu.2"; oId "uc010mgu.2"; nearest_ref "uc010mgu.2"; class_code "="; tss_id "TSS23237"; p_id "P22843";
chr9	hg19_knownGene	exon	382513	382685	.	+	.	gene_id "XLOC_025521"; transcript_id "5_00069859"; exon_number "20"; gene_name "uc010mgu.2"; oId "uc010mgu.2"; nearest_ref "uc010mgu.2"; class_code "="; tss_id "TSS23237"; p_id "P22843";
chr9	hg19_knownGene	exon	386331	386426	.	+	.	gene_id "XLOC_025521"; transcript_id "5_00069859"; exon_number "21"; gene_name "uc010mgu.2"; oId "uc010mgu.2"; nearest_ref "uc010mgu.2"; class_code "="; tss_id "TSS23237"; p_id "P22843";
chr9	hg19_knownGene	exon	390471	390566	.	+	.	gene_id "XLOC_025521"; transcript_id "5_00069859"; exon_number "22"; gene_name "uc010mgu.2"; oId "uc010mgu.2"; nearest_ref "uc010mgu.2"; class_code "="; tss_id "TSS23237"; p_id "P22843";
chr9	hg19_knownGene	exon	396785	396934	.	+	.	gene_id "XLOC_025521"; transcript_id "5_00069859"; exon_number "23"; gene_name "uc010mgu.2"; oId "uc010mgu.2"; nearest_ref "uc010mgu.2"; class_code "="; tss_id "TSS23237"; p_id "P22843";
chr9	hg19_knownGene	exon	399146	399259	.	+	.	gene_id "XLOC_025521"; transcript_id "5_00069859"; exon_number "24"; gene_name "uc010mgu.2"; oId "uc010mgu.2"; nearest_ref "uc010mgu.2"; class_code "="; tss_id "TSS23237"; p_id "P22843";
chr9	hg19_knownGene	exon	404918	405073	.	+	.	gene_id "XLOC_025521"; transcript_id "5_00069859"; exon_number "25"; gene_name "uc010mgu.2"; oId "uc010mgu.2"; nearest_ref "uc010mgu.2"; class_code "="; tss_id "TSS23237"; p_id "P22843";
chr9	hg19_knownGene	exon	406930	407069	.	+	.	gene_id "XLOC_025521"; transcript_id "5_00069859"; exon_number "26"; gene_name "uc010mgu.2"; oId "uc010mgu.2"; nearest_ref "uc010mgu.2"; class_code "="; tss_id "TSS23237"; p_id "P22843";
chr9	hg19_knownGene	exon	414782	414951	.	+	.	gene_id "XLOC_025521"; transcript_id "5_00069859"; exon_number "27"; gene_name "uc010mgu.2"; oId "uc010mgu.2"; nearest_ref "uc010mgu.2"; class_code "="; tss_id "TSS23237"; p_id "P22843";
chr9	hg19_knownGene	exon	418068	418207	.	+	.	gene_id "XLOC_025521"; transcript_id "5_00069859"; exon_number "28"; gene_name "uc010mgu.2"; oId "uc010mgu.2"; nearest_ref "uc010mgu.2"; class_code "="; tss_id "TSS23237"; p_id "P22843";
chr9	hg19_knownGene	exon	420401	420583	.	+	.	gene_id "XLOC_025521"; transcript_id "5_00069859"; exon_number "29"; gene_name "uc010mgu.2"; oId "uc010mgu.2"; nearest_ref "uc010mgu.2"; class_code "="; tss_id "TSS23237"; p_id "P22843";
chr9	hg19_knownGene	exon	420949	421078	.	+	.	gene_id "XLOC_025521"; transcript_id "5_00069859"; exon_number "30"; gene_name "uc010mgu.2"; oId "uc010mgu.2"; nearest_ref "uc010mgu.2"; class_code "="; tss_id "TSS23237"; p_id "P22843";
chr9	hg19_knownGene	exon	422048	422135	.	+	.	gene_id "XLOC_025521"; transcript_id "5_00069859"; exon_number "31"; gene_name "uc010mgu.2"; oId "uc010mgu.2"; nearest_ref "uc010mgu.2"; class_code "="; tss_id "TSS23237"; p_id "P22843";
chr9	hg19_knownGene	exon	426885	426981	.	+	.	gene_id "XLOC_025521"; transcript_id "5_00069859"; exon_number "32"; gene_name "uc010mgu.2"; oId "uc010mgu.2"; nearest_ref "uc010mgu.2"; class_code "="; tss_id "TSS23237"; p_id "P22843";
chr9	hg19_knownGene	exon	428362	428496	.	+	.	gene_id "XLOC_025521"; transcript_id "5_00069859"; exon_number "33"; gene_name "uc010mgu.2"; oId "uc010mgu.2"; nearest_ref "uc010mgu.2"; class_code "="; tss_id "TSS23237"; p_id "P22843";
chr9	hg19_knownGene	exon	429702	429854	.	+	.	gene_id "XLOC_025521"; transcript_id "5_00069859"; exon_number "34"; gene_name "uc010mgu.2"; oId "uc010mgu.2"; nearest_ref "uc010mgu.2"; class_code "="; tss_id "TSS23237"; p_id "P22843";
chr9	hg19_knownGene	exon	432166	432324	.	+	.	gene_id "XLOC_025521"; transcript_id "5_00069859"; exon_number "35"; gene_name "uc010mgu.2"; oId "uc010mgu.2"; nearest_ref "uc010mgu.2"; class_code "="; tss_id "TSS23237"; p_id "P22843";
chr9	hg19_knownGene	exon	433875	433975	.	+	.	gene_id "XLOC_025521"; transcript_id "5_00069859"; exon_number "36"; gene_name "uc010mgu.2"; oId "uc010mgu.2"; nearest_ref "uc010mgu.2"; class_code "="; tss_id "TSS23237"; p_id "P22843";
chr9	hg19_knownGene	exon	434783	434975	.	+	.	gene_id "XLOC_025521"; transcript_id "5_00069859"; exon_number "37"; gene_name "uc010mgu.2"; oId "uc010mgu.2"; nearest_ref "uc010mgu.2"; class_code "="; tss_id "TSS23237"; p_id "P22843";
chr9	hg19_knownGene	exon	439245	439388	.	+	.	gene_id "XLOC_025521"; transcript_id "5_00069859"; exon_number "38"; gene_name "uc010mgu.2"; oId "uc010mgu.2"; nearest_ref "uc010mgu.2"; class_code "="; tss_id "TSS23237"; p_id "P22843";
chr9	hg19_knownGene	exon	441286	441417	.	+	.	gene_id "XLOC_025521"; transcript_id "5_00069859"; exon_number "39"; gene_name "uc010mgu.2"; oId "uc010mgu.2"; nearest_ref "uc010mgu.2"; class_code "="; tss_id "TSS23237"; p_id "P22843";
chr9	hg19_knownGene	exon	441875	442009	.	+	.	gene_id "XLOC_025521"; transcript_id "5_00069859"; exon_number "40"; gene_name "uc010mgu.2"; oId "uc010mgu.2"; nearest_ref "uc010mgu.2"; class_code "="; tss_id "TSS23237"; p_id "P22843";
chr9	hg19_knownGene	exon	443427	443516	.	+	.	gene_id "XLOC_025521"; transcript_id "5_00069859"; exon_number "41"; gene_name "uc010mgu.2"; oId "uc010mgu.2"; nearest_ref "uc010mgu.2"; class_code "="; tss_id "TSS23237"; p_id "P22843";
chr9	hg19_knownGene	exon	446370	446606	.	+	.	gene_id "XLOC_025521"; transcript_id "5_00069859"; exon_number "42"; gene_name "uc010mgu.2"; oId "uc010mgu.2"; nearest_ref "uc010mgu.2"; class_code "="; tss_id "TSS23237"; p_id "P22843";
chr9	hg19_knownGene	exon	449784	449927	.	+	.	gene_id "XLOC_025521"; transcript_id "5_00069859"; exon_number "43"; gene_name "uc010mgu.2"; oId "uc010mgu.2"; nearest_ref "uc010mgu.2"; class_code "="; tss_id "TSS23237"; p_id "P22843";
chr9	hg19_knownGene	exon	452011	452117	.	+	.	gene_id "XLOC_025521"; transcript_id "5_00069859"; exon_number "44"; gene_name "uc010mgu.2"; oId "uc010mgu.2"; nearest_ref "uc010mgu.2"; class_code "="; tss_id "TSS23237"; p_id "P22843";
chr9	hg19_knownGene	exon	463517	463687	.	+	.	gene_id "XLOC_025521"; transcript_id "5_00069859"; exon_number "45"; gene_name "uc010mgu.2"; oId "uc010mgu.2"; nearest_ref "uc010mgu.2"; class_code "="; tss_id "TSS23237"; p_id "P22843";
chr9	hg19_knownGene	exon	464159	465259	.	+	.	gene_id "XLOC_025521"; transcript_id "5_00069859"; exon_number "46"; gene_name "uc010mgu.2"; oId "uc010mgu.2"; nearest_ref "uc010mgu.2"; class_code "="; tss_id "TSS23237"; p_id "P22843";
chr9	hg19_knownGene	exon	365591	366552	.	+	.	gene_id "XLOC_025521"; transcript_id "5_00069861"; exon_number "1"; gene_name "uc010mgw.1"; oId "uc010mgw.1"; nearest_ref "uc010mgw.1"; class_code "="; tss_id "TSS23238"; p_id "P22846";
chr9	hg19_knownGene	exon	368018	368135	.	+	.	gene_id "XLOC_025521"; transcript_id "5_00069861"; exon_number "2"; gene_name "uc010mgw.1"; oId "uc010mgw.1"; nearest_ref "uc010mgw.1"; class_code "="; tss_id "TSS23238"; p_id "P22846";
chr9	hg19_knownGene	exon	370230	370300	.	+	.	gene_id "XLOC_025521"; transcript_id "5_00069861"; exon_number "3"; gene_name "uc010mgw.1"; oId "uc010mgw.1"; nearest_ref "uc010mgw.1"; class_code "="; tss_id "TSS23238"; p_id "P22846";
chr9	hg19_knownGene	exon	372185	372286	.	+	.	gene_id "XLOC_025521"; transcript_id "5_00069861"; exon_number "4"; gene_name "uc010mgw.1"; oId "uc010mgw.1"; nearest_ref "uc010mgw.1"; class_code "="; tss_id "TSS23238"; p_id "P22846";
chr9	hg19_knownGene	exon	376210	376305	.	+	.	gene_id "XLOC_025521"; transcript_id "5_00069861"; exon_number "5"; gene_name "uc010mgw.1"; oId "uc010mgw.1"; nearest_ref "uc010mgw.1"; class_code "="; tss_id "TSS23238"; p_id "P22846";
chr9	hg19_knownGene	exon	376977	377211	.	+	.	gene_id "XLOC_025521"; transcript_id "5_00069861"; exon_number "6"; gene_name "uc010mgw.1"; oId "uc010mgw.1"; nearest_ref "uc010mgw.1"; class_code "="; tss_id "TSS23238"; p_id "P22846";
chr9	hg19_knownGene	exon	379771	379935	.	+	.	gene_id "XLOC_025521"; transcript_id "5_00069861"; exon_number "7"; gene_name "uc010mgw.1"; oId "uc010mgw.1"; nearest_ref "uc010mgw.1"; class_code "="; tss_id "TSS23238"; p_id "P22846";
chr9	hg19_knownGene	exon	382513	382685	.	+	.	gene_id "XLOC_025521"; transcript_id "5_00069861"; exon_number "8"; gene_name "uc010mgw.1"; oId "uc010mgw.1"; nearest_ref "uc010mgw.1"; class_code "="; tss_id "TSS23238"; p_id "P22846";
chr9	hg19_knownGene	exon	386331	386426	.	+	.	gene_id "XLOC_025521"; transcript_id "5_00069861"; exon_number "9"; gene_name "uc010mgw.1"; oId "uc010mgw.1"; nearest_ref "uc010mgw.1"; class_code "="; tss_id "TSS23238"; p_id "P22846";
chr9	hg19_knownGene	exon	390471	390566	.	+	.	gene_id "XLOC_025521"; transcript_id "5_00069861"; exon_number "10"; gene_name "uc010mgw.1"; oId "uc010mgw.1"; nearest_ref "uc010mgw.1"; class_code "="; tss_id "TSS23238"; p_id "P22846";
chr9	hg19_knownGene	exon	396785	396934	.	+	.	gene_id "XLOC_025521"; transcript_id "5_00069861"; exon_number "11"; gene_name "uc010mgw.1"; oId "uc010mgw.1"; nearest_ref "uc010mgw.1"; class_code "="; tss_id "TSS23238"; p_id "P22846";
chr9	hg19_knownGene	exon	399146	399259	.	+	.	gene_id "XLOC_025521"; transcript_id "5_00069861"; exon_number "12"; gene_name "uc010mgw.1"; oId "uc010mgw.1"; nearest_ref "uc010mgw.1"; class_code "="; tss_id "TSS23238"; p_id "P22846";
chr9	hg19_knownGene	exon	404918	405095	.	+	.	gene_id "XLOC_025521"; transcript_id "5_00069861"; exon_number "13"; gene_name "uc010mgw.1"; oId "uc010mgw.1"; nearest_ref "uc010mgw.1"; class_code "="; tss_id "TSS23238"; p_id "P22846";
chr9	hg19_knownGene	exon	365591	366552	.	+	.	gene_id "XLOC_025521"; transcript_id "5_00069862"; exon_number "1"; gene_name "uc003zgk.2"; oId "uc003zgk.2"; nearest_ref "uc003zgk.2"; class_code "="; tss_id "TSS23238"; p_id "P22842";
chr9	hg19_knownGene	exon	368018	368300	.	+	.	gene_id "XLOC_025521"; transcript_id "5_00069862"; exon_number "2"; gene_name "uc003zgk.2"; oId "uc003zgk.2"; nearest_ref "uc003zgk.2"; class_code "="; tss_id "TSS23238"; p_id "P22842";
chr9	hg19_knownGene	exon	370230	370300	.	+	.	gene_id "XLOC_025521"; transcript_id "5_00069862"; exon_number "3"; gene_name "uc003zgk.2"; oId "uc003zgk.2"; nearest_ref "uc003zgk.2"; class_code "="; tss_id "TSS23238"; p_id "P22842";
chr9	hg19_knownGene	exon	371428	371566	.	+	.	gene_id "XLOC_025521"; transcript_id "5_00069862"; exon_number "4"; gene_name "uc003zgk.2"; oId "uc003zgk.2"; nearest_ref "uc003zgk.2"; class_code "="; tss_id "TSS23238"; p_id "P22842";
chr9	hg19_knownGene	exon	372185	372286	.	+	.	gene_id "XLOC_025521"; transcript_id "5_00069862"; exon_number "5"; gene_name "uc003zgk.2"; oId "uc003zgk.2"; nearest_ref "uc003zgk.2"; class_code "="; tss_id "TSS23238"; p_id "P22842";
chr9	hg19_knownGene	exon	376210	376305	.	+	.	gene_id "XLOC_025521"; transcript_id "5_00069862"; exon_number "6"; gene_name "uc003zgk.2"; oId "uc003zgk.2"; nearest_ref "uc003zgk.2"; class_code "="; tss_id "TSS23238"; p_id "P22842";
chr9	hg19_knownGene	exon	376977	377211	.	+	.	gene_id "XLOC_025521"; transcript_id "5_00069862"; exon_number "7"; gene_name "uc003zgk.2"; oId "uc003zgk.2"; nearest_ref "uc003zgk.2"; class_code "="; tss_id "TSS23238"; p_id "P22842";
chr9	hg19_knownGene	exon	379771	379935	.	+	.	gene_id "XLOC_025521"; transcript_id "5_00069862"; exon_number "8"; gene_name "uc003zgk.2"; oId "uc003zgk.2"; nearest_ref "uc003zgk.2"; class_code "="; tss_id "TSS23238"; p_id "P22842";
chr9	hg19_knownGene	exon	382513	382685	.	+	.	gene_id "XLOC_025521"; transcript_id "5_00069862"; exon_number "9"; gene_name "uc003zgk.2"; oId "uc003zgk.2"; nearest_ref "uc003zgk.2"; class_code "="; tss_id "TSS23238"; p_id "P22842";
chr9	hg19_knownGene	exon	386331	386426	.	+	.	gene_id "XLOC_025521"; transcript_id "5_00069862"; exon_number "10"; gene_name "uc003zgk.2"; oId "uc003zgk.2"; nearest_ref "uc003zgk.2"; class_code "="; tss_id "TSS23238"; p_id "P22842";
chr9	hg19_knownGene	exon	390471	390566	.	+	.	gene_id "XLOC_025521"; transcript_id "5_00069862"; exon_number "11"; gene_name "uc003zgk.2"; oId "uc003zgk.2"; nearest_ref "uc003zgk.2"; class_code "="; tss_id "TSS23238"; p_id "P22842";
chr9	hg19_knownGene	exon	396785	396934	.	+	.	gene_id "XLOC_025521"; transcript_id "5_00069862"; exon_number "12"; gene_name "uc003zgk.2"; oId "uc003zgk.2"; nearest_ref "uc003zgk.2"; class_code "="; tss_id "TSS23238"; p_id "P22842";
chr9	hg19_knownGene	exon	399146	399259	.	+	.	gene_id "XLOC_025521"; transcript_id "5_00069862"; exon_number "13"; gene_name "uc003zgk.2"; oId "uc003zgk.2"; nearest_ref "uc003zgk.2"; class_code "="; tss_id "TSS23238"; p_id "P22842";
chr9	hg19_knownGene	exon	404918	405073	.	+	.	gene_id "XLOC_025521"; transcript_id "5_00069862"; exon_number "14"; gene_name "uc003zgk.2"; oId "uc003zgk.2"; nearest_ref "uc003zgk.2"; class_code "="; tss_id "TSS23238"; p_id "P22842";
chr9	hg19_knownGene	exon	406930	407069	.	+	.	gene_id "XLOC_025521"; transcript_id "5_00069862"; exon_number "15"; gene_name "uc003zgk.2"; oId "uc003zgk.2"; nearest_ref "uc003zgk.2"; class_code "="; tss_id "TSS23238"; p_id "P22842";
chr9	hg19_knownGene	exon	414782	414951	.	+	.	gene_id "XLOC_025521"; transcript_id "5_00069862"; exon_number "16"; gene_name "uc003zgk.2"; oId "uc003zgk.2"; nearest_ref "uc003zgk.2"; class_code "="; tss_id "TSS23238"; p_id "P22842";
chr9	hg19_knownGene	exon	418068	418207	.	+	.	gene_id "XLOC_025521"; transcript_id "5_00069862"; exon_number "17"; gene_name "uc003zgk.2"; oId "uc003zgk.2"; nearest_ref "uc003zgk.2"; class_code "="; tss_id "TSS23238"; p_id "P22842";
chr9	hg19_knownGene	exon	420401	420583	.	+	.	gene_id "XLOC_025521"; transcript_id "5_00069862"; exon_number "18"; gene_name "uc003zgk.2"; oId "uc003zgk.2"; nearest_ref "uc003zgk.2"; class_code "="; tss_id "TSS23238"; p_id "P22842";
chr9	hg19_knownGene	exon	420949	421078	.	+	.	gene_id "XLOC_025521"; transcript_id "5_00069862"; exon_number "19"; gene_name "uc003zgk.2"; oId "uc003zgk.2"; nearest_ref "uc003zgk.2"; class_code "="; tss_id "TSS23238"; p_id "P22842";
chr9	hg19_knownGene	exon	422048	422135	.	+	.	gene_id "XLOC_025521"; transcript_id "5_00069862"; exon_number "20"; gene_name "uc003zgk.2"; oId "uc003zgk.2"; nearest_ref "uc003zgk.2"; class_code "="; tss_id "TSS23238"; p_id "P22842";
chr9	hg19_knownGene	exon	426885	426981	.	+	.	gene_id "XLOC_025521"; transcript_id "5_00069862"; exon_number "21"; gene_name "uc003zgk.2"; oId "uc003zgk.2"; nearest_ref "uc003zgk.2"; class_code "="; tss_id "TSS23238"; p_id "P22842";
chr9	hg19_knownGene	exon	428362	428496	.	+	.	gene_id "XLOC_025521"; transcript_id "5_00069862"; exon_number "22"; gene_name "uc003zgk.2"; oId "uc003zgk.2"; nearest_ref "uc003zgk.2"; class_code "="; tss_id "TSS23238"; p_id "P22842";
chr9	hg19_knownGene	exon	429702	429854	.	+	.	gene_id "XLOC_025521"; transcript_id "5_00069862"; exon_number "23"; gene_name "uc003zgk.2"; oId "uc003zgk.2"; nearest_ref "uc003zgk.2"; class_code "="; tss_id "TSS23238"; p_id "P22842";
chr9	hg19_knownGene	exon	432166	432324	.	+	.	gene_id "XLOC_025521"; transcript_id "5_00069862"; exon_number "24"; gene_name "uc003zgk.2"; oId "uc003zgk.2"; nearest_ref "uc003zgk.2"; class_code "="; tss_id "TSS23238"; p_id "P22842";
chr9	hg19_knownGene	exon	433875	433975	.	+	.	gene_id "XLOC_025521"; transcript_id "5_00069862"; exon_number "25"; gene_name "uc003zgk.2"; oId "uc003zgk.2"; nearest_ref "uc003zgk.2"; class_code "="; tss_id "TSS23238"; p_id "P22842";
chr9	hg19_knownGene	exon	434783	434975	.	+	.	gene_id "XLOC_025521"; transcript_id "5_00069862"; exon_number "26"; gene_name "uc003zgk.2"; oId "uc003zgk.2"; nearest_ref "uc003zgk.2"; class_code "="; tss_id "TSS23238"; p_id "P22842";
chr9	hg19_knownGene	exon	439245	439388	.	+	.	gene_id "XLOC_025521"; transcript_id "5_00069862"; exon_number "27"; gene_name "uc003zgk.2"; oId "uc003zgk.2"; nearest_ref "uc003zgk.2"; class_code "="; tss_id "TSS23238"; p_id "P22842";
chr9	hg19_knownGene	exon	441286	441417	.	+	.	gene_id "XLOC_025521"; transcript_id "5_00069862"; exon_number "28"; gene_name "uc003zgk.2"; oId "uc003zgk.2"; nearest_ref "uc003zgk.2"; class_code "="; tss_id "TSS23238"; p_id "P22842";
chr9	hg19_knownGene	exon	441875	442009	.	+	.	gene_id "XLOC_025521"; transcript_id "5_00069862"; exon_number "29"; gene_name "uc003zgk.2"; oId "uc003zgk.2"; nearest_ref "uc003zgk.2"; class_code "="; tss_id "TSS23238"; p_id "P22842";
chr9	hg19_knownGene	exon	443427	443516	.	+	.	gene_id "XLOC_025521"; transcript_id "5_00069862"; exon_number "30"; gene_name "uc003zgk.2"; oId "uc003zgk.2"; nearest_ref "uc003zgk.2"; class_code "="; tss_id "TSS23238"; p_id "P22842";
chr9	hg19_knownGene	exon	446370	446606	.	+	.	gene_id "XLOC_025521"; transcript_id "5_00069862"; exon_number "31"; gene_name "uc003zgk.2"; oId "uc003zgk.2"; nearest_ref "uc003zgk.2"; class_code "="; tss_id "TSS23238"; p_id "P22842";
chr9	hg19_knownGene	exon	449784	449927	.	+	.	gene_id "XLOC_025521"; transcript_id "5_00069862"; exon_number "32"; gene_name "uc003zgk.2"; oId "uc003zgk.2"; nearest_ref "uc003zgk.2"; class_code "="; tss_id "TSS23238"; p_id "P22842";
chr9	hg19_knownGene	exon	452011	452117	.	+	.	gene_id "XLOC_025521"; transcript_id "5_00069862"; exon_number "33"; gene_name "uc003zgk.2"; oId "uc003zgk.2"; nearest_ref "uc003zgk.2"; class_code "="; tss_id "TSS23238"; p_id "P22842";
chr9	hg19_knownGene	exon	463517	463687	.	+	.	gene_id "XLOC_025521"; transcript_id "5_00069862"; exon_number "34"; gene_name "uc003zgk.2"; oId "uc003zgk.2"; nearest_ref "uc003zgk.2"; class_code "="; tss_id "TSS23238"; p_id "P22842";
chr9	hg19_knownGene	exon	464159	465259	.	+	.	gene_id "XLOC_025521"; transcript_id "5_00069862"; exon_number "35"; gene_name "uc003zgk.2"; oId "uc003zgk.2"; nearest_ref "uc003zgk.2"; class_code "="; tss_id "TSS23238"; p_id "P22842";
chr9	Cufflinks	exon	419885	420583	.	+	.	gene_id "XLOC_025521"; transcript_id "5_00073542"; exon_number "1"; gene_name "uc003zgk.2"; oId "upf1_r4.37231.11"; nearest_ref "uc003zgk.2"; class_code "c"; tss_id "TSS23239";
chr9	Cufflinks	exon	420949	421078	.	+	.	gene_id "XLOC_025521"; transcript_id "5_00073542"; exon_number "2"; gene_name "uc003zgk.2"; oId "upf1_r4.37231.11"; nearest_ref "uc003zgk.2"; class_code "c"; tss_id "TSS23239";
chr9	Cufflinks	exon	422048	422135	.	+	.	gene_id "XLOC_025521"; transcript_id "5_00073542"; exon_number "3"; gene_name "uc003zgk.2"; oId "upf1_r4.37231.11"; nearest_ref "uc003zgk.2"; class_code "c"; tss_id "TSS23239";
chr9	Cufflinks	exon	426885	426981	.	+	.	gene_id "XLOC_025521"; transcript_id "5_00073542"; exon_number "4"; gene_name "uc003zgk.2"; oId "upf1_r4.37231.11"; nearest_ref "uc003zgk.2"; class_code "c"; tss_id "TSS23239";
chr9	Cufflinks	exon	428362	428496	.	+	.	gene_id "XLOC_025521"; transcript_id "5_00073542"; exon_number "5"; gene_name "uc003zgk.2"; oId "upf1_r4.37231.11"; nearest_ref "uc003zgk.2"; class_code "c"; tss_id "TSS23239";
chr9	Cufflinks	exon	429702	429854	.	+	.	gene_id "XLOC_025521"; transcript_id "5_00073542"; exon_number "6"; gene_name "uc003zgk.2"; oId "upf1_r4.37231.11"; nearest_ref "uc003zgk.2"; class_code "c"; tss_id "TSS23239";
chr9	Cufflinks	exon	432166	432324	.	+	.	gene_id "XLOC_025521"; transcript_id "5_00073542"; exon_number "7"; gene_name "uc003zgk.2"; oId "upf1_r4.37231.11"; nearest_ref "uc003zgk.2"; class_code "c"; tss_id "TSS23239";
chr9	Cufflinks	exon	433875	433975	.	+	.	gene_id "XLOC_025521"; transcript_id "5_00073542"; exon_number "8"; gene_name "uc003zgk.2"; oId "upf1_r4.37231.11"; nearest_ref "uc003zgk.2"; class_code "c"; tss_id "TSS23239";
chr9	Cufflinks	exon	434783	434975	.	+	.	gene_id "XLOC_025521"; transcript_id "5_00073542"; exon_number "9"; gene_name "uc003zgk.2"; oId "upf1_r4.37231.11"; nearest_ref "uc003zgk.2"; class_code "c"; tss_id "TSS23239";
chr9	Cufflinks	exon	439245	439388	.	+	.	gene_id "XLOC_025521"; transcript_id "5_00073542"; exon_number "10"; gene_name "uc003zgk.2"; oId "upf1_r4.37231.11"; nearest_ref "uc003zgk.2"; class_code "c"; tss_id "TSS23239";
chr9	Cufflinks	exon	441286	441417	.	+	.	gene_id "XLOC_025521"; transcript_id "5_00073542"; exon_number "11"; gene_name "uc003zgk.2"; oId "upf1_r4.37231.11"; nearest_ref "uc003zgk.2"; class_code "c"; tss_id "TSS23239";
chr9	Cufflinks	exon	441875	442009	.	+	.	gene_id "XLOC_025521"; transcript_id "5_00073542"; exon_number "12"; gene_name "uc003zgk.2"; oId "upf1_r4.37231.11"; nearest_ref "uc003zgk.2"; class_code "c"; tss_id "TSS23239";
chr9	Cufflinks	exon	443427	443516	.	+	.	gene_id "XLOC_025521"; transcript_id "5_00073542"; exon_number "13"; gene_name "uc003zgk.2"; oId "upf1_r4.37231.11"; nearest_ref "uc003zgk.2"; class_code "c"; tss_id "TSS23239";
chr9	Cufflinks	exon	446370	446606	.	+	.	gene_id "XLOC_025521"; transcript_id "5_00073542"; exon_number "14"; gene_name "uc003zgk.2"; oId "upf1_r4.37231.11"; nearest_ref "uc003zgk.2"; class_code "c"; tss_id "TSS23239";
chr9	Cufflinks	exon	449784	449927	.	+	.	gene_id "XLOC_025521"; transcript_id "5_00073542"; exon_number "15"; gene_name "uc003zgk.2"; oId "upf1_r4.37231.11"; nearest_ref "uc003zgk.2"; class_code "c"; tss_id "TSS23239";
chr9	Cufflinks	exon	452011	452117	.	+	.	gene_id "XLOC_025521"; transcript_id "5_00073542"; exon_number "16"; gene_name "uc003zgk.2"; oId "upf1_r4.37231.11"; nearest_ref "uc003zgk.2"; class_code "c"; tss_id "TSS23239";
chr9	Cufflinks	exon	463517	463687	.	+	.	gene_id "XLOC_025521"; transcript_id "5_00073542"; exon_number "17"; gene_name "uc003zgk.2"; oId "upf1_r4.37231.11"; nearest_ref "uc003zgk.2"; class_code "c"; tss_id "TSS23239";
chr9	Cufflinks	exon	464159	465259	.	+	.	gene_id "XLOC_025521"; transcript_id "5_00073542"; exon_number "18"; gene_name "uc003zgk.2"; oId "upf1_r4.37231.11"; nearest_ref "uc003zgk.2"; class_code "c"; tss_id "TSS23239";
chr9	Cufflinks	exon	419885	420180	.	+	.	gene_id "XLOC_025521"; transcript_id "5_00073541"; exon_number "1"; gene_name "uc003zgk.2"; oId "upf1_r4.37231.10"; nearest_ref "uc003zgk.2"; class_code "j"; tss_id "TSS23239";
chr9	Cufflinks	exon	420401	420583	.	+	.	gene_id "XLOC_025521"; transcript_id "5_00073541"; exon_number "2"; gene_name "uc003zgk.2"; oId "upf1_r4.37231.10"; nearest_ref "uc003zgk.2"; class_code "j"; tss_id "TSS23239";
chr9	Cufflinks	exon	420949	421078	.	+	.	gene_id "XLOC_025521"; transcript_id "5_00073541"; exon_number "3"; gene_name "uc003zgk.2"; oId "upf1_r4.37231.10"; nearest_ref "uc003zgk.2"; class_code "j"; tss_id "TSS23239";
chr9	Cufflinks	exon	422048	422135	.	+	.	gene_id "XLOC_025521"; transcript_id "5_00073541"; exon_number "4"; gene_name "uc003zgk.2"; oId "upf1_r4.37231.10"; nearest_ref "uc003zgk.2"; class_code "j"; tss_id "TSS23239";
chr9	Cufflinks	exon	426885	426981	.	+	.	gene_id "XLOC_025521"; transcript_id "5_00073541"; exon_number "5"; gene_name "uc003zgk.2"; oId "upf1_r4.37231.10"; nearest_ref "uc003zgk.2"; class_code "j"; tss_id "TSS23239";
chr9	Cufflinks	exon	428362	428496	.	+	.	gene_id "XLOC_025521"; transcript_id "5_00073541"; exon_number "6"; gene_name "uc003zgk.2"; oId "upf1_r4.37231.10"; nearest_ref "uc003zgk.2"; class_code "j"; tss_id "TSS23239";
chr9	Cufflinks	exon	429702	429854	.	+	.	gene_id "XLOC_025521"; transcript_id "5_00073541"; exon_number "7"; gene_name "uc003zgk.2"; oId "upf1_r4.37231.10"; nearest_ref "uc003zgk.2"; class_code "j"; tss_id "TSS23239";
chr9	Cufflinks	exon	432166	432324	.	+	.	gene_id "XLOC_025521"; transcript_id "5_00073541"; exon_number "8"; gene_name "uc003zgk.2"; oId "upf1_r4.37231.10"; nearest_ref "uc003zgk.2"; class_code "j"; tss_id "TSS23239";
chr9	Cufflinks	exon	433875	433975	.	+	.	gene_id "XLOC_025521"; transcript_id "5_00073541"; exon_number "9"; gene_name "uc003zgk.2"; oId "upf1_r4.37231.10"; nearest_ref "uc003zgk.2"; class_code "j"; tss_id "TSS23239";
chr9	Cufflinks	exon	434783	434975	.	+	.	gene_id "XLOC_025521"; transcript_id "5_00073541"; exon_number "10"; gene_name "uc003zgk.2"; oId "upf1_r4.37231.10"; nearest_ref "uc003zgk.2"; class_code "j"; tss_id "TSS23239";
chr9	Cufflinks	exon	439245	439388	.	+	.	gene_id "XLOC_025521"; transcript_id "5_00073541"; exon_number "11"; gene_name "uc003zgk.2"; oId "upf1_r4.37231.10"; nearest_ref "uc003zgk.2"; class_code "j"; tss_id "TSS23239";
chr9	Cufflinks	exon	441286	441417	.	+	.	gene_id "XLOC_025521"; transcript_id "5_00073541"; exon_number "12"; gene_name "uc003zgk.2"; oId "upf1_r4.37231.10"; nearest_ref "uc003zgk.2"; class_code "j"; tss_id "TSS23239";
chr9	Cufflinks	exon	441875	442009	.	+	.	gene_id "XLOC_025521"; transcript_id "5_00073541"; exon_number "13"; gene_name "uc003zgk.2"; oId "upf1_r4.37231.10"; nearest_ref "uc003zgk.2"; class_code "j"; tss_id "TSS23239";
chr9	Cufflinks	exon	443427	443516	.	+	.	gene_id "XLOC_025521"; transcript_id "5_00073541"; exon_number "14"; gene_name "uc003zgk.2"; oId "upf1_r4.37231.10"; nearest_ref "uc003zgk.2"; class_code "j"; tss_id "TSS23239";
chr9	Cufflinks	exon	446370	446606	.	+	.	gene_id "XLOC_025521"; transcript_id "5_00073541"; exon_number "15"; gene_name "uc003zgk.2"; oId "upf1_r4.37231.10"; nearest_ref "uc003zgk.2"; class_code "j"; tss_id "TSS23239";
chr9	Cufflinks	exon	449784	449927	.	+	.	gene_id "XLOC_025521"; transcript_id "5_00073541"; exon_number "16"; gene_name "uc003zgk.2"; oId "upf1_r4.37231.10"; nearest_ref "uc003zgk.2"; class_code "j"; tss_id "TSS23239";
chr9	Cufflinks	exon	452011	452117	.	+	.	gene_id "XLOC_025521"; transcript_id "5_00073541"; exon_number "17"; gene_name "uc003zgk.2"; oId "upf1_r4.37231.10"; nearest_ref "uc003zgk.2"; class_code "j"; tss_id "TSS23239";
chr9	Cufflinks	exon	463517	463687	.	+	.	gene_id "XLOC_025521"; transcript_id "5_00073541"; exon_number "18"; gene_name "uc003zgk.2"; oId "upf1_r4.37231.10"; nearest_ref "uc003zgk.2"; class_code "j"; tss_id "TSS23239";
chr9	Cufflinks	exon	464159	465259	.	+	.	gene_id "XLOC_025521"; transcript_id "5_00073541"; exon_number "19"; gene_name "uc003zgk.2"; oId "upf1_r4.37231.10"; nearest_ref "uc003zgk.2"; class_code "j"; tss_id "TSS23239";
chr9	hg19_knownGene	exon	470294	470374	.	+	.	gene_id "XLOC_025522"; transcript_id "5_00069863"; exon_number "1"; gene_name "uc003zgl.1"; oId "uc003zgl.1"; nearest_ref "uc003zgl.1"; class_code "="; tss_id "TSS23241"; p_id "P22856";
chr9	hg19_knownGene	exon	470556	470682	.	+	.	gene_id "XLOC_025522"; transcript_id "5_00069863"; exon_number "2"; gene_name "uc003zgl.1"; oId "uc003zgl.1"; nearest_ref "uc003zgl.1"; class_code "="; tss_id "TSS23241"; p_id "P22856";
chr9	hg19_knownGene	exon	473194	473273	.	+	.	gene_id "XLOC_025522"; transcript_id "5_00069863"; exon_number "3"; gene_name "uc003zgl.1"; oId "uc003zgl.1"; nearest_ref "uc003zgl.1"; class_code "="; tss_id "TSS23241"; p_id "P22856";
chr9	hg19_knownGene	exon	539516	539633	.	+	.	gene_id "XLOC_025522"; transcript_id "5_00069863"; exon_number "4"; gene_name "uc003zgl.1"; oId "uc003zgl.1"; nearest_ref "uc003zgl.1"; class_code "="; tss_id "TSS23241"; p_id "P22856";
chr9	hg19_knownGene	exon	540508	540667	.	+	.	gene_id "XLOC_025522"; transcript_id "5_00069863"; exon_number "5"; gene_name "uc003zgl.1"; oId "uc003zgl.1"; nearest_ref "uc003zgl.1"; class_code "="; tss_id "TSS23241"; p_id "P22856";
chr9	hg19_knownGene	exon	676890	677009	.	+	.	gene_id "XLOC_025522"; transcript_id "5_00069863"; exon_number "6"; gene_name "uc003zgl.1"; oId "uc003zgl.1"; nearest_ref "uc003zgl.1"; class_code "="; tss_id "TSS23241"; p_id "P22856";
chr9	hg19_knownGene	exon	710804	713464	.	+	.	gene_id "XLOC_025522"; transcript_id "5_00069863"; exon_number "7"; gene_name "uc003zgl.1"; oId "uc003zgl.1"; nearest_ref "uc003zgl.1"; class_code "="; tss_id "TSS23241"; p_id "P22856";
chr9	hg19_knownGene	exon	730051	730248	.	+	.	gene_id "XLOC_025522"; transcript_id "5_00069863"; exon_number "8"; gene_name "uc003zgl.1"; oId "uc003zgl.1"; nearest_ref "uc003zgl.1"; class_code "="; tss_id "TSS23241"; p_id "P22856";
chr9	hg19_knownGene	exon	731158	731266	.	+	.	gene_id "XLOC_025522"; transcript_id "5_00069863"; exon_number "9"; gene_name "uc003zgl.1"; oId "uc003zgl.1"; nearest_ref "uc003zgl.1"; class_code "="; tss_id "TSS23241"; p_id "P22856";
chr9	hg19_knownGene	exon	732378	732617	.	+	.	gene_id "XLOC_025522"; transcript_id "5_00069863"; exon_number "10"; gene_name "uc003zgl.1"; oId "uc003zgl.1"; nearest_ref "uc003zgl.1"; class_code "="; tss_id "TSS23241"; p_id "P22856";
chr9	hg19_knownGene	exon	734748	734835	.	+	.	gene_id "XLOC_025522"; transcript_id "5_00069863"; exon_number "11"; gene_name "uc003zgl.1"; oId "uc003zgl.1"; nearest_ref "uc003zgl.1"; class_code "="; tss_id "TSS23241"; p_id "P22856";
chr9	hg19_knownGene	exon	738285	738504	.	+	.	gene_id "XLOC_025522"; transcript_id "5_00069863"; exon_number "12"; gene_name "uc003zgl.1"; oId "uc003zgl.1"; nearest_ref "uc003zgl.1"; class_code "="; tss_id "TSS23241"; p_id "P22856";
chr9	hg19_knownGene	exon	740792	740934	.	+	.	gene_id "XLOC_025522"; transcript_id "5_00069863"; exon_number "13"; gene_name "uc003zgl.1"; oId "uc003zgl.1"; nearest_ref "uc003zgl.1"; class_code "="; tss_id "TSS23241"; p_id "P22856";
chr9	hg19_knownGene	exon	742205	742405	.	+	.	gene_id "XLOC_025522"; transcript_id "5_00069863"; exon_number "14"; gene_name "uc003zgl.1"; oId "uc003zgl.1"; nearest_ref "uc003zgl.1"; class_code "="; tss_id "TSS23241"; p_id "P22856";
chr9	hg19_knownGene	exon	744491	744589	.	+	.	gene_id "XLOC_025522"; transcript_id "5_00069863"; exon_number "15"; gene_name "uc003zgl.1"; oId "uc003zgl.1"; nearest_ref "uc003zgl.1"; class_code "="; tss_id "TSS23241"; p_id "P22856";
chr9	hg19_knownGene	exon	745173	746103	.	+	.	gene_id "XLOC_025522"; transcript_id "5_00069863"; exon_number "16"; gene_name "uc003zgl.1"; oId "uc003zgl.1"; nearest_ref "uc003zgl.1"; class_code "="; tss_id "TSS23241"; p_id "P22856";
chr9	hg19_knownGene	exon	504703	504754	.	+	.	gene_id "XLOC_025522"; transcript_id "5_00069865"; exon_number "1"; gene_name "uc003zgm.2"; oId "uc003zgm.2"; nearest_ref "uc003zgm.2"; class_code "="; tss_id "TSS23242"; p_id "P22855";
chr9	hg19_knownGene	exon	676890	677009	.	+	.	gene_id "XLOC_025522"; transcript_id "5_00069865"; exon_number "2"; gene_name "uc003zgm.2"; oId "uc003zgm.2"; nearest_ref "uc003zgm.2"; class_code "="; tss_id "TSS23242"; p_id "P22855";
chr9	hg19_knownGene	exon	710804	713464	.	+	.	gene_id "XLOC_025522"; transcript_id "5_00069865"; exon_number "3"; gene_name "uc003zgm.2"; oId "uc003zgm.2"; nearest_ref "uc003zgm.2"; class_code "="; tss_id "TSS23242"; p_id "P22855";
chr9	hg19_knownGene	exon	730051	734108	.	+	.	gene_id "XLOC_025522"; transcript_id "5_00069865"; exon_number "4"; gene_name "uc003zgm.2"; oId "uc003zgm.2"; nearest_ref "uc003zgm.2"; class_code "="; tss_id "TSS23242"; p_id "P22855";
chr9	hg19_knownGene	exon	504703	504754	.	+	.	gene_id "XLOC_025522"; transcript_id "5_00069866"; exon_number "1"; gene_name "uc003zgn.1"; oId "uc003zgn.1"; nearest_ref "uc003zgn.1"; class_code "="; tss_id "TSS23242"; p_id "P22856";
chr9	hg19_knownGene	exon	676890	677009	.	+	.	gene_id "XLOC_025522"; transcript_id "5_00069866"; exon_number "2"; gene_name "uc003zgn.1"; oId "uc003zgn.1"; nearest_ref "uc003zgn.1"; class_code "="; tss_id "TSS23242"; p_id "P22856";
chr9	hg19_knownGene	exon	710804	713464	.	+	.	gene_id "XLOC_025522"; transcript_id "5_00069866"; exon_number "3"; gene_name "uc003zgn.1"; oId "uc003zgn.1"; nearest_ref "uc003zgn.1"; class_code "="; tss_id "TSS23242"; p_id "P22856";
chr9	hg19_knownGene	exon	730051	730248	.	+	.	gene_id "XLOC_025522"; transcript_id "5_00069866"; exon_number "4"; gene_name "uc003zgn.1"; oId "uc003zgn.1"; nearest_ref "uc003zgn.1"; class_code "="; tss_id "TSS23242"; p_id "P22856";
chr9	hg19_knownGene	exon	731158	731266	.	+	.	gene_id "XLOC_025522"; transcript_id "5_00069866"; exon_number "5"; gene_name "uc003zgn.1"; oId "uc003zgn.1"; nearest_ref "uc003zgn.1"; class_code "="; tss_id "TSS23242"; p_id "P22856";
chr9	hg19_knownGene	exon	732378	732617	.	+	.	gene_id "XLOC_025522"; transcript_id "5_00069866"; exon_number "6"; gene_name "uc003zgn.1"; oId "uc003zgn.1"; nearest_ref "uc003zgn.1"; class_code "="; tss_id "TSS23242"; p_id "P22856";
chr9	hg19_knownGene	exon	734748	734835	.	+	.	gene_id "XLOC_025522"; transcript_id "5_00069866"; exon_number "7"; gene_name "uc003zgn.1"; oId "uc003zgn.1"; nearest_ref "uc003zgn.1"; class_code "="; tss_id "TSS23242"; p_id "P22856";
chr9	hg19_knownGene	exon	738285	738504	.	+	.	gene_id "XLOC_025522"; transcript_id "5_00069866"; exon_number "8"; gene_name "uc003zgn.1"; oId "uc003zgn.1"; nearest_ref "uc003zgn.1"; class_code "="; tss_id "TSS23242"; p_id "P22856";
chr9	hg19_knownGene	exon	740792	740934	.	+	.	gene_id "XLOC_025522"; transcript_id "5_00069866"; exon_number "9"; gene_name "uc003zgn.1"; oId "uc003zgn.1"; nearest_ref "uc003zgn.1"; class_code "="; tss_id "TSS23242"; p_id "P22856";
chr9	hg19_knownGene	exon	742205	742405	.	+	.	gene_id "XLOC_025522"; transcript_id "5_00069866"; exon_number "10"; gene_name "uc003zgn.1"; oId "uc003zgn.1"; nearest_ref "uc003zgn.1"; class_code "="; tss_id "TSS23242"; p_id "P22856";
chr9	hg19_knownGene	exon	744491	744589	.	+	.	gene_id "XLOC_025522"; transcript_id "5_00069866"; exon_number "11"; gene_name "uc003zgn.1"; oId "uc003zgn.1"; nearest_ref "uc003zgn.1"; class_code "="; tss_id "TSS23242"; p_id "P22856";
chr9	hg19_knownGene	exon	745173	746103	.	+	.	gene_id "XLOC_025522"; transcript_id "5_00069866"; exon_number "12"; gene_name "uc003zgn.1"; oId "uc003zgn.1"; nearest_ref "uc003zgn.1"; class_code "="; tss_id "TSS23242"; p_id "P22856";
chr9	hg19_knownGene	exon	547148	547341	.	+	.	gene_id "XLOC_025522"; transcript_id "5_00069867"; exon_number "1"; gene_name "uc003zgo.1"; oId "uc003zgo.1"; nearest_ref "uc003zgo.1"; class_code "="; tss_id "TSS23243"; p_id "P22852";
chr9	hg19_knownGene	exon	676890	677009	.	+	.	gene_id "XLOC_025522"; transcript_id "5_00069867"; exon_number "2"; gene_name "uc003zgo.1"; oId "uc003zgo.1"; nearest_ref "uc003zgo.1"; class_code "="; tss_id "TSS23243"; p_id "P22852";
chr9	hg19_knownGene	exon	710804	713464	.	+	.	gene_id "XLOC_025522"; transcript_id "5_00069867"; exon_number "3"; gene_name "uc003zgo.1"; oId "uc003zgo.1"; nearest_ref "uc003zgo.1"; class_code "="; tss_id "TSS23243"; p_id "P22852";
chr9	hg19_knownGene	exon	569461	569581	.	+	.	gene_id "XLOC_025522"; transcript_id "5_00069868"; exon_number "1"; gene_name "uc003zgp.1"; oId "uc003zgp.1"; nearest_ref "uc003zgp.1"; class_code "="; tss_id "TSS23244"; p_id "P22852";
chr9	hg19_knownGene	exon	611476	611565	.	+	.	gene_id "XLOC_025522"; transcript_id "5_00069868"; exon_number "2"; gene_name "uc003zgp.1"; oId "uc003zgp.1"; nearest_ref "uc003zgp.1"; class_code "="; tss_id "TSS23244"; p_id "P22852";
chr9	hg19_knownGene	exon	676890	677009	.	+	.	gene_id "XLOC_025522"; transcript_id "5_00069868"; exon_number "3"; gene_name "uc003zgp.1"; oId "uc003zgp.1"; nearest_ref "uc003zgp.1"; class_code "="; tss_id "TSS23244"; p_id "P22852";
chr9	hg19_knownGene	exon	710804	713464	.	+	.	gene_id "XLOC_025522"; transcript_id "5_00069868"; exon_number "4"; gene_name "uc003zgp.1"; oId "uc003zgp.1"; nearest_ref "uc003zgp.1"; class_code "="; tss_id "TSS23244"; p_id "P22852";
chr9	hg19_knownGene	exon	684194	684574	.	+	.	gene_id "XLOC_025522"; transcript_id "5_00069869"; exon_number "1"; gene_name "uc003zgq.2"; oId "uc003zgq.2"; nearest_ref "uc003zgq.2"; class_code "="; tss_id "TSS23245"; p_id "P22851";
chr9	hg19_knownGene	exon	710804	713464	.	+	.	gene_id "XLOC_025522"; transcript_id "5_00069869"; exon_number "2"; gene_name "uc003zgq.2"; oId "uc003zgq.2"; nearest_ref "uc003zgq.2"; class_code "="; tss_id "TSS23245"; p_id "P22851";
chr9	hg19_knownGene	exon	686641	686921	.	+	.	gene_id "XLOC_025522"; transcript_id "5_00069870"; exon_number "1"; gene_name "uc003zgr.1"; oId "uc003zgr.1"; nearest_ref "uc003zgr.1"; class_code "="; tss_id "TSS23246"; p_id "P22851";
chr9	hg19_knownGene	exon	710804	713464	.	+	.	gene_id "XLOC_025522"; transcript_id "5_00069870"; exon_number "2"; gene_name "uc003zgr.1"; oId "uc003zgr.1"; nearest_ref "uc003zgr.1"; class_code "="; tss_id "TSS23246"; p_id "P22851";
chr9	hg19_knownGene	exon	706896	707247	.	+	.	gene_id "XLOC_025522"; transcript_id "5_00069871"; exon_number "1"; gene_name "uc003zgs.1"; oId "uc003zgs.1"; nearest_ref "uc003zgs.1"; class_code "="; tss_id "TSS23247"; p_id "P22850";
chr9	hg19_knownGene	exon	710804	713464	.	+	.	gene_id "XLOC_025522"; transcript_id "5_00069871"; exon_number "2"; gene_name "uc003zgs.1"; oId "uc003zgs.1"; nearest_ref "uc003zgs.1"; class_code "="; tss_id "TSS23247"; p_id "P22850";
chr9	hg19_knownGene	exon	730051	730248	.	+	.	gene_id "XLOC_025522"; transcript_id "5_00069871"; exon_number "3"; gene_name "uc003zgs.1"; oId "uc003zgs.1"; nearest_ref "uc003zgs.1"; class_code "="; tss_id "TSS23247"; p_id "P22850";
chr9	hg19_knownGene	exon	731158	731266	.	+	.	gene_id "XLOC_025522"; transcript_id "5_00069871"; exon_number "4"; gene_name "uc003zgs.1"; oId "uc003zgs.1"; nearest_ref "uc003zgs.1"; class_code "="; tss_id "TSS23247"; p_id "P22850";
chr9	hg19_knownGene	exon	732378	732617	.	+	.	gene_id "XLOC_025522"; transcript_id "5_00069871"; exon_number "5"; gene_name "uc003zgs.1"; oId "uc003zgs.1"; nearest_ref "uc003zgs.1"; class_code "="; tss_id "TSS23247"; p_id "P22850";
chr9	hg19_knownGene	exon	734748	734835	.	+	.	gene_id "XLOC_025522"; transcript_id "5_00069871"; exon_number "6"; gene_name "uc003zgs.1"; oId "uc003zgs.1"; nearest_ref "uc003zgs.1"; class_code "="; tss_id "TSS23247"; p_id "P22850";
chr9	hg19_knownGene	exon	738285	738504	.	+	.	gene_id "XLOC_025522"; transcript_id "5_00069871"; exon_number "7"; gene_name "uc003zgs.1"; oId "uc003zgs.1"; nearest_ref "uc003zgs.1"; class_code "="; tss_id "TSS23247"; p_id "P22850";
chr9	hg19_knownGene	exon	740792	740934	.	+	.	gene_id "XLOC_025522"; transcript_id "5_00069871"; exon_number "8"; gene_name "uc003zgs.1"; oId "uc003zgs.1"; nearest_ref "uc003zgs.1"; class_code "="; tss_id "TSS23247"; p_id "P22850";
chr9	hg19_knownGene	exon	742205	742405	.	+	.	gene_id "XLOC_025522"; transcript_id "5_00069871"; exon_number "9"; gene_name "uc003zgs.1"; oId "uc003zgs.1"; nearest_ref "uc003zgs.1"; class_code "="; tss_id "TSS23247"; p_id "P22850";
chr9	hg19_knownGene	exon	744491	744589	.	+	.	gene_id "XLOC_025522"; transcript_id "5_00069871"; exon_number "10"; gene_name "uc003zgs.1"; oId "uc003zgs.1"; nearest_ref "uc003zgs.1"; class_code "="; tss_id "TSS23247"; p_id "P22850";
chr9	hg19_knownGene	exon	745173	746103	.	+	.	gene_id "XLOC_025522"; transcript_id "5_00069871"; exon_number "11"; gene_name "uc003zgs.1"; oId "uc003zgs.1"; nearest_ref "uc003zgs.1"; class_code "="; tss_id "TSS23247"; p_id "P22850";
chr9	hg19_knownGene	exon	732378	732617	.	+	.	gene_id "XLOC_025522"; transcript_id "5_00069872"; exon_number "1"; gene_name "uc010mgx.1"; oId "uc010mgx.1"; nearest_ref "uc010mgx.1"; class_code "="; tss_id "TSS23248"; p_id "P22849";
chr9	hg19_knownGene	exon	734748	734835	.	+	.	gene_id "XLOC_025522"; transcript_id "5_00069872"; exon_number "2"; gene_name "uc010mgx.1"; oId "uc010mgx.1"; nearest_ref "uc010mgx.1"; class_code "="; tss_id "TSS23248"; p_id "P22849";
chr9	hg19_knownGene	exon	735712	735780	.	+	.	gene_id "XLOC_025522"; transcript_id "5_00069872"; exon_number "3"; gene_name "uc010mgx.1"; oId "uc010mgx.1"; nearest_ref "uc010mgx.1"; class_code "="; tss_id "TSS23248"; p_id "P22849";
chr9	hg19_knownGene	exon	738285	738504	.	+	.	gene_id "XLOC_025522"; transcript_id "5_00069872"; exon_number "4"; gene_name "uc010mgx.1"; oId "uc010mgx.1"; nearest_ref "uc010mgx.1"; class_code "="; tss_id "TSS23248"; p_id "P22849";
chr9	hg19_knownGene	exon	740792	740934	.	+	.	gene_id "XLOC_025522"; transcript_id "5_00069872"; exon_number "5"; gene_name "uc010mgx.1"; oId "uc010mgx.1"; nearest_ref "uc010mgx.1"; class_code "="; tss_id "TSS23248"; p_id "P22849";
chr9	hg19_knownGene	exon	742205	742405	.	+	.	gene_id "XLOC_025522"; transcript_id "5_00069872"; exon_number "6"; gene_name "uc010mgx.1"; oId "uc010mgx.1"; nearest_ref "uc010mgx.1"; class_code "="; tss_id "TSS23248"; p_id "P22849";
chr9	hg19_knownGene	exon	744491	744589	.	+	.	gene_id "XLOC_025522"; transcript_id "5_00069872"; exon_number "7"; gene_name "uc010mgx.1"; oId "uc010mgx.1"; nearest_ref "uc010mgx.1"; class_code "="; tss_id "TSS23248"; p_id "P22849";
chr9	hg19_knownGene	exon	745173	746103	.	+	.	gene_id "XLOC_025522"; transcript_id "5_00069872"; exon_number "8"; gene_name "uc010mgx.1"; oId "uc010mgx.1"; nearest_ref "uc010mgx.1"; class_code "="; tss_id "TSS23248"; p_id "P22849";
chr9	hg19_knownGene	exon	732382	734835	.	+	.	gene_id "XLOC_025522"; transcript_id "5_00069873"; exon_number "1"; gene_name "uc010mgy.1"; oId "uc010mgy.1"; nearest_ref "uc010mgy.1"; class_code "="; tss_id "TSS23248"; p_id "P22853";
chr9	hg19_knownGene	exon	738285	738504	.	+	.	gene_id "XLOC_025522"; transcript_id "5_00069873"; exon_number "2"; gene_name "uc010mgy.1"; oId "uc010mgy.1"; nearest_ref "uc010mgy.1"; class_code "="; tss_id "TSS23248"; p_id "P22853";
chr9	hg19_knownGene	exon	740792	740934	.	+	.	gene_id "XLOC_025522"; transcript_id "5_00069873"; exon_number "3"; gene_name "uc010mgy.1"; oId "uc010mgy.1"; nearest_ref "uc010mgy.1"; class_code "="; tss_id "TSS23248"; p_id "P22853";
chr9	hg19_knownGene	exon	742205	742405	.	+	.	gene_id "XLOC_025522"; transcript_id "5_00069873"; exon_number "4"; gene_name "uc010mgy.1"; oId "uc010mgy.1"; nearest_ref "uc010mgy.1"; class_code "="; tss_id "TSS23248"; p_id "P22853";
chr9	hg19_knownGene	exon	744491	744589	.	+	.	gene_id "XLOC_025522"; transcript_id "5_00069873"; exon_number "5"; gene_name "uc010mgy.1"; oId "uc010mgy.1"; nearest_ref "uc010mgy.1"; class_code "="; tss_id "TSS23248"; p_id "P22853";
chr9	hg19_knownGene	exon	745173	746103	.	+	.	gene_id "XLOC_025522"; transcript_id "5_00069873"; exon_number "6"; gene_name "uc010mgy.1"; oId "uc010mgy.1"; nearest_ref "uc010mgy.1"; class_code "="; tss_id "TSS23248"; p_id "P22853";
chr9	hg19_knownGene	exon	734748	734835	.	+	.	gene_id "XLOC_025522"; transcript_id "5_00069874"; exon_number "1"; gene_name "uc003zgt.1"; oId "uc003zgt.1"; nearest_ref "uc003zgt.1"; class_code "="; tss_id "TSS23249"; p_id "P22854";
chr9	hg19_knownGene	exon	738285	738504	.	+	.	gene_id "XLOC_025522"; transcript_id "5_00069874"; exon_number "2"; gene_name "uc003zgt.1"; oId "uc003zgt.1"; nearest_ref "uc003zgt.1"; class_code "="; tss_id "TSS23249"; p_id "P22854";
chr9	hg19_knownGene	exon	740792	740934	.	+	.	gene_id "XLOC_025522"; transcript_id "5_00069874"; exon_number "3"; gene_name "uc003zgt.1"; oId "uc003zgt.1"; nearest_ref "uc003zgt.1"; class_code "="; tss_id "TSS23249"; p_id "P22854";
chr9	hg19_knownGene	exon	742205	742405	.	+	.	gene_id "XLOC_025522"; transcript_id "5_00069874"; exon_number "4"; gene_name "uc003zgt.1"; oId "uc003zgt.1"; nearest_ref "uc003zgt.1"; class_code "="; tss_id "TSS23249"; p_id "P22854";
chr9	hg19_knownGene	exon	744491	746104	.	+	.	gene_id "XLOC_025522"; transcript_id "5_00069874"; exon_number "5"; gene_name "uc003zgt.1"; oId "uc003zgt.1"; nearest_ref "uc003zgt.1"; class_code "="; tss_id "TSS23249"; p_id "P22854";
chr9	Cufflinks	exon	470974	471435	.	+	.	gene_id "XLOC_025523"; transcript_id "5_00075442"; exon_number "1"; gene_name "uc003zgl.1"; oId "upf1_r4.37239.1"; nearest_ref "uc003zgl.1"; class_code "i";
chr9	Cufflinks	exon	477449	478211	.	+	.	gene_id "XLOC_025524"; transcript_id "5_00075443"; exon_number "1"; gene_name "uc003zgl.1"; oId "upf1_r4.37240.1"; nearest_ref "uc003zgl.1"; class_code "i";
chr9	Cufflinks	exon	486166	486589	.	+	.	gene_id "XLOC_025525"; transcript_id "5_00075444"; exon_number "1"; gene_name "uc003zgl.1"; oId "upf1_r4.37241.1"; nearest_ref "uc003zgl.1"; class_code "i";
chr9	Cufflinks	exon	595214	595471	.	+	.	gene_id "XLOC_025526"; transcript_id "5_00073544"; exon_number "1"; gene_name "uc003zgp.1"; oId "SC4.31160.1"; nearest_ref "uc003zgp.1"; class_code "i";
chr9	Cufflinks	exon	596259	596659	.	+	.	gene_id "XLOC_025527"; transcript_id "5_00073545"; exon_number "1"; gene_name "uc003zgp.1"; oId "SC4.31161.1"; nearest_ref "uc003zgp.1"; class_code "i";
chr9	hg19_knownGene	exon	841690	842192	.	+	.	gene_id "XLOC_025528"; transcript_id "5_00069875"; exon_number "1"; gene_name "uc003zgu.1"; oId "uc003zgu.1"; nearest_ref "uc003zgu.1"; class_code "="; tss_id "TSS23250"; p_id "P22858";
chr9	hg19_knownGene	exon	846960	847143	.	+	.	gene_id "XLOC_025528"; transcript_id "5_00069875"; exon_number "2"; gene_name "uc003zgu.1"; oId "uc003zgu.1"; nearest_ref "uc003zgu.1"; class_code "="; tss_id "TSS23250"; p_id "P22858";
chr9	hg19_knownGene	exon	893912	894985	.	+	.	gene_id "XLOC_025528"; transcript_id "5_00069875"; exon_number "3"; gene_name "uc003zgu.1"; oId "uc003zgu.1"; nearest_ref "uc003zgu.1"; class_code "="; tss_id "TSS23250"; p_id "P22858";
chr9	hg19_knownGene	exon	841690	842192	.	+	.	gene_id "XLOC_025528"; transcript_id "5_00069876"; exon_number "1"; gene_name "uc003zgv.2"; oId "uc003zgv.2"; nearest_ref "uc003zgv.2"; class_code "="; tss_id "TSS23250"; p_id "P22857";
chr9	hg19_knownGene	exon	846960	847143	.	+	.	gene_id "XLOC_025528"; transcript_id "5_00069876"; exon_number "2"; gene_name "uc003zgv.2"; oId "uc003zgv.2"; nearest_ref "uc003zgv.2"; class_code "="; tss_id "TSS23250"; p_id "P22857";
chr9	hg19_knownGene	exon	893912	894195	.	+	.	gene_id "XLOC_025528"; transcript_id "5_00069876"; exon_number "3"; gene_name "uc003zgv.2"; oId "uc003zgv.2"; nearest_ref "uc003zgv.2"; class_code "="; tss_id "TSS23250"; p_id "P22857";
chr9	hg19_knownGene	exon	916763	916907	.	+	.	gene_id "XLOC_025528"; transcript_id "5_00069876"; exon_number "4"; gene_name "uc003zgv.2"; oId "uc003zgv.2"; nearest_ref "uc003zgv.2"; class_code "="; tss_id "TSS23250"; p_id "P22857";
chr9	hg19_knownGene	exon	967985	969088	.	+	.	gene_id "XLOC_025528"; transcript_id "5_00069876"; exon_number "5"; gene_name "uc003zgv.2"; oId "uc003zgv.2"; nearest_ref "uc003zgv.2"; class_code "="; tss_id "TSS23250"; p_id "P22857";
chr9	hg19_knownGene	exon	976964	977455	.	+	.	gene_id "XLOC_025529"; transcript_id "5_00069877"; exon_number "1"; gene_name "uc003zgw.1"; oId "uc003zgw.1"; nearest_ref "uc003zgw.1"; class_code "="; tss_id "TSS23251"; p_id "P22859";
chr9	hg19_knownGene	exon	990041	991732	.	+	.	gene_id "XLOC_025529"; transcript_id "5_00069877"; exon_number "2"; gene_name "uc003zgw.1"; oId "uc003zgw.1"; nearest_ref "uc003zgw.1"; class_code "="; tss_id "TSS23251"; p_id "P22859";
chr9	hg19_knownGene	exon	1049858	1050482	.	+	.	gene_id "XLOC_025530"; transcript_id "5_00069879"; exon_number "1"; gene_name "uc010mgz.2"; oId "uc010mgz.2"; nearest_ref "uc010mgz.2"; class_code "="; tss_id "TSS23252"; p_id "P22863";
chr9	hg19_knownGene	exon	1051570	1052138	.	+	.	gene_id "XLOC_025530"; transcript_id "5_00069879"; exon_number "2"; gene_name "uc010mgz.2"; oId "uc010mgz.2"; nearest_ref "uc010mgz.2"; class_code "="; tss_id "TSS23252"; p_id "P22863";
chr9	hg19_knownGene	exon	1053722	1053824	.	+	.	gene_id "XLOC_025530"; transcript_id "5_00069879"; exon_number "3"; gene_name "uc010mgz.2"; oId "uc010mgz.2"; nearest_ref "uc010mgz.2"; class_code "="; tss_id "TSS23252"; p_id "P22863";
chr9	hg19_knownGene	exon	1055722	1055799	.	+	.	gene_id "XLOC_025530"; transcript_id "5_00069879"; exon_number "4"; gene_name "uc010mgz.2"; oId "uc010mgz.2"; nearest_ref "uc010mgz.2"; class_code "="; tss_id "TSS23252"; p_id "P22863";
chr9	hg19_knownGene	exon	1056216	1057553	.	+	.	gene_id "XLOC_025530"; transcript_id "5_00069879"; exon_number "5"; gene_name "uc010mgz.2"; oId "uc010mgz.2"; nearest_ref "uc010mgz.2"; class_code "="; tss_id "TSS23252"; p_id "P22863";
chr9	hg19_knownGene	exon	1049858	1050482	.	+	.	gene_id "XLOC_025530"; transcript_id "5_00069878"; exon_number "1"; gene_name "uc003zgx.3"; oId "uc003zgx.3"; nearest_ref "uc003zgx.3"; class_code "="; tss_id "TSS23252"; p_id "P22863";
chr9	hg19_knownGene	exon	1050620	1050775	.	+	.	gene_id "XLOC_025530"; transcript_id "5_00069878"; exon_number "2"; gene_name "uc003zgx.3"; oId "uc003zgx.3"; nearest_ref "uc003zgx.3"; class_code "="; tss_id "TSS23252"; p_id "P22863";
chr9	hg19_knownGene	exon	1051570	1052138	.	+	.	gene_id "XLOC_025530"; transcript_id "5_00069878"; exon_number "3"; gene_name "uc003zgx.3"; oId "uc003zgx.3"; nearest_ref "uc003zgx.3"; class_code "="; tss_id "TSS23252"; p_id "P22863";
chr9	hg19_knownGene	exon	1053722	1053824	.	+	.	gene_id "XLOC_025530"; transcript_id "5_00069878"; exon_number "4"; gene_name "uc003zgx.3"; oId "uc003zgx.3"; nearest_ref "uc003zgx.3"; class_code "="; tss_id "TSS23252"; p_id "P22863";
chr9	hg19_knownGene	exon	1055722	1055799	.	+	.	gene_id "XLOC_025530"; transcript_id "5_00069878"; exon_number "5"; gene_name "uc003zgx.3"; oId "uc003zgx.3"; nearest_ref "uc003zgx.3"; class_code "="; tss_id "TSS23252"; p_id "P22863";
chr9	hg19_knownGene	exon	1056216	1057553	.	+	.	gene_id "XLOC_025530"; transcript_id "5_00069878"; exon_number "6"; gene_name "uc003zgx.3"; oId "uc003zgx.3"; nearest_ref "uc003zgx.3"; class_code "="; tss_id "TSS23252"; p_id "P22863";
chr9	hg19_knownGene	exon	1050355	1050775	.	+	.	gene_id "XLOC_025530"; transcript_id "5_00069881"; exon_number "1"; gene_name "uc003zhb.3"; oId "uc003zhb.3"; nearest_ref "uc003zhb.3"; class_code "="; tss_id "TSS23253"; p_id "P22862";
chr9	hg19_knownGene	exon	1051570	1052138	.	+	.	gene_id "XLOC_025530"; transcript_id "5_00069881"; exon_number "2"; gene_name "uc003zhb.3"; oId "uc003zhb.3"; nearest_ref "uc003zhb.3"; class_code "="; tss_id "TSS23253"; p_id "P22862";
chr9	hg19_knownGene	exon	1053722	1053824	.	+	.	gene_id "XLOC_025530"; transcript_id "5_00069881"; exon_number "3"; gene_name "uc003zhb.3"; oId "uc003zhb.3"; nearest_ref "uc003zhb.3"; class_code "="; tss_id "TSS23253"; p_id "P22862";
chr9	hg19_knownGene	exon	1055722	1057553	.	+	.	gene_id "XLOC_025530"; transcript_id "5_00069881"; exon_number "4"; gene_name "uc003zhb.3"; oId "uc003zhb.3"; nearest_ref "uc003zhb.3"; class_code "="; tss_id "TSS23253"; p_id "P22862";
chr9	hg19_knownGene	exon	1050355	1050775	.	+	.	gene_id "XLOC_025530"; transcript_id "5_00069880"; exon_number "1"; gene_name "uc003zgy.3"; oId "uc003zgy.3"; nearest_ref "uc003zgy.3"; class_code "="; tss_id "TSS23253"; p_id "P22861";
chr9	hg19_knownGene	exon	1051570	1051661	.	+	.	gene_id "XLOC_025530"; transcript_id "5_00069880"; exon_number "2"; gene_name "uc003zgy.3"; oId "uc003zgy.3"; nearest_ref "uc003zgy.3"; class_code "="; tss_id "TSS23253"; p_id "P22861";
chr9	hg19_knownGene	exon	1052130	1052138	.	+	.	gene_id "XLOC_025530"; transcript_id "5_00069880"; exon_number "3"; gene_name "uc003zgy.3"; oId "uc003zgy.3"; nearest_ref "uc003zgy.3"; class_code "="; tss_id "TSS23253"; p_id "P22861";
chr9	hg19_knownGene	exon	1053722	1053824	.	+	.	gene_id "XLOC_025530"; transcript_id "5_00069880"; exon_number "4"; gene_name "uc003zgy.3"; oId "uc003zgy.3"; nearest_ref "uc003zgy.3"; class_code "="; tss_id "TSS23253"; p_id "P22861";
chr9	hg19_knownGene	exon	1056216	1057553	.	+	.	gene_id "XLOC_025530"; transcript_id "5_00069880"; exon_number "5"; gene_name "uc003zgy.3"; oId "uc003zgy.3"; nearest_ref "uc003zgy.3"; class_code "="; tss_id "TSS23253"; p_id "P22861";
chr9	hg19_knownGene	exon	1050620	1050775	.	+	.	gene_id "XLOC_025530"; transcript_id "5_00069882"; exon_number "1"; gene_name "uc003zha.2"; oId "uc003zha.2"; nearest_ref "uc003zha.2"; class_code "="; tss_id "TSS23254"; p_id "P22860";
chr9	hg19_knownGene	exon	1051570	1052138	.	+	.	gene_id "XLOC_025530"; transcript_id "5_00069882"; exon_number "2"; gene_name "uc003zha.2"; oId "uc003zha.2"; nearest_ref "uc003zha.2"; class_code "="; tss_id "TSS23254"; p_id "P22860";
chr9	hg19_knownGene	exon	1053722	1053824	.	+	.	gene_id "XLOC_025530"; transcript_id "5_00069882"; exon_number "3"; gene_name "uc003zha.2"; oId "uc003zha.2"; nearest_ref "uc003zha.2"; class_code "="; tss_id "TSS23254"; p_id "P22860";
chr9	hg19_knownGene	exon	1056216	1057553	.	+	.	gene_id "XLOC_025530"; transcript_id "5_00069882"; exon_number "4"; gene_name "uc003zha.2"; oId "uc003zha.2"; nearest_ref "uc003zha.2"; class_code "="; tss_id "TSS23254"; p_id "P22860";
chr9	hg19_knownGene	exon	1051535	1052138	.	+	.	gene_id "XLOC_025530"; transcript_id "5_00069883"; exon_number "1"; gene_name "uc011llv.1"; oId "uc011llv.1"; nearest_ref "uc011llv.1"; class_code "="; tss_id "TSS23255"; p_id "P22860";
chr9	hg19_knownGene	exon	1053722	1053824	.	+	.	gene_id "XLOC_025530"; transcript_id "5_00069883"; exon_number "2"; gene_name "uc011llv.1"; oId "uc011llv.1"; nearest_ref "uc011llv.1"; class_code "="; tss_id "TSS23255"; p_id "P22860";
chr9	hg19_knownGene	exon	1056216	1057553	.	+	.	gene_id "XLOC_025530"; transcript_id "5_00069883"; exon_number "3"; gene_name "uc011llv.1"; oId "uc011llv.1"; nearest_ref "uc011llv.1"; class_code "="; tss_id "TSS23255"; p_id "P22860";
chr9	Cufflinks	exon	2015278	2015404	.	+	.	gene_id "XLOC_025531"; transcript_id "5_00069885"; exon_number "1"; gene_name "uc010mha.2"; oId "uc010mha.2_ext"; nearest_ref "uc010mha.2"; class_code "="; tss_id "TSS23256"; p_id "P22871";
chr9	Cufflinks	exon	2028987	2029247	.	+	.	gene_id "XLOC_025531"; transcript_id "5_00069885"; exon_number "2"; gene_name "uc010mha.2"; oId "uc010mha.2_ext"; nearest_ref "uc010mha.2"; class_code "="; tss_id "TSS23256"; p_id "P22871";
chr9	Cufflinks	exon	2032952	2033081	.	+	.	gene_id "XLOC_025531"; transcript_id "5_00069885"; exon_number "3"; gene_name "uc010mha.2"; oId "uc010mha.2_ext"; nearest_ref "uc010mha.2"; class_code "="; tss_id "TSS23256"; p_id "P22871";
chr9	Cufflinks	exon	2039466	2039900	.	+	.	gene_id "XLOC_025531"; transcript_id "5_00069885"; exon_number "4"; gene_name "uc010mha.2"; oId "uc010mha.2_ext"; nearest_ref "uc010mha.2"; class_code "="; tss_id "TSS23256"; p_id "P22871";
chr9	Cufflinks	exon	2047229	2047484	.	+	.	gene_id "XLOC_025531"; transcript_id "5_00069885"; exon_number "5"; gene_name "uc010mha.2"; oId "uc010mha.2_ext"; nearest_ref "uc010mha.2"; class_code "="; tss_id "TSS23256"; p_id "P22871";
chr9	Cufflinks	exon	2054597	2054723	.	+	.	gene_id "XLOC_025531"; transcript_id "5_00069885"; exon_number "6"; gene_name "uc010mha.2"; oId "uc010mha.2_ext"; nearest_ref "uc010mha.2"; class_code "="; tss_id "TSS23256"; p_id "P22871";
chr9	Cufflinks	exon	2056672	2056845	.	+	.	gene_id "XLOC_025531"; transcript_id "5_00069885"; exon_number "7"; gene_name "uc010mha.2"; oId "uc010mha.2_ext"; nearest_ref "uc010mha.2"; class_code "="; tss_id "TSS23256"; p_id "P22871";
chr9	Cufflinks	exon	2058291	2058464	.	+	.	gene_id "XLOC_025531"; transcript_id "5_00069885"; exon_number "8"; gene_name "uc010mha.2"; oId "uc010mha.2_ext"; nearest_ref "uc010mha.2"; class_code "="; tss_id "TSS23256"; p_id "P22871";
chr9	Cufflinks	exon	2060816	2060986	.	+	.	gene_id "XLOC_025531"; transcript_id "5_00069885"; exon_number "9"; gene_name "uc010mha.2"; oId "uc010mha.2_ext"; nearest_ref "uc010mha.2"; class_code "="; tss_id "TSS23256"; p_id "P22871";
chr9	Cufflinks	exon	2070418	2070471	.	+	.	gene_id "XLOC_025531"; transcript_id "5_00069885"; exon_number "10"; gene_name "uc010mha.2"; oId "uc010mha.2_ext"; nearest_ref "uc010mha.2"; class_code "="; tss_id "TSS23256"; p_id "P22871";
chr9	Cufflinks	exon	2073212	2073342	.	+	.	gene_id "XLOC_025531"; transcript_id "5_00069885"; exon_number "11"; gene_name "uc010mha.2"; oId "uc010mha.2_ext"; nearest_ref "uc010mha.2"; class_code "="; tss_id "TSS23256"; p_id "P22871";
chr9	Cufflinks	exon	2073566	2073623	.	+	.	gene_id "XLOC_025531"; transcript_id "5_00069885"; exon_number "12"; gene_name "uc010mha.2"; oId "uc010mha.2_ext"; nearest_ref "uc010mha.2"; class_code "="; tss_id "TSS23256"; p_id "P22871";
chr9	Cufflinks	exon	2076229	2076329	.	+	.	gene_id "XLOC_025531"; transcript_id "5_00069885"; exon_number "13"; gene_name "uc010mha.2"; oId "uc010mha.2_ext"; nearest_ref "uc010mha.2"; class_code "="; tss_id "TSS23256"; p_id "P22871";
chr9	Cufflinks	exon	2077629	2077776	.	+	.	gene_id "XLOC_025531"; transcript_id "5_00069885"; exon_number "14"; gene_name "uc010mha.2"; oId "uc010mha.2_ext"; nearest_ref "uc010mha.2"; class_code "="; tss_id "TSS23256"; p_id "P22871";
chr9	Cufflinks	exon	2081832	2081995	.	+	.	gene_id "XLOC_025531"; transcript_id "5_00069885"; exon_number "15"; gene_name "uc010mha.2"; oId "uc010mha.2_ext"; nearest_ref "uc010mha.2"; class_code "="; tss_id "TSS23256"; p_id "P22871";
chr9	Cufflinks	exon	2083347	2083413	.	+	.	gene_id "XLOC_025531"; transcript_id "5_00069885"; exon_number "16"; gene_name "uc010mha.2"; oId "uc010mha.2_ext"; nearest_ref "uc010mha.2"; class_code "="; tss_id "TSS23256"; p_id "P22871";
chr9	Cufflinks	exon	2084086	2084196	.	+	.	gene_id "XLOC_025531"; transcript_id "5_00069885"; exon_number "17"; gene_name "uc010mha.2"; oId "uc010mha.2_ext"; nearest_ref "uc010mha.2"; class_code "="; tss_id "TSS23256"; p_id "P22871";
chr9	Cufflinks	exon	2086829	2086897	.	+	.	gene_id "XLOC_025531"; transcript_id "5_00069885"; exon_number "18"; gene_name "uc010mha.2"; oId "uc010mha.2_ext"; nearest_ref "uc010mha.2"; class_code "="; tss_id "TSS23256"; p_id "P22871";
chr9	Cufflinks	exon	2088500	2088613	.	+	.	gene_id "XLOC_025531"; transcript_id "5_00069885"; exon_number "19"; gene_name "uc010mha.2"; oId "uc010mha.2_ext"; nearest_ref "uc010mha.2"; class_code "="; tss_id "TSS23256"; p_id "P22871";
chr9	Cufflinks	exon	2096657	2096764	.	+	.	gene_id "XLOC_025531"; transcript_id "5_00069885"; exon_number "20"; gene_name "uc010mha.2"; oId "uc010mha.2_ext"; nearest_ref "uc010mha.2"; class_code "="; tss_id "TSS23256"; p_id "P22871";
chr9	Cufflinks	exon	2097385	2097471	.	+	.	gene_id "XLOC_025531"; transcript_id "5_00069885"; exon_number "21"; gene_name "uc010mha.2"; oId "uc010mha.2_ext"; nearest_ref "uc010mha.2"; class_code "="; tss_id "TSS23256"; p_id "P22871";
chr9	Cufflinks	exon	2101570	2101616	.	+	.	gene_id "XLOC_025531"; transcript_id "5_00069885"; exon_number "22"; gene_name "uc010mha.2"; oId "uc010mha.2_ext"; nearest_ref "uc010mha.2"; class_code "="; tss_id "TSS23256"; p_id "P22871";
chr9	Cufflinks	exon	2104003	2104169	.	+	.	gene_id "XLOC_025531"; transcript_id "5_00069885"; exon_number "23"; gene_name "uc010mha.2"; oId "uc010mha.2_ext"; nearest_ref "uc010mha.2"; class_code "="; tss_id "TSS23256"; p_id "P22871";
chr9	Cufflinks	exon	2110254	2110417	.	+	.	gene_id "XLOC_025531"; transcript_id "5_00069885"; exon_number "24"; gene_name "uc010mha.2"; oId "uc010mha.2_ext"; nearest_ref "uc010mha.2"; class_code "="; tss_id "TSS23256"; p_id "P22871";
chr9	Cufflinks	exon	2115822	2116049	.	+	.	gene_id "XLOC_025531"; transcript_id "5_00069885"; exon_number "25"; gene_name "uc010mha.2"; oId "uc010mha.2_ext"; nearest_ref "uc010mha.2"; class_code "="; tss_id "TSS23256"; p_id "P22871";
chr9	Cufflinks	exon	2119458	2119535	.	+	.	gene_id "XLOC_025531"; transcript_id "5_00069885"; exon_number "26"; gene_name "uc010mha.2"; oId "uc010mha.2_ext"; nearest_ref "uc010mha.2"; class_code "="; tss_id "TSS23256"; p_id "P22871";
chr9	Cufflinks	exon	2123719	2123937	.	+	.	gene_id "XLOC_025531"; transcript_id "5_00069885"; exon_number "27"; gene_name "uc010mha.2"; oId "uc010mha.2_ext"; nearest_ref "uc010mha.2"; class_code "="; tss_id "TSS23256"; p_id "P22871";
chr9	Cufflinks	exon	2161686	2161903	.	+	.	gene_id "XLOC_025531"; transcript_id "5_00069885"; exon_number "28"; gene_name "uc010mha.2"; oId "uc010mha.2_ext"; nearest_ref "uc010mha.2"; class_code "="; tss_id "TSS23256"; p_id "P22871";
chr9	Cufflinks	exon	2181571	2181676	.	+	.	gene_id "XLOC_025531"; transcript_id "5_00069885"; exon_number "29"; gene_name "uc010mha.2"; oId "uc010mha.2_ext"; nearest_ref "uc010mha.2"; class_code "="; tss_id "TSS23256"; p_id "P22871";
chr9	Cufflinks	exon	2182141	2182242	.	+	.	gene_id "XLOC_025531"; transcript_id "5_00069885"; exon_number "30"; gene_name "uc010mha.2"; oId "uc010mha.2_ext"; nearest_ref "uc010mha.2"; class_code "="; tss_id "TSS23256"; p_id "P22871";
chr9	Cufflinks	exon	2186096	2186228	.	+	.	gene_id "XLOC_025531"; transcript_id "5_00069885"; exon_number "31"; gene_name "uc010mha.2"; oId "uc010mha.2_ext"; nearest_ref "uc010mha.2"; class_code "="; tss_id "TSS23256"; p_id "P22871";
chr9	Cufflinks	exon	2191266	2191408	.	+	.	gene_id "XLOC_025531"; transcript_id "5_00069885"; exon_number "32"; gene_name "uc010mha.2"; oId "uc010mha.2_ext"; nearest_ref "uc010mha.2"; class_code "="; tss_id "TSS23256"; p_id "P22871";
chr9	Cufflinks	exon	2192704	2193621	.	+	.	gene_id "XLOC_025531"; transcript_id "5_00069885"; exon_number "33"; gene_name "uc010mha.2"; oId "uc010mha.2_ext"; nearest_ref "uc010mha.2"; class_code "="; tss_id "TSS23256"; p_id "P22871";
chr9	Cufflinks	exon	2015278	2015404	.	+	.	gene_id "XLOC_025531"; transcript_id "5_00069884"; exon_number "1"; gene_name "uc003zhd.2"; oId "uc003zhd.2_ext"; nearest_ref "uc003zhd.2"; class_code "="; tss_id "TSS23256"; p_id "P22870";
chr9	Cufflinks	exon	2028987	2029247	.	+	.	gene_id "XLOC_025531"; transcript_id "5_00069884"; exon_number "2"; gene_name "uc003zhd.2"; oId "uc003zhd.2_ext"; nearest_ref "uc003zhd.2"; class_code "="; tss_id "TSS23256"; p_id "P22870";
chr9	Cufflinks	exon	2032952	2033081	.	+	.	gene_id "XLOC_025531"; transcript_id "5_00069884"; exon_number "3"; gene_name "uc003zhd.2"; oId "uc003zhd.2_ext"; nearest_ref "uc003zhd.2"; class_code "="; tss_id "TSS23256"; p_id "P22870";
chr9	Cufflinks	exon	2039466	2039900	.	+	.	gene_id "XLOC_025531"; transcript_id "5_00069884"; exon_number "4"; gene_name "uc003zhd.2"; oId "uc003zhd.2_ext"; nearest_ref "uc003zhd.2"; class_code "="; tss_id "TSS23256"; p_id "P22870";
chr9	Cufflinks	exon	2047229	2047484	.	+	.	gene_id "XLOC_025531"; transcript_id "5_00069884"; exon_number "5"; gene_name "uc003zhd.2"; oId "uc003zhd.2_ext"; nearest_ref "uc003zhd.2"; class_code "="; tss_id "TSS23256"; p_id "P22870";
chr9	Cufflinks	exon	2054597	2054723	.	+	.	gene_id "XLOC_025531"; transcript_id "5_00069884"; exon_number "6"; gene_name "uc003zhd.2"; oId "uc003zhd.2_ext"; nearest_ref "uc003zhd.2"; class_code "="; tss_id "TSS23256"; p_id "P22870";
chr9	Cufflinks	exon	2056672	2056845	.	+	.	gene_id "XLOC_025531"; transcript_id "5_00069884"; exon_number "7"; gene_name "uc003zhd.2"; oId "uc003zhd.2_ext"; nearest_ref "uc003zhd.2"; class_code "="; tss_id "TSS23256"; p_id "P22870";
chr9	Cufflinks	exon	2058291	2058464	.	+	.	gene_id "XLOC_025531"; transcript_id "5_00069884"; exon_number "8"; gene_name "uc003zhd.2"; oId "uc003zhd.2_ext"; nearest_ref "uc003zhd.2"; class_code "="; tss_id "TSS23256"; p_id "P22870";
chr9	Cufflinks	exon	2060816	2060986	.	+	.	gene_id "XLOC_025531"; transcript_id "5_00069884"; exon_number "9"; gene_name "uc003zhd.2"; oId "uc003zhd.2_ext"; nearest_ref "uc003zhd.2"; class_code "="; tss_id "TSS23256"; p_id "P22870";
chr9	Cufflinks	exon	2070418	2070471	.	+	.	gene_id "XLOC_025531"; transcript_id "5_00069884"; exon_number "10"; gene_name "uc003zhd.2"; oId "uc003zhd.2_ext"; nearest_ref "uc003zhd.2"; class_code "="; tss_id "TSS23256"; p_id "P22870";
chr9	Cufflinks	exon	2073212	2073342	.	+	.	gene_id "XLOC_025531"; transcript_id "5_00069884"; exon_number "11"; gene_name "uc003zhd.2"; oId "uc003zhd.2_ext"; nearest_ref "uc003zhd.2"; class_code "="; tss_id "TSS23256"; p_id "P22870";
chr9	Cufflinks	exon	2073566	2073623	.	+	.	gene_id "XLOC_025531"; transcript_id "5_00069884"; exon_number "12"; gene_name "uc003zhd.2"; oId "uc003zhd.2_ext"; nearest_ref "uc003zhd.2"; class_code "="; tss_id "TSS23256"; p_id "P22870";
chr9	Cufflinks	exon	2076229	2076329	.	+	.	gene_id "XLOC_025531"; transcript_id "5_00069884"; exon_number "13"; gene_name "uc003zhd.2"; oId "uc003zhd.2_ext"; nearest_ref "uc003zhd.2"; class_code "="; tss_id "TSS23256"; p_id "P22870";
chr9	Cufflinks	exon	2077629	2077776	.	+	.	gene_id "XLOC_025531"; transcript_id "5_00069884"; exon_number "14"; gene_name "uc003zhd.2"; oId "uc003zhd.2_ext"; nearest_ref "uc003zhd.2"; class_code "="; tss_id "TSS23256"; p_id "P22870";
chr9	Cufflinks	exon	2081832	2081995	.	+	.	gene_id "XLOC_025531"; transcript_id "5_00069884"; exon_number "15"; gene_name "uc003zhd.2"; oId "uc003zhd.2_ext"; nearest_ref "uc003zhd.2"; class_code "="; tss_id "TSS23256"; p_id "P22870";
chr9	Cufflinks	exon	2083347	2083413	.	+	.	gene_id "XLOC_025531"; transcript_id "5_00069884"; exon_number "16"; gene_name "uc003zhd.2"; oId "uc003zhd.2_ext"; nearest_ref "uc003zhd.2"; class_code "="; tss_id "TSS23256"; p_id "P22870";
chr9	Cufflinks	exon	2084086	2084196	.	+	.	gene_id "XLOC_025531"; transcript_id "5_00069884"; exon_number "17"; gene_name "uc003zhd.2"; oId "uc003zhd.2_ext"; nearest_ref "uc003zhd.2"; class_code "="; tss_id "TSS23256"; p_id "P22870";
chr9	Cufflinks	exon	2086829	2087071	.	+	.	gene_id "XLOC_025531"; transcript_id "5_00069884"; exon_number "18"; gene_name "uc003zhd.2"; oId "uc003zhd.2_ext"; nearest_ref "uc003zhd.2"; class_code "="; tss_id "TSS23256"; p_id "P22870";
chr9	Cufflinks	exon	2088500	2088613	.	+	.	gene_id "XLOC_025531"; transcript_id "5_00069884"; exon_number "19"; gene_name "uc003zhd.2"; oId "uc003zhd.2_ext"; nearest_ref "uc003zhd.2"; class_code "="; tss_id "TSS23256"; p_id "P22870";
chr9	Cufflinks	exon	2096657	2096764	.	+	.	gene_id "XLOC_025531"; transcript_id "5_00069884"; exon_number "20"; gene_name "uc003zhd.2"; oId "uc003zhd.2_ext"; nearest_ref "uc003zhd.2"; class_code "="; tss_id "TSS23256"; p_id "P22870";
chr9	Cufflinks	exon	2097385	2097471	.	+	.	gene_id "XLOC_025531"; transcript_id "5_00069884"; exon_number "21"; gene_name "uc003zhd.2"; oId "uc003zhd.2_ext"; nearest_ref "uc003zhd.2"; class_code "="; tss_id "TSS23256"; p_id "P22870";
chr9	Cufflinks	exon	2101570	2101616	.	+	.	gene_id "XLOC_025531"; transcript_id "5_00069884"; exon_number "22"; gene_name "uc003zhd.2"; oId "uc003zhd.2_ext"; nearest_ref "uc003zhd.2"; class_code "="; tss_id "TSS23256"; p_id "P22870";
chr9	Cufflinks	exon	2104003	2104169	.	+	.	gene_id "XLOC_025531"; transcript_id "5_00069884"; exon_number "23"; gene_name "uc003zhd.2"; oId "uc003zhd.2_ext"; nearest_ref "uc003zhd.2"; class_code "="; tss_id "TSS23256"; p_id "P22870";
chr9	Cufflinks	exon	2110254	2110417	.	+	.	gene_id "XLOC_025531"; transcript_id "5_00069884"; exon_number "24"; gene_name "uc003zhd.2"; oId "uc003zhd.2_ext"; nearest_ref "uc003zhd.2"; class_code "="; tss_id "TSS23256"; p_id "P22870";
chr9	Cufflinks	exon	2115822	2116049	.	+	.	gene_id "XLOC_025531"; transcript_id "5_00069884"; exon_number "25"; gene_name "uc003zhd.2"; oId "uc003zhd.2_ext"; nearest_ref "uc003zhd.2"; class_code "="; tss_id "TSS23256"; p_id "P22870";
chr9	Cufflinks	exon	2119458	2119535	.	+	.	gene_id "XLOC_025531"; transcript_id "5_00069884"; exon_number "26"; gene_name "uc003zhd.2"; oId "uc003zhd.2_ext"; nearest_ref "uc003zhd.2"; class_code "="; tss_id "TSS23256"; p_id "P22870";
chr9	Cufflinks	exon	2123719	2123937	.	+	.	gene_id "XLOC_025531"; transcript_id "5_00069884"; exon_number "27"; gene_name "uc003zhd.2"; oId "uc003zhd.2_ext"; nearest_ref "uc003zhd.2"; class_code "="; tss_id "TSS23256"; p_id "P22870";
chr9	Cufflinks	exon	2161686	2161903	.	+	.	gene_id "XLOC_025531"; transcript_id "5_00069884"; exon_number "28"; gene_name "uc003zhd.2"; oId "uc003zhd.2_ext"; nearest_ref "uc003zhd.2"; class_code "="; tss_id "TSS23256"; p_id "P22870";
chr9	Cufflinks	exon	2181571	2181676	.	+	.	gene_id "XLOC_025531"; transcript_id "5_00069884"; exon_number "29"; gene_name "uc003zhd.2"; oId "uc003zhd.2_ext"; nearest_ref "uc003zhd.2"; class_code "="; tss_id "TSS23256"; p_id "P22870";
chr9	Cufflinks	exon	2182141	2182242	.	+	.	gene_id "XLOC_025531"; transcript_id "5_00069884"; exon_number "30"; gene_name "uc003zhd.2"; oId "uc003zhd.2_ext"; nearest_ref "uc003zhd.2"; class_code "="; tss_id "TSS23256"; p_id "P22870";
chr9	Cufflinks	exon	2186096	2186228	.	+	.	gene_id "XLOC_025531"; transcript_id "5_00069884"; exon_number "31"; gene_name "uc003zhd.2"; oId "uc003zhd.2_ext"; nearest_ref "uc003zhd.2"; class_code "="; tss_id "TSS23256"; p_id "P22870";
chr9	Cufflinks	exon	2191266	2191408	.	+	.	gene_id "XLOC_025531"; transcript_id "5_00069884"; exon_number "32"; gene_name "uc003zhd.2"; oId "uc003zhd.2_ext"; nearest_ref "uc003zhd.2"; class_code "="; tss_id "TSS23256"; p_id "P22870";
chr9	Cufflinks	exon	2192704	2193621	.	+	.	gene_id "XLOC_025531"; transcript_id "5_00069884"; exon_number "33"; gene_name "uc003zhd.2"; oId "uc003zhd.2_ext"; nearest_ref "uc003zhd.2"; class_code "="; tss_id "TSS23256"; p_id "P22870";
chr9	hg19_knownGene	exon	2015342	2015404	.	+	.	gene_id "XLOC_025531"; transcript_id "5_00069886"; exon_number "1"; gene_name "uc003zhc.2"; oId "uc003zhc.2"; nearest_ref "uc003zhc.2"; class_code "="; tss_id "TSS23256"; p_id "P22867";
chr9	hg19_knownGene	exon	2028987	2029247	.	+	.	gene_id "XLOC_025531"; transcript_id "5_00069886"; exon_number "2"; gene_name "uc003zhc.2"; oId "uc003zhc.2"; nearest_ref "uc003zhc.2"; class_code "="; tss_id "TSS23256"; p_id "P22867";
chr9	hg19_knownGene	exon	2032952	2033081	.	+	.	gene_id "XLOC_025531"; transcript_id "5_00069886"; exon_number "3"; gene_name "uc003zhc.2"; oId "uc003zhc.2"; nearest_ref "uc003zhc.2"; class_code "="; tss_id "TSS23256"; p_id "P22867";
chr9	hg19_knownGene	exon	2039466	2039900	.	+	.	gene_id "XLOC_025531"; transcript_id "5_00069886"; exon_number "4"; gene_name "uc003zhc.2"; oId "uc003zhc.2"; nearest_ref "uc003zhc.2"; class_code "="; tss_id "TSS23256"; p_id "P22867";
chr9	hg19_knownGene	exon	2047229	2047484	.	+	.	gene_id "XLOC_025531"; transcript_id "5_00069886"; exon_number "5"; gene_name "uc003zhc.2"; oId "uc003zhc.2"; nearest_ref "uc003zhc.2"; class_code "="; tss_id "TSS23256"; p_id "P22867";
chr9	hg19_knownGene	exon	2054597	2054723	.	+	.	gene_id "XLOC_025531"; transcript_id "5_00069886"; exon_number "6"; gene_name "uc003zhc.2"; oId "uc003zhc.2"; nearest_ref "uc003zhc.2"; class_code "="; tss_id "TSS23256"; p_id "P22867";
chr9	hg19_knownGene	exon	2056672	2056845	.	+	.	gene_id "XLOC_025531"; transcript_id "5_00069886"; exon_number "7"; gene_name "uc003zhc.2"; oId "uc003zhc.2"; nearest_ref "uc003zhc.2"; class_code "="; tss_id "TSS23256"; p_id "P22867";
chr9	hg19_knownGene	exon	2058291	2058464	.	+	.	gene_id "XLOC_025531"; transcript_id "5_00069886"; exon_number "8"; gene_name "uc003zhc.2"; oId "uc003zhc.2"; nearest_ref "uc003zhc.2"; class_code "="; tss_id "TSS23256"; p_id "P22867";
chr9	hg19_knownGene	exon	2060816	2060986	.	+	.	gene_id "XLOC_025531"; transcript_id "5_00069886"; exon_number "9"; gene_name "uc003zhc.2"; oId "uc003zhc.2"; nearest_ref "uc003zhc.2"; class_code "="; tss_id "TSS23256"; p_id "P22867";
chr9	hg19_knownGene	exon	2070418	2070471	.	+	.	gene_id "XLOC_025531"; transcript_id "5_00069886"; exon_number "10"; gene_name "uc003zhc.2"; oId "uc003zhc.2"; nearest_ref "uc003zhc.2"; class_code "="; tss_id "TSS23256"; p_id "P22867";
chr9	hg19_knownGene	exon	2073212	2073342	.	+	.	gene_id "XLOC_025531"; transcript_id "5_00069886"; exon_number "11"; gene_name "uc003zhc.2"; oId "uc003zhc.2"; nearest_ref "uc003zhc.2"; class_code "="; tss_id "TSS23256"; p_id "P22867";
chr9	hg19_knownGene	exon	2073566	2073623	.	+	.	gene_id "XLOC_025531"; transcript_id "5_00069886"; exon_number "12"; gene_name "uc003zhc.2"; oId "uc003zhc.2"; nearest_ref "uc003zhc.2"; class_code "="; tss_id "TSS23256"; p_id "P22867";
chr9	hg19_knownGene	exon	2076229	2076329	.	+	.	gene_id "XLOC_025531"; transcript_id "5_00069886"; exon_number "13"; gene_name "uc003zhc.2"; oId "uc003zhc.2"; nearest_ref "uc003zhc.2"; class_code "="; tss_id "TSS23256"; p_id "P22867";
chr9	hg19_knownGene	exon	2077629	2077776	.	+	.	gene_id "XLOC_025531"; transcript_id "5_00069886"; exon_number "14"; gene_name "uc003zhc.2"; oId "uc003zhc.2"; nearest_ref "uc003zhc.2"; class_code "="; tss_id "TSS23256"; p_id "P22867";
chr9	hg19_knownGene	exon	2081832	2081995	.	+	.	gene_id "XLOC_025531"; transcript_id "5_00069886"; exon_number "15"; gene_name "uc003zhc.2"; oId "uc003zhc.2"; nearest_ref "uc003zhc.2"; class_code "="; tss_id "TSS23256"; p_id "P22867";
chr9	hg19_knownGene	exon	2083347	2083413	.	+	.	gene_id "XLOC_025531"; transcript_id "5_00069886"; exon_number "16"; gene_name "uc003zhc.2"; oId "uc003zhc.2"; nearest_ref "uc003zhc.2"; class_code "="; tss_id "TSS23256"; p_id "P22867";
chr9	hg19_knownGene	exon	2084086	2084196	.	+	.	gene_id "XLOC_025531"; transcript_id "5_00069886"; exon_number "17"; gene_name "uc003zhc.2"; oId "uc003zhc.2"; nearest_ref "uc003zhc.2"; class_code "="; tss_id "TSS23256"; p_id "P22867";
chr9	hg19_knownGene	exon	2086829	2087071	.	+	.	gene_id "XLOC_025531"; transcript_id "5_00069886"; exon_number "18"; gene_name "uc003zhc.2"; oId "uc003zhc.2"; nearest_ref "uc003zhc.2"; class_code "="; tss_id "TSS23256"; p_id "P22867";
chr9	hg19_knownGene	exon	2088500	2088613	.	+	.	gene_id "XLOC_025531"; transcript_id "5_00069886"; exon_number "19"; gene_name "uc003zhc.2"; oId "uc003zhc.2"; nearest_ref "uc003zhc.2"; class_code "="; tss_id "TSS23256"; p_id "P22867";
chr9	hg19_knownGene	exon	2096657	2096764	.	+	.	gene_id "XLOC_025531"; transcript_id "5_00069886"; exon_number "20"; gene_name "uc003zhc.2"; oId "uc003zhc.2"; nearest_ref "uc003zhc.2"; class_code "="; tss_id "TSS23256"; p_id "P22867";
chr9	hg19_knownGene	exon	2097385	2097471	.	+	.	gene_id "XLOC_025531"; transcript_id "5_00069886"; exon_number "21"; gene_name "uc003zhc.2"; oId "uc003zhc.2"; nearest_ref "uc003zhc.2"; class_code "="; tss_id "TSS23256"; p_id "P22867";
chr9	hg19_knownGene	exon	2101570	2101616	.	+	.	gene_id "XLOC_025531"; transcript_id "5_00069886"; exon_number "22"; gene_name "uc003zhc.2"; oId "uc003zhc.2"; nearest_ref "uc003zhc.2"; class_code "="; tss_id "TSS23256"; p_id "P22867";
chr9	hg19_knownGene	exon	2104003	2104169	.	+	.	gene_id "XLOC_025531"; transcript_id "5_00069886"; exon_number "23"; gene_name "uc003zhc.2"; oId "uc003zhc.2"; nearest_ref "uc003zhc.2"; class_code "="; tss_id "TSS23256"; p_id "P22867";
chr9	hg19_knownGene	exon	2110254	2110417	.	+	.	gene_id "XLOC_025531"; transcript_id "5_00069886"; exon_number "24"; gene_name "uc003zhc.2"; oId "uc003zhc.2"; nearest_ref "uc003zhc.2"; class_code "="; tss_id "TSS23256"; p_id "P22867";
chr9	hg19_knownGene	exon	2115822	2116049	.	+	.	gene_id "XLOC_025531"; transcript_id "5_00069886"; exon_number "25"; gene_name "uc003zhc.2"; oId "uc003zhc.2"; nearest_ref "uc003zhc.2"; class_code "="; tss_id "TSS23256"; p_id "P22867";
chr9	hg19_knownGene	exon	2119458	2119535	.	+	.	gene_id "XLOC_025531"; transcript_id "5_00069886"; exon_number "26"; gene_name "uc003zhc.2"; oId "uc003zhc.2"; nearest_ref "uc003zhc.2"; class_code "="; tss_id "TSS23256"; p_id "P22867";
chr9	hg19_knownGene	exon	2123719	2123937	.	+	.	gene_id "XLOC_025531"; transcript_id "5_00069886"; exon_number "27"; gene_name "uc003zhc.2"; oId "uc003zhc.2"; nearest_ref "uc003zhc.2"; class_code "="; tss_id "TSS23256"; p_id "P22867";
chr9	hg19_knownGene	exon	2161686	2161903	.	+	.	gene_id "XLOC_025531"; transcript_id "5_00069886"; exon_number "28"; gene_name "uc003zhc.2"; oId "uc003zhc.2"; nearest_ref "uc003zhc.2"; class_code "="; tss_id "TSS23256"; p_id "P22867";
chr9	hg19_knownGene	exon	2170419	2170472	.	+	.	gene_id "XLOC_025531"; transcript_id "5_00069886"; exon_number "29"; gene_name "uc003zhc.2"; oId "uc003zhc.2"; nearest_ref "uc003zhc.2"; class_code "="; tss_id "TSS23256"; p_id "P22867";
chr9	hg19_knownGene	exon	2181571	2181676	.	+	.	gene_id "XLOC_025531"; transcript_id "5_00069886"; exon_number "30"; gene_name "uc003zhc.2"; oId "uc003zhc.2"; nearest_ref "uc003zhc.2"; class_code "="; tss_id "TSS23256"; p_id "P22867";
chr9	hg19_knownGene	exon	2182141	2182242	.	+	.	gene_id "XLOC_025531"; transcript_id "5_00069886"; exon_number "31"; gene_name "uc003zhc.2"; oId "uc003zhc.2"; nearest_ref "uc003zhc.2"; class_code "="; tss_id "TSS23256"; p_id "P22867";
chr9	hg19_knownGene	exon	2186096	2186228	.	+	.	gene_id "XLOC_025531"; transcript_id "5_00069886"; exon_number "32"; gene_name "uc003zhc.2"; oId "uc003zhc.2"; nearest_ref "uc003zhc.2"; class_code "="; tss_id "TSS23256"; p_id "P22867";
chr9	hg19_knownGene	exon	2191266	2191408	.	+	.	gene_id "XLOC_025531"; transcript_id "5_00069886"; exon_number "33"; gene_name "uc003zhc.2"; oId "uc003zhc.2"; nearest_ref "uc003zhc.2"; class_code "="; tss_id "TSS23256"; p_id "P22867";
chr9	hg19_knownGene	exon	2192704	2193621	.	+	.	gene_id "XLOC_025531"; transcript_id "5_00069886"; exon_number "34"; gene_name "uc003zhc.2"; oId "uc003zhc.2"; nearest_ref "uc003zhc.2"; class_code "="; tss_id "TSS23256"; p_id "P22867";
chr9	Cufflinks	exon	2158452	2158594	.	+	.	gene_id "XLOC_025531"; transcript_id "5_00069892"; exon_number "1"; gene_name "uc003zhg.2"; oId "uc003zhg.2_ext"; nearest_ref "uc003zhg.2"; class_code "="; tss_id "TSS23261"; p_id "P22866";
chr9	Cufflinks	exon	2159814	2159909	.	+	.	gene_id "XLOC_025531"; transcript_id "5_00069892"; exon_number "2"; gene_name "uc003zhg.2"; oId "uc003zhg.2_ext"; nearest_ref "uc003zhg.2"; class_code "="; tss_id "TSS23261"; p_id "P22866";
chr9	Cufflinks	exon	2161001	2161035	.	+	.	gene_id "XLOC_025531"; transcript_id "5_00069892"; exon_number "3"; gene_name "uc003zhg.2"; oId "uc003zhg.2_ext"; nearest_ref "uc003zhg.2"; class_code "="; tss_id "TSS23261"; p_id "P22866";
chr9	Cufflinks	exon	2161686	2161903	.	+	.	gene_id "XLOC_025531"; transcript_id "5_00069892"; exon_number "4"; gene_name "uc003zhg.2"; oId "uc003zhg.2_ext"; nearest_ref "uc003zhg.2"; class_code "="; tss_id "TSS23261"; p_id "P22866";
chr9	Cufflinks	exon	2181571	2181676	.	+	.	gene_id "XLOC_025531"; transcript_id "5_00069892"; exon_number "5"; gene_name "uc003zhg.2"; oId "uc003zhg.2_ext"; nearest_ref "uc003zhg.2"; class_code "="; tss_id "TSS23261"; p_id "P22866";
chr9	Cufflinks	exon	2182141	2182242	.	+	.	gene_id "XLOC_025531"; transcript_id "5_00069892"; exon_number "6"; gene_name "uc003zhg.2"; oId "uc003zhg.2_ext"; nearest_ref "uc003zhg.2"; class_code "="; tss_id "TSS23261"; p_id "P22866";
chr9	Cufflinks	exon	2186096	2186228	.	+	.	gene_id "XLOC_025531"; transcript_id "5_00069892"; exon_number "7"; gene_name "uc003zhg.2"; oId "uc003zhg.2_ext"; nearest_ref "uc003zhg.2"; class_code "="; tss_id "TSS23261"; p_id "P22866";
chr9	Cufflinks	exon	2191266	2191408	.	+	.	gene_id "XLOC_025531"; transcript_id "5_00069892"; exon_number "8"; gene_name "uc003zhg.2"; oId "uc003zhg.2_ext"; nearest_ref "uc003zhg.2"; class_code "="; tss_id "TSS23261"; p_id "P22866";
chr9	Cufflinks	exon	2192704	2193621	.	+	.	gene_id "XLOC_025531"; transcript_id "5_00069892"; exon_number "9"; gene_name "uc003zhg.2"; oId "uc003zhg.2_ext"; nearest_ref "uc003zhg.2"; class_code "="; tss_id "TSS23261"; p_id "P22866";
chr9	Cufflinks	exon	2158452	2158587	.	+	.	gene_id "XLOC_025531"; transcript_id "5_00069894"; exon_number "1"; gene_name "uc011llx.1"; oId "uc011llx.1_ext"; nearest_ref "uc011llx.1"; class_code "="; tss_id "TSS23261"; p_id "P22866";
chr9	Cufflinks	exon	2159814	2159909	.	+	.	gene_id "XLOC_025531"; transcript_id "5_00069894"; exon_number "2"; gene_name "uc011llx.1"; oId "uc011llx.1_ext"; nearest_ref "uc011llx.1"; class_code "="; tss_id "TSS23261"; p_id "P22866";
chr9	Cufflinks	exon	2161001	2161035	.	+	.	gene_id "XLOC_025531"; transcript_id "5_00069894"; exon_number "3"; gene_name "uc011llx.1"; oId "uc011llx.1_ext"; nearest_ref "uc011llx.1"; class_code "="; tss_id "TSS23261"; p_id "P22866";
chr9	Cufflinks	exon	2161686	2161903	.	+	.	gene_id "XLOC_025531"; transcript_id "5_00069894"; exon_number "4"; gene_name "uc011llx.1"; oId "uc011llx.1_ext"; nearest_ref "uc011llx.1"; class_code "="; tss_id "TSS23261"; p_id "P22866";
chr9	Cufflinks	exon	2181571	2181676	.	+	.	gene_id "XLOC_025531"; transcript_id "5_00069894"; exon_number "5"; gene_name "uc011llx.1"; oId "uc011llx.1_ext"; nearest_ref "uc011llx.1"; class_code "="; tss_id "TSS23261"; p_id "P22866";
chr9	Cufflinks	exon	2182141	2182242	.	+	.	gene_id "XLOC_025531"; transcript_id "5_00069894"; exon_number "6"; gene_name "uc011llx.1"; oId "uc011llx.1_ext"; nearest_ref "uc011llx.1"; class_code "="; tss_id "TSS23261"; p_id "P22866";
chr9	Cufflinks	exon	2186096	2186228	.	+	.	gene_id "XLOC_025531"; transcript_id "5_00069894"; exon_number "7"; gene_name "uc011llx.1"; oId "uc011llx.1_ext"; nearest_ref "uc011llx.1"; class_code "="; tss_id "TSS23261"; p_id "P22866";
chr9	Cufflinks	exon	2191266	2191408	.	+	.	gene_id "XLOC_025531"; transcript_id "5_00069894"; exon_number "8"; gene_name "uc011llx.1"; oId "uc011llx.1_ext"; nearest_ref "uc011llx.1"; class_code "="; tss_id "TSS23261"; p_id "P22866";
chr9	Cufflinks	exon	2192704	2193621	.	+	.	gene_id "XLOC_025531"; transcript_id "5_00069894"; exon_number "9"; gene_name "uc011llx.1"; oId "uc011llx.1_ext"; nearest_ref "uc011llx.1"; class_code "="; tss_id "TSS23261"; p_id "P22866";
chr9	hg19_knownGene	exon	2158452	2158553	.	+	.	gene_id "XLOC_025531"; transcript_id "5_00069893"; exon_number "1"; gene_name "uc011llw.1"; oId "uc011llw.1"; nearest_ref "uc011llw.1"; class_code "="; tss_id "TSS23261"; p_id "P22865";
chr9	hg19_knownGene	exon	2159814	2159909	.	+	.	gene_id "XLOC_025531"; transcript_id "5_00069893"; exon_number "2"; gene_name "uc011llw.1"; oId "uc011llw.1"; nearest_ref "uc011llw.1"; class_code "="; tss_id "TSS23261"; p_id "P22865";
chr9	hg19_knownGene	exon	2161686	2161903	.	+	.	gene_id "XLOC_025531"; transcript_id "5_00069893"; exon_number "3"; gene_name "uc011llw.1"; oId "uc011llw.1"; nearest_ref "uc011llw.1"; class_code "="; tss_id "TSS23261"; p_id "P22865";
chr9	hg19_knownGene	exon	2181571	2181676	.	+	.	gene_id "XLOC_025531"; transcript_id "5_00069893"; exon_number "4"; gene_name "uc011llw.1"; oId "uc011llw.1"; nearest_ref "uc011llw.1"; class_code "="; tss_id "TSS23261"; p_id "P22865";
chr9	hg19_knownGene	exon	2182141	2182242	.	+	.	gene_id "XLOC_025531"; transcript_id "5_00069893"; exon_number "5"; gene_name "uc011llw.1"; oId "uc011llw.1"; nearest_ref "uc011llw.1"; class_code "="; tss_id "TSS23261"; p_id "P22865";
chr9	hg19_knownGene	exon	2186096	2186228	.	+	.	gene_id "XLOC_025531"; transcript_id "5_00069893"; exon_number "6"; gene_name "uc011llw.1"; oId "uc011llw.1"; nearest_ref "uc011llw.1"; class_code "="; tss_id "TSS23261"; p_id "P22865";
chr9	hg19_knownGene	exon	2191266	2191408	.	+	.	gene_id "XLOC_025531"; transcript_id "5_00069893"; exon_number "7"; gene_name "uc011llw.1"; oId "uc011llw.1"; nearest_ref "uc011llw.1"; class_code "="; tss_id "TSS23261"; p_id "P22865";
chr9	hg19_knownGene	exon	2192704	2193621	.	+	.	gene_id "XLOC_025531"; transcript_id "5_00069893"; exon_number "8"; gene_name "uc011llw.1"; oId "uc011llw.1"; nearest_ref "uc011llw.1"; class_code "="; tss_id "TSS23261"; p_id "P22865";
chr9	Cufflinks	exon	2158452	2158587	.	+	.	gene_id "XLOC_025531"; transcript_id "5_00069891"; exon_number "1"; gene_name "uc003zhf.2"; oId "uc003zhf.2_ext"; nearest_ref "uc003zhf.2"; class_code "="; tss_id "TSS23261"; p_id "P22864";
chr9	Cufflinks	exon	2161001	2161035	.	+	.	gene_id "XLOC_025531"; transcript_id "5_00069891"; exon_number "2"; gene_name "uc003zhf.2"; oId "uc003zhf.2_ext"; nearest_ref "uc003zhf.2"; class_code "="; tss_id "TSS23261"; p_id "P22864";
chr9	Cufflinks	exon	2161686	2161903	.	+	.	gene_id "XLOC_025531"; transcript_id "5_00069891"; exon_number "3"; gene_name "uc003zhf.2"; oId "uc003zhf.2_ext"; nearest_ref "uc003zhf.2"; class_code "="; tss_id "TSS23261"; p_id "P22864";
chr9	Cufflinks	exon	2170419	2170472	.	+	.	gene_id "XLOC_025531"; transcript_id "5_00069891"; exon_number "4"; gene_name "uc003zhf.2"; oId "uc003zhf.2_ext"; nearest_ref "uc003zhf.2"; class_code "="; tss_id "TSS23261"; p_id "P22864";
chr9	Cufflinks	exon	2181571	2181676	.	+	.	gene_id "XLOC_025531"; transcript_id "5_00069891"; exon_number "5"; gene_name "uc003zhf.2"; oId "uc003zhf.2_ext"; nearest_ref "uc003zhf.2"; class_code "="; tss_id "TSS23261"; p_id "P22864";
chr9	Cufflinks	exon	2182141	2182242	.	+	.	gene_id "XLOC_025531"; transcript_id "5_00069891"; exon_number "6"; gene_name "uc003zhf.2"; oId "uc003zhf.2_ext"; nearest_ref "uc003zhf.2"; class_code "="; tss_id "TSS23261"; p_id "P22864";
chr9	Cufflinks	exon	2186096	2186228	.	+	.	gene_id "XLOC_025531"; transcript_id "5_00069891"; exon_number "7"; gene_name "uc003zhf.2"; oId "uc003zhf.2_ext"; nearest_ref "uc003zhf.2"; class_code "="; tss_id "TSS23261"; p_id "P22864";
chr9	Cufflinks	exon	2191266	2191408	.	+	.	gene_id "XLOC_025531"; transcript_id "5_00069891"; exon_number "8"; gene_name "uc003zhf.2"; oId "uc003zhf.2_ext"; nearest_ref "uc003zhf.2"; class_code "="; tss_id "TSS23261"; p_id "P22864";
chr9	Cufflinks	exon	2192704	2193621	.	+	.	gene_id "XLOC_025531"; transcript_id "5_00069891"; exon_number "9"; gene_name "uc003zhf.2"; oId "uc003zhf.2_ext"; nearest_ref "uc003zhf.2"; class_code "="; tss_id "TSS23261"; p_id "P22864";
chr9	Cufflinks	exon	2158452	2158978	.	+	.	gene_id "XLOC_025531"; transcript_id "5_00069890"; exon_number "1"; gene_name "uc003zhe.2"; oId "uc003zhe.2_ext"; nearest_ref "uc003zhe.2"; class_code "="; tss_id "TSS23261"; p_id "P22868";
chr9	Cufflinks	exon	2159814	2159909	.	+	.	gene_id "XLOC_025531"; transcript_id "5_00069890"; exon_number "2"; gene_name "uc003zhe.2"; oId "uc003zhe.2_ext"; nearest_ref "uc003zhe.2"; class_code "="; tss_id "TSS23261"; p_id "P22868";
chr9	Cufflinks	exon	2161686	2161903	.	+	.	gene_id "XLOC_025531"; transcript_id "5_00069890"; exon_number "3"; gene_name "uc003zhe.2"; oId "uc003zhe.2_ext"; nearest_ref "uc003zhe.2"; class_code "="; tss_id "TSS23261"; p_id "P22868";
chr9	Cufflinks	exon	2181571	2181676	.	+	.	gene_id "XLOC_025531"; transcript_id "5_00069890"; exon_number "4"; gene_name "uc003zhe.2"; oId "uc003zhe.2_ext"; nearest_ref "uc003zhe.2"; class_code "="; tss_id "TSS23261"; p_id "P22868";
chr9	Cufflinks	exon	2182141	2182242	.	+	.	gene_id "XLOC_025531"; transcript_id "5_00069890"; exon_number "5"; gene_name "uc003zhe.2"; oId "uc003zhe.2_ext"; nearest_ref "uc003zhe.2"; class_code "="; tss_id "TSS23261"; p_id "P22868";
chr9	Cufflinks	exon	2186096	2186228	.	+	.	gene_id "XLOC_025531"; transcript_id "5_00069890"; exon_number "6"; gene_name "uc003zhe.2"; oId "uc003zhe.2_ext"; nearest_ref "uc003zhe.2"; class_code "="; tss_id "TSS23261"; p_id "P22868";
chr9	Cufflinks	exon	2191266	2191408	.	+	.	gene_id "XLOC_025531"; transcript_id "5_00069890"; exon_number "7"; gene_name "uc003zhe.2"; oId "uc003zhe.2_ext"; nearest_ref "uc003zhe.2"; class_code "="; tss_id "TSS23261"; p_id "P22868";
chr9	Cufflinks	exon	2192704	2193621	.	+	.	gene_id "XLOC_025531"; transcript_id "5_00069890"; exon_number "8"; gene_name "uc003zhe.2"; oId "uc003zhe.2_ext"; nearest_ref "uc003zhe.2"; class_code "="; tss_id "TSS23261"; p_id "P22868";
chr9	hg19_knownGene	exon	2160264	2160619	.	+	.	gene_id "XLOC_025531"; transcript_id "5_00069895"; exon_number "1"; gene_name "uc010mhb.2"; oId "uc010mhb.2"; nearest_ref "uc010mhb.2"; class_code "="; tss_id "TSS23262"; p_id "P22869";
chr9	hg19_knownGene	exon	2161686	2161903	.	+	.	gene_id "XLOC_025531"; transcript_id "5_00069895"; exon_number "2"; gene_name "uc010mhb.2"; oId "uc010mhb.2"; nearest_ref "uc010mhb.2"; class_code "="; tss_id "TSS23262"; p_id "P22869";
chr9	hg19_knownGene	exon	2181571	2181676	.	+	.	gene_id "XLOC_025531"; transcript_id "5_00069895"; exon_number "3"; gene_name "uc010mhb.2"; oId "uc010mhb.2"; nearest_ref "uc010mhb.2"; class_code "="; tss_id "TSS23262"; p_id "P22869";
chr9	hg19_knownGene	exon	2182141	2182242	.	+	.	gene_id "XLOC_025531"; transcript_id "5_00069895"; exon_number "4"; gene_name "uc010mhb.2"; oId "uc010mhb.2"; nearest_ref "uc010mhb.2"; class_code "="; tss_id "TSS23262"; p_id "P22869";
chr9	hg19_knownGene	exon	2186096	2186228	.	+	.	gene_id "XLOC_025531"; transcript_id "5_00069895"; exon_number "5"; gene_name "uc010mhb.2"; oId "uc010mhb.2"; nearest_ref "uc010mhb.2"; class_code "="; tss_id "TSS23262"; p_id "P22869";
chr9	hg19_knownGene	exon	2191266	2191408	.	+	.	gene_id "XLOC_025531"; transcript_id "5_00069895"; exon_number "6"; gene_name "uc010mhb.2"; oId "uc010mhb.2"; nearest_ref "uc010mhb.2"; class_code "="; tss_id "TSS23262"; p_id "P22869";
chr9	hg19_knownGene	exon	2192704	2193621	.	+	.	gene_id "XLOC_025531"; transcript_id "5_00069895"; exon_number "7"; gene_name "uc010mhb.2"; oId "uc010mhb.2"; nearest_ref "uc010mhb.2"; class_code "="; tss_id "TSS23262"; p_id "P22869";
chr9	Cufflinks	exon	2039916	2042601	.	+	.	gene_id "XLOC_025532"; transcript_id "5_00069888"; exon_number "1"; gene_name "uc010mha.2"; oId "SC3.20101.1"; nearest_ref "uc010mha.2"; class_code "i";
chr9	Cufflinks	exon	2042689	2045546	.	+	.	gene_id "XLOC_025532"; transcript_id "5_00069889"; exon_number "1"; gene_name "uc010mha.2"; oId "SC3.20102.1"; nearest_ref "uc010mha.2"; class_code "i";
chr9	Cufflinks	exon	2044988	2045809	.	+	.	gene_id "XLOC_025532"; transcript_id "5_00075449"; exon_number "1"; gene_name "uc010mha.2"; oId "upf1_r4.37277.1"; nearest_ref "uc010mha.2"; class_code "i";
chr9	hg19_knownGene	exon	2621793	2622271	.	+	.	gene_id "XLOC_025533"; transcript_id "5_00069900"; exon_number "1"; gene_name "uc003zhn.1"; oId "uc003zhn.1"; nearest_ref "uc003zhn.1"; class_code "="; tss_id "TSS23263"; p_id "P22874";
chr9	hg19_knownGene	exon	2635453	2635572	.	+	.	gene_id "XLOC_025533"; transcript_id "5_00069900"; exon_number "2"; gene_name "uc003zhn.1"; oId "uc003zhn.1"; nearest_ref "uc003zhn.1"; class_code "="; tss_id "TSS23263"; p_id "P22874";
chr9	hg19_knownGene	exon	2639859	2639981	.	+	.	gene_id "XLOC_025533"; transcript_id "5_00069900"; exon_number "3"; gene_name "uc003zhn.1"; oId "uc003zhn.1"; nearest_ref "uc003zhn.1"; class_code "="; tss_id "TSS23263"; p_id "P22874";
chr9	hg19_knownGene	exon	2643160	2643531	.	+	.	gene_id "XLOC_025533"; transcript_id "5_00069900"; exon_number "4"; gene_name "uc003zhn.1"; oId "uc003zhn.1"; nearest_ref "uc003zhn.1"; class_code "="; tss_id "TSS23263"; p_id "P22874";
chr9	hg19_knownGene	exon	2643628	2643750	.	+	.	gene_id "XLOC_025533"; transcript_id "5_00069900"; exon_number "5"; gene_name "uc003zhn.1"; oId "uc003zhn.1"; nearest_ref "uc003zhn.1"; class_code "="; tss_id "TSS23263"; p_id "P22874";
chr9	hg19_knownGene	exon	2643837	2643959	.	+	.	gene_id "XLOC_025533"; transcript_id "5_00069900"; exon_number "6"; gene_name "uc003zhn.1"; oId "uc003zhn.1"; nearest_ref "uc003zhn.1"; class_code "="; tss_id "TSS23263"; p_id "P22874";
chr9	hg19_knownGene	exon	2644734	2644853	.	+	.	gene_id "XLOC_025533"; transcript_id "5_00069900"; exon_number "7"; gene_name "uc003zhn.1"; oId "uc003zhn.1"; nearest_ref "uc003zhn.1"; class_code "="; tss_id "TSS23263"; p_id "P22874";
chr9	hg19_knownGene	exon	2644957	2645082	.	+	.	gene_id "XLOC_025533"; transcript_id "5_00069900"; exon_number "8"; gene_name "uc003zhn.1"; oId "uc003zhn.1"; nearest_ref "uc003zhn.1"; class_code "="; tss_id "TSS23263"; p_id "P22874";
chr9	hg19_knownGene	exon	2645574	2645745	.	+	.	gene_id "XLOC_025533"; transcript_id "5_00069900"; exon_number "9"; gene_name "uc003zhn.1"; oId "uc003zhn.1"; nearest_ref "uc003zhn.1"; class_code "="; tss_id "TSS23263"; p_id "P22874";
chr9	hg19_knownGene	exon	2646334	2646552	.	+	.	gene_id "XLOC_025533"; transcript_id "5_00069900"; exon_number "10"; gene_name "uc003zhn.1"; oId "uc003zhn.1"; nearest_ref "uc003zhn.1"; class_code "="; tss_id "TSS23263"; p_id "P22874";
chr9	hg19_knownGene	exon	2647474	2647592	.	+	.	gene_id "XLOC_025533"; transcript_id "5_00069900"; exon_number "11"; gene_name "uc003zhn.1"; oId "uc003zhn.1"; nearest_ref "uc003zhn.1"; class_code "="; tss_id "TSS23263"; p_id "P22874";
chr9	hg19_knownGene	exon	2648208	2648347	.	+	.	gene_id "XLOC_025533"; transcript_id "5_00069900"; exon_number "12"; gene_name "uc003zhn.1"; oId "uc003zhn.1"; nearest_ref "uc003zhn.1"; class_code "="; tss_id "TSS23263"; p_id "P22874";
chr9	hg19_knownGene	exon	2648669	2648810	.	+	.	gene_id "XLOC_025533"; transcript_id "5_00069900"; exon_number "13"; gene_name "uc003zhn.1"; oId "uc003zhn.1"; nearest_ref "uc003zhn.1"; class_code "="; tss_id "TSS23263"; p_id "P22874";
chr9	hg19_knownGene	exon	2650370	2650516	.	+	.	gene_id "XLOC_025533"; transcript_id "5_00069900"; exon_number "14"; gene_name "uc003zhn.1"; oId "uc003zhn.1"; nearest_ref "uc003zhn.1"; class_code "="; tss_id "TSS23263"; p_id "P22874";
chr9	hg19_knownGene	exon	2651874	2651954	.	+	.	gene_id "XLOC_025533"; transcript_id "5_00069900"; exon_number "15"; gene_name "uc003zhn.1"; oId "uc003zhn.1"; nearest_ref "uc003zhn.1"; class_code "="; tss_id "TSS23263"; p_id "P22874";
chr9	hg19_knownGene	exon	2652780	2652949	.	+	.	gene_id "XLOC_025533"; transcript_id "5_00069900"; exon_number "16"; gene_name "uc003zhn.1"; oId "uc003zhn.1"; nearest_ref "uc003zhn.1"; class_code "="; tss_id "TSS23263"; p_id "P22874";
chr9	hg19_knownGene	exon	2653833	2654485	.	+	.	gene_id "XLOC_025533"; transcript_id "5_00069900"; exon_number "17"; gene_name "uc003zhn.1"; oId "uc003zhn.1"; nearest_ref "uc003zhn.1"; class_code "="; tss_id "TSS23263"; p_id "P22874";
chr9	hg19_knownGene	exon	2621793	2622271	.	+	.	gene_id "XLOC_025533"; transcript_id "5_00069899"; exon_number "1"; gene_name "uc003zhm.1"; oId "uc003zhm.1"; nearest_ref "uc003zhm.1"; class_code "="; tss_id "TSS23263";
chr9	hg19_knownGene	exon	2635453	2635572	.	+	.	gene_id "XLOC_025533"; transcript_id "5_00069899"; exon_number "2"; gene_name "uc003zhm.1"; oId "uc003zhm.1"; nearest_ref "uc003zhm.1"; class_code "="; tss_id "TSS23263";
chr9	hg19_knownGene	exon	2639859	2639981	.	+	.	gene_id "XLOC_025533"; transcript_id "5_00069899"; exon_number "3"; gene_name "uc003zhm.1"; oId "uc003zhm.1"; nearest_ref "uc003zhm.1"; class_code "="; tss_id "TSS23263";
chr9	hg19_knownGene	exon	2641377	2641499	.	+	.	gene_id "XLOC_025533"; transcript_id "5_00069899"; exon_number "4"; gene_name "uc003zhm.1"; oId "uc003zhm.1"; nearest_ref "uc003zhm.1"; class_code "="; tss_id "TSS23263";
chr9	hg19_knownGene	exon	2643160	2643531	.	+	.	gene_id "XLOC_025533"; transcript_id "5_00069899"; exon_number "5"; gene_name "uc003zhm.1"; oId "uc003zhm.1"; nearest_ref "uc003zhm.1"; class_code "="; tss_id "TSS23263";
chr9	hg19_knownGene	exon	2643628	2643750	.	+	.	gene_id "XLOC_025533"; transcript_id "5_00069899"; exon_number "6"; gene_name "uc003zhm.1"; oId "uc003zhm.1"; nearest_ref "uc003zhm.1"; class_code "="; tss_id "TSS23263";
chr9	hg19_knownGene	exon	2643837	2643959	.	+	.	gene_id "XLOC_025533"; transcript_id "5_00069899"; exon_number "7"; gene_name "uc003zhm.1"; oId "uc003zhm.1"; nearest_ref "uc003zhm.1"; class_code "="; tss_id "TSS23263";
chr9	hg19_knownGene	exon	2644734	2644853	.	+	.	gene_id "XLOC_025533"; transcript_id "5_00069899"; exon_number "8"; gene_name "uc003zhm.1"; oId "uc003zhm.1"; nearest_ref "uc003zhm.1"; class_code "="; tss_id "TSS23263";
chr9	hg19_knownGene	exon	2644957	2645082	.	+	.	gene_id "XLOC_025533"; transcript_id "5_00069899"; exon_number "9"; gene_name "uc003zhm.1"; oId "uc003zhm.1"; nearest_ref "uc003zhm.1"; class_code "="; tss_id "TSS23263";
chr9	hg19_knownGene	exon	2645574	2645745	.	+	.	gene_id "XLOC_025533"; transcript_id "5_00069899"; exon_number "10"; gene_name "uc003zhm.1"; oId "uc003zhm.1"; nearest_ref "uc003zhm.1"; class_code "="; tss_id "TSS23263";
chr9	hg19_knownGene	exon	2646399	2646552	.	+	.	gene_id "XLOC_025533"; transcript_id "5_00069899"; exon_number "11"; gene_name "uc003zhm.1"; oId "uc003zhm.1"; nearest_ref "uc003zhm.1"; class_code "="; tss_id "TSS23263";
chr9	hg19_knownGene	exon	2647474	2647592	.	+	.	gene_id "XLOC_025533"; transcript_id "5_00069899"; exon_number "12"; gene_name "uc003zhm.1"; oId "uc003zhm.1"; nearest_ref "uc003zhm.1"; class_code "="; tss_id "TSS23263";
chr9	hg19_knownGene	exon	2648208	2648347	.	+	.	gene_id "XLOC_025533"; transcript_id "5_00069899"; exon_number "13"; gene_name "uc003zhm.1"; oId "uc003zhm.1"; nearest_ref "uc003zhm.1"; class_code "="; tss_id "TSS23263";
chr9	hg19_knownGene	exon	2648669	2648810	.	+	.	gene_id "XLOC_025533"; transcript_id "5_00069899"; exon_number "14"; gene_name "uc003zhm.1"; oId "uc003zhm.1"; nearest_ref "uc003zhm.1"; class_code "="; tss_id "TSS23263";
chr9	hg19_knownGene	exon	2650370	2650516	.	+	.	gene_id "XLOC_025533"; transcript_id "5_00069899"; exon_number "15"; gene_name "uc003zhm.1"; oId "uc003zhm.1"; nearest_ref "uc003zhm.1"; class_code "="; tss_id "TSS23263";
chr9	hg19_knownGene	exon	2651874	2651954	.	+	.	gene_id "XLOC_025533"; transcript_id "5_00069899"; exon_number "16"; gene_name "uc003zhm.1"; oId "uc003zhm.1"; nearest_ref "uc003zhm.1"; class_code "="; tss_id "TSS23263";
chr9	hg19_knownGene	exon	2652780	2652949	.	+	.	gene_id "XLOC_025533"; transcript_id "5_00069899"; exon_number "17"; gene_name "uc003zhm.1"; oId "uc003zhm.1"; nearest_ref "uc003zhm.1"; class_code "="; tss_id "TSS23263";
chr9	hg19_knownGene	exon	2653833	2654485	.	+	.	gene_id "XLOC_025533"; transcript_id "5_00069899"; exon_number "18"; gene_name "uc003zhm.1"; oId "uc003zhm.1"; nearest_ref "uc003zhm.1"; class_code "="; tss_id "TSS23263";
chr9	hg19_knownGene	exon	2621793	2622271	.	+	.	gene_id "XLOC_025533"; transcript_id "5_00069898"; exon_number "1"; gene_name "uc003zhk.1"; oId "uc003zhk.1"; nearest_ref "uc003zhk.1"; class_code "="; tss_id "TSS23263"; p_id "P22873";
chr9	hg19_knownGene	exon	2635453	2635572	.	+	.	gene_id "XLOC_025533"; transcript_id "5_00069898"; exon_number "2"; gene_name "uc003zhk.1"; oId "uc003zhk.1"; nearest_ref "uc003zhk.1"; class_code "="; tss_id "TSS23263"; p_id "P22873";
chr9	hg19_knownGene	exon	2639859	2639981	.	+	.	gene_id "XLOC_025533"; transcript_id "5_00069898"; exon_number "3"; gene_name "uc003zhk.1"; oId "uc003zhk.1"; nearest_ref "uc003zhk.1"; class_code "="; tss_id "TSS23263"; p_id "P22873";
chr9	hg19_knownGene	exon	2641377	2641499	.	+	.	gene_id "XLOC_025533"; transcript_id "5_00069898"; exon_number "4"; gene_name "uc003zhk.1"; oId "uc003zhk.1"; nearest_ref "uc003zhk.1"; class_code "="; tss_id "TSS23263"; p_id "P22873";
chr9	hg19_knownGene	exon	2643160	2643531	.	+	.	gene_id "XLOC_025533"; transcript_id "5_00069898"; exon_number "5"; gene_name "uc003zhk.1"; oId "uc003zhk.1"; nearest_ref "uc003zhk.1"; class_code "="; tss_id "TSS23263"; p_id "P22873";
chr9	hg19_knownGene	exon	2643628	2643750	.	+	.	gene_id "XLOC_025533"; transcript_id "5_00069898"; exon_number "6"; gene_name "uc003zhk.1"; oId "uc003zhk.1"; nearest_ref "uc003zhk.1"; class_code "="; tss_id "TSS23263"; p_id "P22873";
chr9	hg19_knownGene	exon	2643837	2643959	.	+	.	gene_id "XLOC_025533"; transcript_id "5_00069898"; exon_number "7"; gene_name "uc003zhk.1"; oId "uc003zhk.1"; nearest_ref "uc003zhk.1"; class_code "="; tss_id "TSS23263"; p_id "P22873";
chr9	hg19_knownGene	exon	2644734	2644853	.	+	.	gene_id "XLOC_025533"; transcript_id "5_00069898"; exon_number "8"; gene_name "uc003zhk.1"; oId "uc003zhk.1"; nearest_ref "uc003zhk.1"; class_code "="; tss_id "TSS23263"; p_id "P22873";
chr9	hg19_knownGene	exon	2644957	2645082	.	+	.	gene_id "XLOC_025533"; transcript_id "5_00069898"; exon_number "9"; gene_name "uc003zhk.1"; oId "uc003zhk.1"; nearest_ref "uc003zhk.1"; class_code "="; tss_id "TSS23263"; p_id "P22873";
chr9	hg19_knownGene	exon	2645574	2645745	.	+	.	gene_id "XLOC_025533"; transcript_id "5_00069898"; exon_number "10"; gene_name "uc003zhk.1"; oId "uc003zhk.1"; nearest_ref "uc003zhk.1"; class_code "="; tss_id "TSS23263"; p_id "P22873";
chr9	hg19_knownGene	exon	2646334	2646552	.	+	.	gene_id "XLOC_025533"; transcript_id "5_00069898"; exon_number "11"; gene_name "uc003zhk.1"; oId "uc003zhk.1"; nearest_ref "uc003zhk.1"; class_code "="; tss_id "TSS23263"; p_id "P22873";
chr9	hg19_knownGene	exon	2647474	2647592	.	+	.	gene_id "XLOC_025533"; transcript_id "5_00069898"; exon_number "12"; gene_name "uc003zhk.1"; oId "uc003zhk.1"; nearest_ref "uc003zhk.1"; class_code "="; tss_id "TSS23263"; p_id "P22873";
chr9	hg19_knownGene	exon	2648208	2648347	.	+	.	gene_id "XLOC_025533"; transcript_id "5_00069898"; exon_number "13"; gene_name "uc003zhk.1"; oId "uc003zhk.1"; nearest_ref "uc003zhk.1"; class_code "="; tss_id "TSS23263"; p_id "P22873";
chr9	hg19_knownGene	exon	2648669	2648810	.	+	.	gene_id "XLOC_025533"; transcript_id "5_00069898"; exon_number "14"; gene_name "uc003zhk.1"; oId "uc003zhk.1"; nearest_ref "uc003zhk.1"; class_code "="; tss_id "TSS23263"; p_id "P22873";
chr9	hg19_knownGene	exon	2650370	2650516	.	+	.	gene_id "XLOC_025533"; transcript_id "5_00069898"; exon_number "15"; gene_name "uc003zhk.1"; oId "uc003zhk.1"; nearest_ref "uc003zhk.1"; class_code "="; tss_id "TSS23263"; p_id "P22873";
chr9	hg19_knownGene	exon	2651415	2651498	.	+	.	gene_id "XLOC_025533"; transcript_id "5_00069898"; exon_number "16"; gene_name "uc003zhk.1"; oId "uc003zhk.1"; nearest_ref "uc003zhk.1"; class_code "="; tss_id "TSS23263"; p_id "P22873";
chr9	hg19_knownGene	exon	2651874	2651954	.	+	.	gene_id "XLOC_025533"; transcript_id "5_00069898"; exon_number "17"; gene_name "uc003zhk.1"; oId "uc003zhk.1"; nearest_ref "uc003zhk.1"; class_code "="; tss_id "TSS23263"; p_id "P22873";
chr9	hg19_knownGene	exon	2652780	2652949	.	+	.	gene_id "XLOC_025533"; transcript_id "5_00069898"; exon_number "18"; gene_name "uc003zhk.1"; oId "uc003zhk.1"; nearest_ref "uc003zhk.1"; class_code "="; tss_id "TSS23263"; p_id "P22873";
chr9	hg19_knownGene	exon	2653833	2654485	.	+	.	gene_id "XLOC_025533"; transcript_id "5_00069898"; exon_number "19"; gene_name "uc003zhk.1"; oId "uc003zhk.1"; nearest_ref "uc003zhk.1"; class_code "="; tss_id "TSS23263"; p_id "P22873";
chr9	Cufflinks	exon	2621793	2622271	.	+	.	gene_id "XLOC_025533"; transcript_id "5_00069896"; exon_number "1"; gene_name "uc003zhl.1"; oId "upf3.21101.1"; nearest_ref "uc003zhl.1"; class_code "="; tss_id "TSS23263"; p_id "P22872";
chr9	Cufflinks	exon	2635453	2635572	.	+	.	gene_id "XLOC_025533"; transcript_id "5_00069896"; exon_number "2"; gene_name "uc003zhl.1"; oId "upf3.21101.1"; nearest_ref "uc003zhl.1"; class_code "="; tss_id "TSS23263"; p_id "P22872";
chr9	Cufflinks	exon	2639859	2639981	.	+	.	gene_id "XLOC_025533"; transcript_id "5_00069896"; exon_number "3"; gene_name "uc003zhl.1"; oId "upf3.21101.1"; nearest_ref "uc003zhl.1"; class_code "="; tss_id "TSS23263"; p_id "P22872";
chr9	Cufflinks	exon	2641377	2641499	.	+	.	gene_id "XLOC_025533"; transcript_id "5_00069896"; exon_number "4"; gene_name "uc003zhl.1"; oId "upf3.21101.1"; nearest_ref "uc003zhl.1"; class_code "="; tss_id "TSS23263"; p_id "P22872";
chr9	Cufflinks	exon	2643160	2643531	.	+	.	gene_id "XLOC_025533"; transcript_id "5_00069896"; exon_number "5"; gene_name "uc003zhl.1"; oId "upf3.21101.1"; nearest_ref "uc003zhl.1"; class_code "="; tss_id "TSS23263"; p_id "P22872";
chr9	Cufflinks	exon	2643628	2643750	.	+	.	gene_id "XLOC_025533"; transcript_id "5_00069896"; exon_number "6"; gene_name "uc003zhl.1"; oId "upf3.21101.1"; nearest_ref "uc003zhl.1"; class_code "="; tss_id "TSS23263"; p_id "P22872";
chr9	Cufflinks	exon	2643837	2643959	.	+	.	gene_id "XLOC_025533"; transcript_id "5_00069896"; exon_number "7"; gene_name "uc003zhl.1"; oId "upf3.21101.1"; nearest_ref "uc003zhl.1"; class_code "="; tss_id "TSS23263"; p_id "P22872";
chr9	Cufflinks	exon	2644734	2644853	.	+	.	gene_id "XLOC_025533"; transcript_id "5_00069896"; exon_number "8"; gene_name "uc003zhl.1"; oId "upf3.21101.1"; nearest_ref "uc003zhl.1"; class_code "="; tss_id "TSS23263"; p_id "P22872";
chr9	Cufflinks	exon	2644957	2645082	.	+	.	gene_id "XLOC_025533"; transcript_id "5_00069896"; exon_number "9"; gene_name "uc003zhl.1"; oId "upf3.21101.1"; nearest_ref "uc003zhl.1"; class_code "="; tss_id "TSS23263"; p_id "P22872";
chr9	Cufflinks	exon	2645574	2645745	.	+	.	gene_id "XLOC_025533"; transcript_id "5_00069896"; exon_number "10"; gene_name "uc003zhl.1"; oId "upf3.21101.1"; nearest_ref "uc003zhl.1"; class_code "="; tss_id "TSS23263"; p_id "P22872";
chr9	Cufflinks	exon	2646334	2646552	.	+	.	gene_id "XLOC_025533"; transcript_id "5_00069896"; exon_number "11"; gene_name "uc003zhl.1"; oId "upf3.21101.1"; nearest_ref "uc003zhl.1"; class_code "="; tss_id "TSS23263"; p_id "P22872";
chr9	Cufflinks	exon	2647474	2647592	.	+	.	gene_id "XLOC_025533"; transcript_id "5_00069896"; exon_number "12"; gene_name "uc003zhl.1"; oId "upf3.21101.1"; nearest_ref "uc003zhl.1"; class_code "="; tss_id "TSS23263"; p_id "P22872";
chr9	Cufflinks	exon	2648208	2648347	.	+	.	gene_id "XLOC_025533"; transcript_id "5_00069896"; exon_number "13"; gene_name "uc003zhl.1"; oId "upf3.21101.1"; nearest_ref "uc003zhl.1"; class_code "="; tss_id "TSS23263"; p_id "P22872";
chr9	Cufflinks	exon	2648669	2648810	.	+	.	gene_id "XLOC_025533"; transcript_id "5_00069896"; exon_number "14"; gene_name "uc003zhl.1"; oId "upf3.21101.1"; nearest_ref "uc003zhl.1"; class_code "="; tss_id "TSS23263"; p_id "P22872";
chr9	Cufflinks	exon	2650370	2650516	.	+	.	gene_id "XLOC_025533"; transcript_id "5_00069896"; exon_number "15"; gene_name "uc003zhl.1"; oId "upf3.21101.1"; nearest_ref "uc003zhl.1"; class_code "="; tss_id "TSS23263"; p_id "P22872";
chr9	Cufflinks	exon	2651874	2651954	.	+	.	gene_id "XLOC_025533"; transcript_id "5_00069896"; exon_number "16"; gene_name "uc003zhl.1"; oId "upf3.21101.1"; nearest_ref "uc003zhl.1"; class_code "="; tss_id "TSS23263"; p_id "P22872";
chr9	Cufflinks	exon	2652780	2652949	.	+	.	gene_id "XLOC_025533"; transcript_id "5_00069896"; exon_number "17"; gene_name "uc003zhl.1"; oId "upf3.21101.1"; nearest_ref "uc003zhl.1"; class_code "="; tss_id "TSS23263"; p_id "P22872";
chr9	Cufflinks	exon	2653833	2655937	.	+	.	gene_id "XLOC_025533"; transcript_id "5_00069896"; exon_number "18"; gene_name "uc003zhl.1"; oId "upf3.21101.1"; nearest_ref "uc003zhl.1"; class_code "="; tss_id "TSS23263"; p_id "P22872";
chr9	Cufflinks	exon	2621793	2622271	.	+	.	gene_id "XLOC_025533"; transcript_id "5_00073549"; exon_number "1"; gene_name "uc003zhn.1"; oId "SC4.31172.1"; nearest_ref "uc003zhn.1"; class_code "j"; tss_id "TSS23263";
chr9	Cufflinks	exon	2635453	2635572	.	+	.	gene_id "XLOC_025533"; transcript_id "5_00073549"; exon_number "2"; gene_name "uc003zhn.1"; oId "SC4.31172.1"; nearest_ref "uc003zhn.1"; class_code "j"; tss_id "TSS23263";
chr9	Cufflinks	exon	2639859	2639981	.	+	.	gene_id "XLOC_025533"; transcript_id "5_00073549"; exon_number "3"; gene_name "uc003zhn.1"; oId "SC4.31172.1"; nearest_ref "uc003zhn.1"; class_code "j"; tss_id "TSS23263";
chr9	Cufflinks	exon	2641377	2641499	.	+	.	gene_id "XLOC_025533"; transcript_id "5_00073549"; exon_number "4"; gene_name "uc003zhn.1"; oId "SC4.31172.1"; nearest_ref "uc003zhn.1"; class_code "j"; tss_id "TSS23263";
chr9	Cufflinks	exon	2643160	2643531	.	+	.	gene_id "XLOC_025533"; transcript_id "5_00073549"; exon_number "5"; gene_name "uc003zhn.1"; oId "SC4.31172.1"; nearest_ref "uc003zhn.1"; class_code "j"; tss_id "TSS23263";
chr9	Cufflinks	exon	2643628	2643750	.	+	.	gene_id "XLOC_025533"; transcript_id "5_00073549"; exon_number "6"; gene_name "uc003zhn.1"; oId "SC4.31172.1"; nearest_ref "uc003zhn.1"; class_code "j"; tss_id "TSS23263";
chr9	Cufflinks	exon	2643837	2643959	.	+	.	gene_id "XLOC_025533"; transcript_id "5_00073549"; exon_number "7"; gene_name "uc003zhn.1"; oId "SC4.31172.1"; nearest_ref "uc003zhn.1"; class_code "j"; tss_id "TSS23263";
chr9	Cufflinks	exon	2644734	2644853	.	+	.	gene_id "XLOC_025533"; transcript_id "5_00073549"; exon_number "8"; gene_name "uc003zhn.1"; oId "SC4.31172.1"; nearest_ref "uc003zhn.1"; class_code "j"; tss_id "TSS23263";
chr9	Cufflinks	exon	2644957	2645082	.	+	.	gene_id "XLOC_025533"; transcript_id "5_00073549"; exon_number "9"; gene_name "uc003zhn.1"; oId "SC4.31172.1"; nearest_ref "uc003zhn.1"; class_code "j"; tss_id "TSS23263";
chr9	Cufflinks	exon	2645574	2645745	.	+	.	gene_id "XLOC_025533"; transcript_id "5_00073549"; exon_number "10"; gene_name "uc003zhn.1"; oId "SC4.31172.1"; nearest_ref "uc003zhn.1"; class_code "j"; tss_id "TSS23263";
chr9	Cufflinks	exon	2646334	2646552	.	+	.	gene_id "XLOC_025533"; transcript_id "5_00073549"; exon_number "11"; gene_name "uc003zhn.1"; oId "SC4.31172.1"; nearest_ref "uc003zhn.1"; class_code "j"; tss_id "TSS23263";
chr9	Cufflinks	exon	2647474	2647592	.	+	.	gene_id "XLOC_025533"; transcript_id "5_00073549"; exon_number "12"; gene_name "uc003zhn.1"; oId "SC4.31172.1"; nearest_ref "uc003zhn.1"; class_code "j"; tss_id "TSS23263";
chr9	Cufflinks	exon	2648208	2648347	.	+	.	gene_id "XLOC_025533"; transcript_id "5_00073549"; exon_number "13"; gene_name "uc003zhn.1"; oId "SC4.31172.1"; nearest_ref "uc003zhn.1"; class_code "j"; tss_id "TSS23263";
chr9	Cufflinks	exon	2648669	2648810	.	+	.	gene_id "XLOC_025533"; transcript_id "5_00073549"; exon_number "14"; gene_name "uc003zhn.1"; oId "SC4.31172.1"; nearest_ref "uc003zhn.1"; class_code "j"; tss_id "TSS23263";
chr9	Cufflinks	exon	2650370	2650516	.	+	.	gene_id "XLOC_025533"; transcript_id "5_00073549"; exon_number "15"; gene_name "uc003zhn.1"; oId "SC4.31172.1"; nearest_ref "uc003zhn.1"; class_code "j"; tss_id "TSS23263";
chr9	Cufflinks	exon	2651415	2651498	.	+	.	gene_id "XLOC_025533"; transcript_id "5_00073549"; exon_number "16"; gene_name "uc003zhn.1"; oId "SC4.31172.1"; nearest_ref "uc003zhn.1"; class_code "j"; tss_id "TSS23263";
chr9	Cufflinks	exon	2651874	2651954	.	+	.	gene_id "XLOC_025533"; transcript_id "5_00073549"; exon_number "17"; gene_name "uc003zhn.1"; oId "SC4.31172.1"; nearest_ref "uc003zhn.1"; class_code "j"; tss_id "TSS23263";
chr9	Cufflinks	exon	2652780	2652949	.	+	.	gene_id "XLOC_025533"; transcript_id "5_00073549"; exon_number "18"; gene_name "uc003zhn.1"; oId "SC4.31172.1"; nearest_ref "uc003zhn.1"; class_code "j"; tss_id "TSS23263";
chr9	Cufflinks	exon	2653833	2654008	.	+	.	gene_id "XLOC_025533"; transcript_id "5_00073549"; exon_number "19"; gene_name "uc003zhn.1"; oId "SC4.31172.1"; nearest_ref "uc003zhn.1"; class_code "j"; tss_id "TSS23263";
chr9	Cufflinks	exon	2655347	2656078	.	+	.	gene_id "XLOC_025533"; transcript_id "5_00073549"; exon_number "20"; gene_name "uc003zhn.1"; oId "SC4.31172.1"; nearest_ref "uc003zhn.1"; class_code "j"; tss_id "TSS23263";
chr9	Cufflinks	exon	2657319	2657847	.	+	.	gene_id "XLOC_025534"; transcript_id "5_00073550"; exon_number "1"; oId "SC4.31167.1"; class_code "u";
chr9	Cufflinks	exon	2658084	2658513	.	+	.	gene_id "XLOC_025535"; transcript_id "5_00073551"; exon_number "1"; oId "SC4.31168.1"; class_code "u";
chr9	Cufflinks	exon	2658724	2659476	.	+	.	gene_id "XLOC_025536"; transcript_id "5_00075452"; exon_number "1"; oId "upf1_r4.37250.1"; class_code "u";
chr9	Cufflinks	exon	2659248	2659944	.	+	.	gene_id "XLOC_025536"; transcript_id "5_00073552"; exon_number "1"; oId "SC4.31169.1"; class_code "u";
chr9	hg19_knownGene	exon	2717526	2719095	.	+	.	gene_id "XLOC_025537"; transcript_id "5_00069901"; exon_number "1"; gene_name "uc003zho.1"; oId "uc003zho.1"; nearest_ref "uc003zho.1"; class_code "="; tss_id "TSS23264"; p_id "P22875";
chr9	hg19_knownGene	exon	2729446	2729757	.	+	.	gene_id "XLOC_025537"; transcript_id "5_00069901"; exon_number "2"; gene_name "uc003zho.1"; oId "uc003zho.1"; nearest_ref "uc003zho.1"; class_code "="; tss_id "TSS23264"; p_id "P22875";
chr9	Cufflinks	exon	3479789	3481237	.	+	.	gene_id "XLOC_025538"; transcript_id "5_00069902"; exon_number "1"; gene_name "uc003zhu.2"; oId "uc003zhu.2_ext"; nearest_ref "uc003zhu.2"; class_code "=";
chr9	Cufflinks	exon	3526176	3528233	.	+	.	gene_id "XLOC_025539"; transcript_id "5_00073553"; exon_number "1"; oId "SC4.31185.1"; class_code ".";
chr9	Cufflinks	exon	3527384	3528850	.	+	.	gene_id "XLOC_025539"; transcript_id "5_00074820"; exon_number "1"; oId "upf3.21096.1"; class_code "u";
chr9	Cufflinks	exon	3528401	3528992	.	+	.	gene_id "XLOC_025539"; transcript_id "5_00075453"; exon_number "1"; oId "upf1_r4.37268.1"; class_code "u";
chr9	Cufflinks	exon	3529077	3531381	.	+	.	gene_id "XLOC_025540"; transcript_id "5_00075454"; exon_number "1"; oId "upf1_r4.37270.1"; class_code "u";
chr9	Cufflinks	exon	3531189	3531947	.	+	.	gene_id "XLOC_025540"; transcript_id "5_00073556"; exon_number "1"; oId "SC4.31188.1"; class_code "u";
chr9	Cufflinks	exon	3532301	3532712	.	+	.	gene_id "XLOC_025541"; transcript_id "5_00075456"; exon_number "1"; oId "upf1_r4.37271.1"; class_code "u";
chr9	Cufflinks	exon	3667792	3668006	.	+	.	gene_id "XLOC_025542"; transcript_id "5_00075457"; exon_number "1"; oId "upf1_r4.37281.1"; class_code "u";
chr9	hg19_knownGene	exon	3898646	3898959	.	+	.	gene_id "XLOC_025543"; transcript_id "5_00069904"; exon_number "1"; gene_name "uc003zia.2"; oId "uc003zia.2"; nearest_ref "uc003zia.2"; class_code "="; tss_id "TSS23265";
chr9	hg19_knownGene	exon	3900833	3901247	.	+	.	gene_id "XLOC_025543"; transcript_id "5_00069904"; exon_number "2"; gene_name "uc003zia.2"; oId "uc003zia.2"; nearest_ref "uc003zia.2"; class_code "="; tss_id "TSS23265";
chr9	hg19_knownGene	exon	4490444	4490770	.	+	.	gene_id "XLOC_025544"; transcript_id "5_00069905"; exon_number "1"; gene_name "uc003zij.1"; oId "uc003zij.1"; nearest_ref "uc003zij.1"; class_code "="; tss_id "TSS23266"; p_id "P22876";
chr9	hg19_knownGene	exon	4544567	4544707	.	+	.	gene_id "XLOC_025544"; transcript_id "5_00069905"; exon_number "2"; gene_name "uc003zij.1"; oId "uc003zij.1"; nearest_ref "uc003zij.1"; class_code "="; tss_id "TSS23266"; p_id "P22876";
chr9	hg19_knownGene	exon	4561449	4561541	.	+	.	gene_id "XLOC_025544"; transcript_id "5_00069905"; exon_number "3"; gene_name "uc003zij.1"; oId "uc003zij.1"; nearest_ref "uc003zij.1"; class_code "="; tss_id "TSS23266"; p_id "P22876";
chr9	hg19_knownGene	exon	4564344	4564458	.	+	.	gene_id "XLOC_025544"; transcript_id "5_00069905"; exon_number "4"; gene_name "uc003zij.1"; oId "uc003zij.1"; nearest_ref "uc003zij.1"; class_code "="; tss_id "TSS23266"; p_id "P22876";
chr9	hg19_knownGene	exon	4566047	4566089	.	+	.	gene_id "XLOC_025544"; transcript_id "5_00069905"; exon_number "5"; gene_name "uc003zij.1"; oId "uc003zij.1"; nearest_ref "uc003zij.1"; class_code "="; tss_id "TSS23266"; p_id "P22876";
chr9	hg19_knownGene	exon	4567669	4567767	.	+	.	gene_id "XLOC_025544"; transcript_id "5_00069905"; exon_number "6"; gene_name "uc003zij.1"; oId "uc003zij.1"; nearest_ref "uc003zij.1"; class_code "="; tss_id "TSS23266"; p_id "P22876";
chr9	hg19_knownGene	exon	4572204	4572388	.	+	.	gene_id "XLOC_025544"; transcript_id "5_00069905"; exon_number "7"; gene_name "uc003zij.1"; oId "uc003zij.1"; nearest_ref "uc003zij.1"; class_code "="; tss_id "TSS23266"; p_id "P22876";
chr9	hg19_knownGene	exon	4573907	4574014	.	+	.	gene_id "XLOC_025544"; transcript_id "5_00069905"; exon_number "8"; gene_name "uc003zij.1"; oId "uc003zij.1"; nearest_ref "uc003zij.1"; class_code "="; tss_id "TSS23266"; p_id "P22876";
chr9	hg19_knownGene	exon	4576001	4576123	.	+	.	gene_id "XLOC_025544"; transcript_id "5_00069905"; exon_number "9"; gene_name "uc003zij.1"; oId "uc003zij.1"; nearest_ref "uc003zij.1"; class_code "="; tss_id "TSS23266"; p_id "P22876";
chr9	hg19_knownGene	exon	4576569	4576763	.	+	.	gene_id "XLOC_025544"; transcript_id "5_00069905"; exon_number "10"; gene_name "uc003zij.1"; oId "uc003zij.1"; nearest_ref "uc003zij.1"; class_code "="; tss_id "TSS23266"; p_id "P22876";
chr9	hg19_knownGene	exon	4583038	4583172	.	+	.	gene_id "XLOC_025544"; transcript_id "5_00069905"; exon_number "11"; gene_name "uc003zij.1"; oId "uc003zij.1"; nearest_ref "uc003zij.1"; class_code "="; tss_id "TSS23266"; p_id "P22876";
chr9	hg19_knownGene	exon	4585312	4587469	.	+	.	gene_id "XLOC_025544"; transcript_id "5_00069905"; exon_number "12"; gene_name "uc003zij.1"; oId "uc003zij.1"; nearest_ref "uc003zij.1"; class_code "="; tss_id "TSS23266"; p_id "P22876";
chr9	Cufflinks	exon	4502960	4503155	.	+	.	gene_id "XLOC_025545"; transcript_id "5_00075459"; exon_number "1"; gene_name "uc003zij.1"; oId "upf1_r4.37284.1"; nearest_ref "uc003zij.1"; class_code "i";
chr9	hg19_knownGene	exon	4662298	4665256	.	+	.	gene_id "XLOC_025546"; transcript_id "5_00069906"; exon_number "1"; gene_name "uc003zin.2"; oId "uc003zin.2"; nearest_ref "uc003zin.2"; class_code "="; p_id "P22877";
chr9	Cufflinks	exon	4679566	4679899	.	+	.	gene_id "XLOC_025547"; transcript_id "5_00069907"; exon_number "1"; gene_name "uc003zio.2"; oId "SC3.uc003zio.2.2"; nearest_ref "uc003zio.2"; class_code "="; tss_id "TSS23267"; p_id "P22878";
chr9	Cufflinks	exon	4684877	4685158	.	+	.	gene_id "XLOC_025547"; transcript_id "5_00069907"; exon_number "2"; gene_name "uc003zio.2"; oId "SC3.uc003zio.2.2"; nearest_ref "uc003zio.2"; class_code "="; tss_id "TSS23267"; p_id "P22878";
chr9	Cufflinks	exon	4688513	4688606	.	+	.	gene_id "XLOC_025547"; transcript_id "5_00069907"; exon_number "3"; gene_name "uc003zio.2"; oId "SC3.uc003zio.2.2"; nearest_ref "uc003zio.2"; class_code "="; tss_id "TSS23267"; p_id "P22878";
chr9	Cufflinks	exon	4697096	4697211	.	+	.	gene_id "XLOC_025547"; transcript_id "5_00069907"; exon_number "4"; gene_name "uc003zio.2"; oId "SC3.uc003zio.2.2"; nearest_ref "uc003zio.2"; class_code "="; tss_id "TSS23267"; p_id "P22878";
chr9	Cufflinks	exon	4697757	4697879	.	+	.	gene_id "XLOC_025547"; transcript_id "5_00069907"; exon_number "5"; gene_name "uc003zio.2"; oId "SC3.uc003zio.2.2"; nearest_ref "uc003zio.2"; class_code "="; tss_id "TSS23267"; p_id "P22878";
chr9	Cufflinks	exon	4701864	4702028	.	+	.	gene_id "XLOC_025547"; transcript_id "5_00069907"; exon_number "6"; gene_name "uc003zio.2"; oId "SC3.uc003zio.2.2"; nearest_ref "uc003zio.2"; class_code "="; tss_id "TSS23267"; p_id "P22878";
chr9	Cufflinks	exon	4706011	4707669	.	+	.	gene_id "XLOC_025547"; transcript_id "5_00069907"; exon_number "7"; gene_name "uc003zio.2"; oId "SC3.uc003zio.2.2"; nearest_ref "uc003zio.2"; class_code "="; tss_id "TSS23267"; p_id "P22878";
chr9	Cufflinks	exon	4690892	4691141	.	+	.	gene_id "XLOC_025547"; transcript_id "5_00073558"; exon_number "1"; gene_name "uc003zio.2"; oId "upf3.uc003zio.2.2"; nearest_ref "uc003zio.2"; class_code "j"; tss_id "TSS23268";
chr9	Cufflinks	exon	4697096	4697211	.	+	.	gene_id "XLOC_025547"; transcript_id "5_00073558"; exon_number "2"; gene_name "uc003zio.2"; oId "upf3.uc003zio.2.2"; nearest_ref "uc003zio.2"; class_code "j"; tss_id "TSS23268";
chr9	Cufflinks	exon	4697757	4697879	.	+	.	gene_id "XLOC_025547"; transcript_id "5_00073558"; exon_number "3"; gene_name "uc003zio.2"; oId "upf3.uc003zio.2.2"; nearest_ref "uc003zio.2"; class_code "j"; tss_id "TSS23268";
chr9	Cufflinks	exon	4701864	4702028	.	+	.	gene_id "XLOC_025547"; transcript_id "5_00073558"; exon_number "4"; gene_name "uc003zio.2"; oId "upf3.uc003zio.2.2"; nearest_ref "uc003zio.2"; class_code "j"; tss_id "TSS23268";
chr9	Cufflinks	exon	4706011	4707603	.	+	.	gene_id "XLOC_025547"; transcript_id "5_00073558"; exon_number "5"; gene_name "uc003zio.2"; oId "upf3.uc003zio.2.2"; nearest_ref "uc003zio.2"; class_code "j"; tss_id "TSS23268";
chr9	Cufflinks	exon	4707719	4708340	.	+	.	gene_id "XLOC_025548"; transcript_id "5_00073559"; exon_number "1"; gene_name "uc003zio.2"; oId "upf1_r4.37282.1"; nearest_ref "uc003zio.2"; class_code "p";
chr9	hg19_knownGene	exon	4792834	4793227	.	+	.	gene_id "XLOC_025549"; transcript_id "5_00069910"; exon_number "1"; gene_name "uc010mhk.1"; oId "uc010mhk.1"; nearest_ref "uc010mhk.1"; class_code "="; tss_id "TSS23270"; p_id "P22881";
chr9	hg19_knownGene	exon	4833154	4833228	.	+	.	gene_id "XLOC_025549"; transcript_id "5_00069910"; exon_number "2"; gene_name "uc010mhk.1"; oId "uc010mhk.1"; nearest_ref "uc010mhk.1"; class_code "="; tss_id "TSS23270"; p_id "P22881";
chr9	hg19_knownGene	exon	4834141	4834265	.	+	.	gene_id "XLOC_025549"; transcript_id "5_00069910"; exon_number "3"; gene_name "uc010mhk.1"; oId "uc010mhk.1"; nearest_ref "uc010mhk.1"; class_code "="; tss_id "TSS23270"; p_id "P22881";
chr9	hg19_knownGene	exon	4841232	4841357	.	+	.	gene_id "XLOC_025549"; transcript_id "5_00069910"; exon_number "4"; gene_name "uc010mhk.1"; oId "uc010mhk.1"; nearest_ref "uc010mhk.1"; class_code "="; tss_id "TSS23270"; p_id "P22881";
chr9	hg19_knownGene	exon	4844525	4844681	.	+	.	gene_id "XLOC_025549"; transcript_id "5_00069910"; exon_number "5"; gene_name "uc010mhk.1"; oId "uc010mhk.1"; nearest_ref "uc010mhk.1"; class_code "="; tss_id "TSS23270"; p_id "P22881";
chr9	hg19_knownGene	exon	4849447	4849550	.	+	.	gene_id "XLOC_025549"; transcript_id "5_00069910"; exon_number "6"; gene_name "uc010mhk.1"; oId "uc010mhk.1"; nearest_ref "uc010mhk.1"; class_code "="; tss_id "TSS23270"; p_id "P22881";
chr9	hg19_knownGene	exon	4860125	4861064	.	+	.	gene_id "XLOC_025549"; transcript_id "5_00069910"; exon_number "7"; gene_name "uc010mhk.1"; oId "uc010mhk.1"; nearest_ref "uc010mhk.1"; class_code "="; tss_id "TSS23270"; p_id "P22881";
chr9	hg19_knownGene	exon	4792834	4793227	.	+	.	gene_id "XLOC_025549"; transcript_id "5_00069909"; exon_number "1"; gene_name "uc003zit.2"; oId "uc003zit.2"; nearest_ref "uc003zit.2"; class_code "="; tss_id "TSS23270"; p_id "P22881";
chr9	hg19_knownGene	exon	4823548	4823619	.	+	.	gene_id "XLOC_025549"; transcript_id "5_00069909"; exon_number "2"; gene_name "uc003zit.2"; oId "uc003zit.2"; nearest_ref "uc003zit.2"; class_code "="; tss_id "TSS23270"; p_id "P22881";
chr9	hg19_knownGene	exon	4833154	4833228	.	+	.	gene_id "XLOC_025549"; transcript_id "5_00069909"; exon_number "3"; gene_name "uc003zit.2"; oId "uc003zit.2"; nearest_ref "uc003zit.2"; class_code "="; tss_id "TSS23270"; p_id "P22881";
chr9	hg19_knownGene	exon	4834141	4834265	.	+	.	gene_id "XLOC_025549"; transcript_id "5_00069909"; exon_number "4"; gene_name "uc003zit.2"; oId "uc003zit.2"; nearest_ref "uc003zit.2"; class_code "="; tss_id "TSS23270"; p_id "P22881";
chr9	hg19_knownGene	exon	4841232	4841357	.	+	.	gene_id "XLOC_025549"; transcript_id "5_00069909"; exon_number "5"; gene_name "uc003zit.2"; oId "uc003zit.2"; nearest_ref "uc003zit.2"; class_code "="; tss_id "TSS23270"; p_id "P22881";
chr9	hg19_knownGene	exon	4844525	4844681	.	+	.	gene_id "XLOC_025549"; transcript_id "5_00069909"; exon_number "6"; gene_name "uc003zit.2"; oId "uc003zit.2"; nearest_ref "uc003zit.2"; class_code "="; tss_id "TSS23270"; p_id "P22881";
chr9	hg19_knownGene	exon	4849447	4849550	.	+	.	gene_id "XLOC_025549"; transcript_id "5_00069909"; exon_number "7"; gene_name "uc003zit.2"; oId "uc003zit.2"; nearest_ref "uc003zit.2"; class_code "="; tss_id "TSS23270"; p_id "P22881";
chr9	hg19_knownGene	exon	4860125	4861064	.	+	.	gene_id "XLOC_025549"; transcript_id "5_00069909"; exon_number "8"; gene_name "uc003zit.2"; oId "uc003zit.2"; nearest_ref "uc003zit.2"; class_code "="; tss_id "TSS23270"; p_id "P22881";
chr9	hg19_knownGene	exon	4792834	4793227	.	+	.	gene_id "XLOC_025549"; transcript_id "5_00069908"; exon_number "1"; gene_name "uc003zis.2"; oId "uc003zis.2"; nearest_ref "uc003zis.2"; class_code "="; tss_id "TSS23270"; p_id "P22880";
chr9	hg19_knownGene	exon	4823548	4823619	.	+	.	gene_id "XLOC_025549"; transcript_id "5_00069908"; exon_number "2"; gene_name "uc003zis.2"; oId "uc003zis.2"; nearest_ref "uc003zis.2"; class_code "="; tss_id "TSS23270"; p_id "P22880";
chr9	hg19_knownGene	exon	4826858	4827033	.	+	.	gene_id "XLOC_025549"; transcript_id "5_00069908"; exon_number "3"; gene_name "uc003zis.2"; oId "uc003zis.2"; nearest_ref "uc003zis.2"; class_code "="; tss_id "TSS23270"; p_id "P22880";
chr9	hg19_knownGene	exon	4833154	4833228	.	+	.	gene_id "XLOC_025549"; transcript_id "5_00069908"; exon_number "4"; gene_name "uc003zis.2"; oId "uc003zis.2"; nearest_ref "uc003zis.2"; class_code "="; tss_id "TSS23270"; p_id "P22880";
chr9	hg19_knownGene	exon	4834141	4834265	.	+	.	gene_id "XLOC_025549"; transcript_id "5_00069908"; exon_number "5"; gene_name "uc003zis.2"; oId "uc003zis.2"; nearest_ref "uc003zis.2"; class_code "="; tss_id "TSS23270"; p_id "P22880";
chr9	hg19_knownGene	exon	4841232	4841357	.	+	.	gene_id "XLOC_025549"; transcript_id "5_00069908"; exon_number "6"; gene_name "uc003zis.2"; oId "uc003zis.2"; nearest_ref "uc003zis.2"; class_code "="; tss_id "TSS23270"; p_id "P22880";
chr9	hg19_knownGene	exon	4844525	4844681	.	+	.	gene_id "XLOC_025549"; transcript_id "5_00069908"; exon_number "7"; gene_name "uc003zis.2"; oId "uc003zis.2"; nearest_ref "uc003zis.2"; class_code "="; tss_id "TSS23270"; p_id "P22880";
chr9	hg19_knownGene	exon	4849447	4849550	.	+	.	gene_id "XLOC_025549"; transcript_id "5_00069908"; exon_number "8"; gene_name "uc003zis.2"; oId "uc003zis.2"; nearest_ref "uc003zis.2"; class_code "="; tss_id "TSS23270"; p_id "P22880";
chr9	hg19_knownGene	exon	4860125	4861064	.	+	.	gene_id "XLOC_025549"; transcript_id "5_00069908"; exon_number "9"; gene_name "uc003zis.2"; oId "uc003zis.2"; nearest_ref "uc003zis.2"; class_code "="; tss_id "TSS23270"; p_id "P22880";
chr9	hg19_knownGene	exon	4839769	4839859	.	+	.	gene_id "XLOC_025549"; transcript_id "5_00069911"; exon_number "1"; gene_name "uc010mhl.1"; oId "uc010mhl.1"; nearest_ref "uc010mhl.1"; class_code "="; tss_id "TSS23271"; p_id "P22879";
chr9	hg19_knownGene	exon	4841202	4841357	.	+	.	gene_id "XLOC_025549"; transcript_id "5_00069911"; exon_number "2"; gene_name "uc010mhl.1"; oId "uc010mhl.1"; nearest_ref "uc010mhl.1"; class_code "="; tss_id "TSS23271"; p_id "P22879";
chr9	hg19_knownGene	exon	4844525	4844681	.	+	.	gene_id "XLOC_025549"; transcript_id "5_00069911"; exon_number "3"; gene_name "uc010mhl.1"; oId "uc010mhl.1"; nearest_ref "uc010mhl.1"; class_code "="; tss_id "TSS23271"; p_id "P22879";
chr9	hg19_knownGene	exon	4849447	4849550	.	+	.	gene_id "XLOC_025549"; transcript_id "5_00069911"; exon_number "4"; gene_name "uc010mhl.1"; oId "uc010mhl.1"; nearest_ref "uc010mhl.1"; class_code "="; tss_id "TSS23271"; p_id "P22879";
chr9	hg19_knownGene	exon	4860125	4861064	.	+	.	gene_id "XLOC_025549"; transcript_id "5_00069911"; exon_number "5"; gene_name "uc010mhl.1"; oId "uc010mhl.1"; nearest_ref "uc010mhl.1"; class_code "="; tss_id "TSS23271"; p_id "P22879";
chr9	hg19_knownGene	exon	4860454	4860901	.	+	.	gene_id "XLOC_025549"; transcript_id "5_00069913"; exon_number "1"; gene_name "uc003ziv.1"; oId "uc003ziv.1"; nearest_ref "uc003ziv.1"; class_code "="; tss_id "TSS23272";
chr9	hg19_knownGene	exon	4884488	4885917	.	+	.	gene_id "XLOC_025549"; transcript_id "5_00069913"; exon_number "2"; gene_name "uc003ziv.1"; oId "uc003ziv.1"; nearest_ref "uc003ziv.1"; class_code "="; tss_id "TSS23272";
chr9	Cufflinks	exon	4985003	4985173	.	+	.	gene_id "XLOC_025549"; transcript_id "5_00069917"; exon_number "1"; gene_name "uc010mhm.2"; oId "uc010mhm.2_ext"; nearest_ref "uc010mhm.2"; class_code "="; tss_id "TSS23273"; p_id "P22882";
chr9	Cufflinks	exon	5021963	5022213	.	+	.	gene_id "XLOC_025549"; transcript_id "5_00069917"; exon_number "2"; gene_name "uc010mhm.2"; oId "uc010mhm.2_ext"; nearest_ref "uc010mhm.2"; class_code "="; tss_id "TSS23273"; p_id "P22882";
chr9	Cufflinks	exon	5029783	5029906	.	+	.	gene_id "XLOC_025549"; transcript_id "5_00069917"; exon_number "3"; gene_name "uc010mhm.2"; oId "uc010mhm.2_ext"; nearest_ref "uc010mhm.2"; class_code "="; tss_id "TSS23273"; p_id "P22882";
chr9	Cufflinks	exon	5044403	5044520	.	+	.	gene_id "XLOC_025549"; transcript_id "5_00069917"; exon_number "4"; gene_name "uc010mhm.2"; oId "uc010mhm.2_ext"; nearest_ref "uc010mhm.2"; class_code "="; tss_id "TSS23273"; p_id "P22882";
chr9	Cufflinks	exon	5050686	5050831	.	+	.	gene_id "XLOC_025549"; transcript_id "5_00069917"; exon_number "5"; gene_name "uc010mhm.2"; oId "uc010mhm.2_ext"; nearest_ref "uc010mhm.2"; class_code "="; tss_id "TSS23273"; p_id "P22882";
chr9	Cufflinks	exon	5054563	5054884	.	+	.	gene_id "XLOC_025549"; transcript_id "5_00069917"; exon_number "6"; gene_name "uc010mhm.2"; oId "uc010mhm.2_ext"; nearest_ref "uc010mhm.2"; class_code "="; tss_id "TSS23273"; p_id "P22882";
chr9	Cufflinks	exon	5055669	5055788	.	+	.	gene_id "XLOC_025549"; transcript_id "5_00069917"; exon_number "7"; gene_name "uc010mhm.2"; oId "uc010mhm.2_ext"; nearest_ref "uc010mhm.2"; class_code "="; tss_id "TSS23273"; p_id "P22882";
chr9	Cufflinks	exon	5064883	5065040	.	+	.	gene_id "XLOC_025549"; transcript_id "5_00069917"; exon_number "8"; gene_name "uc010mhm.2"; oId "uc010mhm.2_ext"; nearest_ref "uc010mhm.2"; class_code "="; tss_id "TSS23273"; p_id "P22882";
chr9	Cufflinks	exon	5066678	5066789	.	+	.	gene_id "XLOC_025549"; transcript_id "5_00069917"; exon_number "9"; gene_name "uc010mhm.2"; oId "uc010mhm.2_ext"; nearest_ref "uc010mhm.2"; class_code "="; tss_id "TSS23273"; p_id "P22882";
chr9	Cufflinks	exon	5069022	5069208	.	+	.	gene_id "XLOC_025549"; transcript_id "5_00069917"; exon_number "10"; gene_name "uc010mhm.2"; oId "uc010mhm.2_ext"; nearest_ref "uc010mhm.2"; class_code "="; tss_id "TSS23273"; p_id "P22882";
chr9	Cufflinks	exon	5069925	5070052	.	+	.	gene_id "XLOC_025549"; transcript_id "5_00069917"; exon_number "11"; gene_name "uc010mhm.2"; oId "uc010mhm.2_ext"; nearest_ref "uc010mhm.2"; class_code "="; tss_id "TSS23273"; p_id "P22882";
chr9	Cufflinks	exon	5072492	5072626	.	+	.	gene_id "XLOC_025549"; transcript_id "5_00069917"; exon_number "12"; gene_name "uc010mhm.2"; oId "uc010mhm.2_ext"; nearest_ref "uc010mhm.2"; class_code "="; tss_id "TSS23273"; p_id "P22882";
chr9	Cufflinks	exon	5073698	5073785	.	+	.	gene_id "XLOC_025549"; transcript_id "5_00069917"; exon_number "13"; gene_name "uc010mhm.2"; oId "uc010mhm.2_ext"; nearest_ref "uc010mhm.2"; class_code "="; tss_id "TSS23273"; p_id "P22882";
chr9	Cufflinks	exon	5077453	5077580	.	+	.	gene_id "XLOC_025549"; transcript_id "5_00069917"; exon_number "14"; gene_name "uc010mhm.2"; oId "uc010mhm.2_ext"; nearest_ref "uc010mhm.2"; class_code "="; tss_id "TSS23273"; p_id "P22882";
chr9	Cufflinks	exon	5078306	5078444	.	+	.	gene_id "XLOC_025549"; transcript_id "5_00069917"; exon_number "15"; gene_name "uc010mhm.2"; oId "uc010mhm.2_ext"; nearest_ref "uc010mhm.2"; class_code "="; tss_id "TSS23273"; p_id "P22882";
chr9	Cufflinks	exon	5080229	5080380	.	+	.	gene_id "XLOC_025549"; transcript_id "5_00069917"; exon_number "16"; gene_name "uc010mhm.2"; oId "uc010mhm.2_ext"; nearest_ref "uc010mhm.2"; class_code "="; tss_id "TSS23273"; p_id "P22882";
chr9	Cufflinks	exon	5080533	5080683	.	+	.	gene_id "XLOC_025549"; transcript_id "5_00069917"; exon_number "17"; gene_name "uc010mhm.2"; oId "uc010mhm.2_ext"; nearest_ref "uc010mhm.2"; class_code "="; tss_id "TSS23273"; p_id "P22882";
chr9	Cufflinks	exon	5081725	5081861	.	+	.	gene_id "XLOC_025549"; transcript_id "5_00069917"; exon_number "18"; gene_name "uc010mhm.2"; oId "uc010mhm.2_ext"; nearest_ref "uc010mhm.2"; class_code "="; tss_id "TSS23273"; p_id "P22882";
chr9	Cufflinks	exon	5089674	5089863	.	+	.	gene_id "XLOC_025549"; transcript_id "5_00069917"; exon_number "19"; gene_name "uc010mhm.2"; oId "uc010mhm.2_ext"; nearest_ref "uc010mhm.2"; class_code "="; tss_id "TSS23273"; p_id "P22882";
chr9	Cufflinks	exon	5090446	5090570	.	+	.	gene_id "XLOC_025549"; transcript_id "5_00069917"; exon_number "20"; gene_name "uc010mhm.2"; oId "uc010mhm.2_ext"; nearest_ref "uc010mhm.2"; class_code "="; tss_id "TSS23273"; p_id "P22882";
chr9	Cufflinks	exon	5090739	5090911	.	+	.	gene_id "XLOC_025549"; transcript_id "5_00069917"; exon_number "21"; gene_name "uc010mhm.2"; oId "uc010mhm.2_ext"; nearest_ref "uc010mhm.2"; class_code "="; tss_id "TSS23273"; p_id "P22882";
chr9	Cufflinks	exon	5123004	5123121	.	+	.	gene_id "XLOC_025549"; transcript_id "5_00069917"; exon_number "22"; gene_name "uc010mhm.2"; oId "uc010mhm.2_ext"; nearest_ref "uc010mhm.2"; class_code "="; tss_id "TSS23273"; p_id "P22882";
chr9	Cufflinks	exon	5126333	5126446	.	+	.	gene_id "XLOC_025549"; transcript_id "5_00069917"; exon_number "23"; gene_name "uc010mhm.2"; oId "uc010mhm.2_ext"; nearest_ref "uc010mhm.2"; class_code "="; tss_id "TSS23273"; p_id "P22882";
chr9	Cufflinks	exon	5126684	5128182	.	+	.	gene_id "XLOC_025549"; transcript_id "5_00069917"; exon_number "24"; gene_name "uc010mhm.2"; oId "uc010mhm.2_ext"; nearest_ref "uc010mhm.2"; class_code "="; tss_id "TSS23273"; p_id "P22882";
chr9	Cufflinks	exon	4985086	4985173	.	+	.	gene_id "XLOC_025549"; transcript_id "5_00069918"; exon_number "1"; gene_name "uc003ziw.2"; oId "SC3.20122.2"; nearest_ref "uc003ziw.2"; class_code "j"; tss_id "TSS23273";
chr9	Cufflinks	exon	5021963	5022213	.	+	.	gene_id "XLOC_025549"; transcript_id "5_00069918"; exon_number "2"; gene_name "uc003ziw.2"; oId "SC3.20122.2"; nearest_ref "uc003ziw.2"; class_code "j"; tss_id "TSS23273";
chr9	Cufflinks	exon	5029783	5029906	.	+	.	gene_id "XLOC_025549"; transcript_id "5_00069918"; exon_number "3"; gene_name "uc003ziw.2"; oId "SC3.20122.2"; nearest_ref "uc003ziw.2"; class_code "j"; tss_id "TSS23273";
chr9	Cufflinks	exon	5044403	5044520	.	+	.	gene_id "XLOC_025549"; transcript_id "5_00069918"; exon_number "4"; gene_name "uc003ziw.2"; oId "SC3.20122.2"; nearest_ref "uc003ziw.2"; class_code "j"; tss_id "TSS23273";
chr9	Cufflinks	exon	5050686	5050831	.	+	.	gene_id "XLOC_025549"; transcript_id "5_00069918"; exon_number "5"; gene_name "uc003ziw.2"; oId "SC3.20122.2"; nearest_ref "uc003ziw.2"; class_code "j"; tss_id "TSS23273";
chr9	Cufflinks	exon	5054563	5054789	.	+	.	gene_id "XLOC_025549"; transcript_id "5_00069918"; exon_number "6"; gene_name "uc003ziw.2"; oId "SC3.20122.2"; nearest_ref "uc003ziw.2"; class_code "j"; tss_id "TSS23273";
chr9	Cufflinks	exon	5055669	5055788	.	+	.	gene_id "XLOC_025549"; transcript_id "5_00069918"; exon_number "7"; gene_name "uc003ziw.2"; oId "SC3.20122.2"; nearest_ref "uc003ziw.2"; class_code "j"; tss_id "TSS23273";
chr9	Cufflinks	exon	5064883	5065040	.	+	.	gene_id "XLOC_025549"; transcript_id "5_00069918"; exon_number "8"; gene_name "uc003ziw.2"; oId "SC3.20122.2"; nearest_ref "uc003ziw.2"; class_code "j"; tss_id "TSS23273";
chr9	Cufflinks	exon	5066678	5066789	.	+	.	gene_id "XLOC_025549"; transcript_id "5_00069918"; exon_number "9"; gene_name "uc003ziw.2"; oId "SC3.20122.2"; nearest_ref "uc003ziw.2"; class_code "j"; tss_id "TSS23273";
chr9	Cufflinks	exon	5069022	5069208	.	+	.	gene_id "XLOC_025549"; transcript_id "5_00069918"; exon_number "10"; gene_name "uc003ziw.2"; oId "SC3.20122.2"; nearest_ref "uc003ziw.2"; class_code "j"; tss_id "TSS23273";
chr9	Cufflinks	exon	5069925	5070052	.	+	.	gene_id "XLOC_025549"; transcript_id "5_00069918"; exon_number "11"; gene_name "uc003ziw.2"; oId "SC3.20122.2"; nearest_ref "uc003ziw.2"; class_code "j"; tss_id "TSS23273";
chr9	Cufflinks	exon	5072492	5072626	.	+	.	gene_id "XLOC_025549"; transcript_id "5_00069918"; exon_number "12"; gene_name "uc003ziw.2"; oId "SC3.20122.2"; nearest_ref "uc003ziw.2"; class_code "j"; tss_id "TSS23273";
chr9	Cufflinks	exon	5073698	5073785	.	+	.	gene_id "XLOC_025549"; transcript_id "5_00069918"; exon_number "13"; gene_name "uc003ziw.2"; oId "SC3.20122.2"; nearest_ref "uc003ziw.2"; class_code "j"; tss_id "TSS23273";
chr9	Cufflinks	exon	5077453	5077580	.	+	.	gene_id "XLOC_025549"; transcript_id "5_00069918"; exon_number "14"; gene_name "uc003ziw.2"; oId "SC3.20122.2"; nearest_ref "uc003ziw.2"; class_code "j"; tss_id "TSS23273";
chr9	Cufflinks	exon	5078306	5078444	.	+	.	gene_id "XLOC_025549"; transcript_id "5_00069918"; exon_number "15"; gene_name "uc003ziw.2"; oId "SC3.20122.2"; nearest_ref "uc003ziw.2"; class_code "j"; tss_id "TSS23273";
chr9	Cufflinks	exon	5080229	5080380	.	+	.	gene_id "XLOC_025549"; transcript_id "5_00069918"; exon_number "16"; gene_name "uc003ziw.2"; oId "SC3.20122.2"; nearest_ref "uc003ziw.2"; class_code "j"; tss_id "TSS23273";
chr9	Cufflinks	exon	5080533	5080683	.	+	.	gene_id "XLOC_025549"; transcript_id "5_00069918"; exon_number "17"; gene_name "uc003ziw.2"; oId "SC3.20122.2"; nearest_ref "uc003ziw.2"; class_code "j"; tss_id "TSS23273";
chr9	Cufflinks	exon	5081725	5081861	.	+	.	gene_id "XLOC_025549"; transcript_id "5_00069918"; exon_number "18"; gene_name "uc003ziw.2"; oId "SC3.20122.2"; nearest_ref "uc003ziw.2"; class_code "j"; tss_id "TSS23273";
chr9	Cufflinks	exon	5089674	5089863	.	+	.	gene_id "XLOC_025549"; transcript_id "5_00069918"; exon_number "19"; gene_name "uc003ziw.2"; oId "SC3.20122.2"; nearest_ref "uc003ziw.2"; class_code "j"; tss_id "TSS23273";
chr9	Cufflinks	exon	5090446	5090570	.	+	.	gene_id "XLOC_025549"; transcript_id "5_00069918"; exon_number "20"; gene_name "uc003ziw.2"; oId "SC3.20122.2"; nearest_ref "uc003ziw.2"; class_code "j"; tss_id "TSS23273";
chr9	Cufflinks	exon	5090739	5090911	.	+	.	gene_id "XLOC_025549"; transcript_id "5_00069918"; exon_number "21"; gene_name "uc003ziw.2"; oId "SC3.20122.2"; nearest_ref "uc003ziw.2"; class_code "j"; tss_id "TSS23273";
chr9	Cufflinks	exon	5123004	5123121	.	+	.	gene_id "XLOC_025549"; transcript_id "5_00069918"; exon_number "22"; gene_name "uc003ziw.2"; oId "SC3.20122.2"; nearest_ref "uc003ziw.2"; class_code "j"; tss_id "TSS23273";
chr9	Cufflinks	exon	5126333	5126446	.	+	.	gene_id "XLOC_025549"; transcript_id "5_00069918"; exon_number "23"; gene_name "uc003ziw.2"; oId "SC3.20122.2"; nearest_ref "uc003ziw.2"; class_code "j"; tss_id "TSS23273";
chr9	Cufflinks	exon	5126684	5128278	.	+	.	gene_id "XLOC_025549"; transcript_id "5_00069918"; exon_number "24"; gene_name "uc003ziw.2"; oId "SC3.20122.2"; nearest_ref "uc003ziw.2"; class_code "j"; tss_id "TSS23273";
chr9	hg19_knownGene	exon	4985245	4985630	.	+	.	gene_id "XLOC_025549"; transcript_id "5_00069919"; exon_number "1"; gene_name "uc003ziw.2"; oId "uc003ziw.2"; nearest_ref "uc003ziw.2"; class_code "="; tss_id "TSS23274"; p_id "P22882";
chr9	hg19_knownGene	exon	4985940	4986022	.	+	.	gene_id "XLOC_025549"; transcript_id "5_00069919"; exon_number "2"; gene_name "uc003ziw.2"; oId "uc003ziw.2"; nearest_ref "uc003ziw.2"; class_code "="; tss_id "TSS23274"; p_id "P22882";
chr9	hg19_knownGene	exon	5021963	5022213	.	+	.	gene_id "XLOC_025549"; transcript_id "5_00069919"; exon_number "3"; gene_name "uc003ziw.2"; oId "uc003ziw.2"; nearest_ref "uc003ziw.2"; class_code "="; tss_id "TSS23274"; p_id "P22882";
chr9	hg19_knownGene	exon	5029783	5029906	.	+	.	gene_id "XLOC_025549"; transcript_id "5_00069919"; exon_number "4"; gene_name "uc003ziw.2"; oId "uc003ziw.2"; nearest_ref "uc003ziw.2"; class_code "="; tss_id "TSS23274"; p_id "P22882";
chr9	hg19_knownGene	exon	5044403	5044520	.	+	.	gene_id "XLOC_025549"; transcript_id "5_00069919"; exon_number "5"; gene_name "uc003ziw.2"; oId "uc003ziw.2"; nearest_ref "uc003ziw.2"; class_code "="; tss_id "TSS23274"; p_id "P22882";
chr9	hg19_knownGene	exon	5050686	5050831	.	+	.	gene_id "XLOC_025549"; transcript_id "5_00069919"; exon_number "6"; gene_name "uc003ziw.2"; oId "uc003ziw.2"; nearest_ref "uc003ziw.2"; class_code "="; tss_id "TSS23274"; p_id "P22882";
chr9	hg19_knownGene	exon	5054563	5054884	.	+	.	gene_id "XLOC_025549"; transcript_id "5_00069919"; exon_number "7"; gene_name "uc003ziw.2"; oId "uc003ziw.2"; nearest_ref "uc003ziw.2"; class_code "="; tss_id "TSS23274"; p_id "P22882";
chr9	hg19_knownGene	exon	5055669	5055788	.	+	.	gene_id "XLOC_025549"; transcript_id "5_00069919"; exon_number "8"; gene_name "uc003ziw.2"; oId "uc003ziw.2"; nearest_ref "uc003ziw.2"; class_code "="; tss_id "TSS23274"; p_id "P22882";
chr9	hg19_knownGene	exon	5064883	5065040	.	+	.	gene_id "XLOC_025549"; transcript_id "5_00069919"; exon_number "9"; gene_name "uc003ziw.2"; oId "uc003ziw.2"; nearest_ref "uc003ziw.2"; class_code "="; tss_id "TSS23274"; p_id "P22882";
chr9	hg19_knownGene	exon	5066678	5066789	.	+	.	gene_id "XLOC_025549"; transcript_id "5_00069919"; exon_number "10"; gene_name "uc003ziw.2"; oId "uc003ziw.2"; nearest_ref "uc003ziw.2"; class_code "="; tss_id "TSS23274"; p_id "P22882";
chr9	hg19_knownGene	exon	5069022	5069208	.	+	.	gene_id "XLOC_025549"; transcript_id "5_00069919"; exon_number "11"; gene_name "uc003ziw.2"; oId "uc003ziw.2"; nearest_ref "uc003ziw.2"; class_code "="; tss_id "TSS23274"; p_id "P22882";
chr9	hg19_knownGene	exon	5069925	5070052	.	+	.	gene_id "XLOC_025549"; transcript_id "5_00069919"; exon_number "12"; gene_name "uc003ziw.2"; oId "uc003ziw.2"; nearest_ref "uc003ziw.2"; class_code "="; tss_id "TSS23274"; p_id "P22882";
chr9	hg19_knownGene	exon	5072492	5072626	.	+	.	gene_id "XLOC_025549"; transcript_id "5_00069919"; exon_number "13"; gene_name "uc003ziw.2"; oId "uc003ziw.2"; nearest_ref "uc003ziw.2"; class_code "="; tss_id "TSS23274"; p_id "P22882";
chr9	hg19_knownGene	exon	5073698	5073785	.	+	.	gene_id "XLOC_025549"; transcript_id "5_00069919"; exon_number "14"; gene_name "uc003ziw.2"; oId "uc003ziw.2"; nearest_ref "uc003ziw.2"; class_code "="; tss_id "TSS23274"; p_id "P22882";
chr9	hg19_knownGene	exon	5077453	5077580	.	+	.	gene_id "XLOC_025549"; transcript_id "5_00069919"; exon_number "15"; gene_name "uc003ziw.2"; oId "uc003ziw.2"; nearest_ref "uc003ziw.2"; class_code "="; tss_id "TSS23274"; p_id "P22882";
chr9	hg19_knownGene	exon	5078306	5078444	.	+	.	gene_id "XLOC_025549"; transcript_id "5_00069919"; exon_number "16"; gene_name "uc003ziw.2"; oId "uc003ziw.2"; nearest_ref "uc003ziw.2"; class_code "="; tss_id "TSS23274"; p_id "P22882";
chr9	hg19_knownGene	exon	5080229	5080380	.	+	.	gene_id "XLOC_025549"; transcript_id "5_00069919"; exon_number "17"; gene_name "uc003ziw.2"; oId "uc003ziw.2"; nearest_ref "uc003ziw.2"; class_code "="; tss_id "TSS23274"; p_id "P22882";
chr9	hg19_knownGene	exon	5080533	5080683	.	+	.	gene_id "XLOC_025549"; transcript_id "5_00069919"; exon_number "18"; gene_name "uc003ziw.2"; oId "uc003ziw.2"; nearest_ref "uc003ziw.2"; class_code "="; tss_id "TSS23274"; p_id "P22882";
chr9	hg19_knownGene	exon	5081725	5081861	.	+	.	gene_id "XLOC_025549"; transcript_id "5_00069919"; exon_number "19"; gene_name "uc003ziw.2"; oId "uc003ziw.2"; nearest_ref "uc003ziw.2"; class_code "="; tss_id "TSS23274"; p_id "P22882";
chr9	hg19_knownGene	exon	5089674	5089863	.	+	.	gene_id "XLOC_025549"; transcript_id "5_00069919"; exon_number "20"; gene_name "uc003ziw.2"; oId "uc003ziw.2"; nearest_ref "uc003ziw.2"; class_code "="; tss_id "TSS23274"; p_id "P22882";
chr9	hg19_knownGene	exon	5090446	5090570	.	+	.	gene_id "XLOC_025549"; transcript_id "5_00069919"; exon_number "21"; gene_name "uc003ziw.2"; oId "uc003ziw.2"; nearest_ref "uc003ziw.2"; class_code "="; tss_id "TSS23274"; p_id "P22882";
chr9	hg19_knownGene	exon	5090739	5090911	.	+	.	gene_id "XLOC_025549"; transcript_id "5_00069919"; exon_number "22"; gene_name "uc003ziw.2"; oId "uc003ziw.2"; nearest_ref "uc003ziw.2"; class_code "="; tss_id "TSS23274"; p_id "P22882";
chr9	hg19_knownGene	exon	5123004	5123121	.	+	.	gene_id "XLOC_025549"; transcript_id "5_00069919"; exon_number "23"; gene_name "uc003ziw.2"; oId "uc003ziw.2"; nearest_ref "uc003ziw.2"; class_code "="; tss_id "TSS23274"; p_id "P22882";
chr9	hg19_knownGene	exon	5126333	5126446	.	+	.	gene_id "XLOC_025549"; transcript_id "5_00069919"; exon_number "24"; gene_name "uc003ziw.2"; oId "uc003ziw.2"; nearest_ref "uc003ziw.2"; class_code "="; tss_id "TSS23274"; p_id "P22882";
chr9	hg19_knownGene	exon	5126684	5128182	.	+	.	gene_id "XLOC_025549"; transcript_id "5_00069919"; exon_number "25"; gene_name "uc003ziw.2"; oId "uc003ziw.2"; nearest_ref "uc003ziw.2"; class_code "="; tss_id "TSS23274"; p_id "P22882";
chr9	Cufflinks	exon	4985245	4985630	.	+	.	gene_id "XLOC_025549"; transcript_id "5_00074824"; exon_number "1"; gene_name "uc003ziw.2"; oId "upf3.21112.3"; nearest_ref "uc003ziw.2"; class_code "j"; tss_id "TSS23274";
chr9	Cufflinks	exon	4985940	4986022	.	+	.	gene_id "XLOC_025549"; transcript_id "5_00074824"; exon_number "2"; gene_name "uc003ziw.2"; oId "upf3.21112.3"; nearest_ref "uc003ziw.2"; class_code "j"; tss_id "TSS23274";
chr9	Cufflinks	exon	5021963	5022213	.	+	.	gene_id "XLOC_025549"; transcript_id "5_00074824"; exon_number "3"; gene_name "uc003ziw.2"; oId "upf3.21112.3"; nearest_ref "uc003ziw.2"; class_code "j"; tss_id "TSS23274";
chr9	Cufflinks	exon	5029783	5029906	.	+	.	gene_id "XLOC_025549"; transcript_id "5_00074824"; exon_number "4"; gene_name "uc003ziw.2"; oId "upf3.21112.3"; nearest_ref "uc003ziw.2"; class_code "j"; tss_id "TSS23274";
chr9	Cufflinks	exon	5044403	5044520	.	+	.	gene_id "XLOC_025549"; transcript_id "5_00074824"; exon_number "5"; gene_name "uc003ziw.2"; oId "upf3.21112.3"; nearest_ref "uc003ziw.2"; class_code "j"; tss_id "TSS23274";
chr9	Cufflinks	exon	5050686	5050831	.	+	.	gene_id "XLOC_025549"; transcript_id "5_00074824"; exon_number "6"; gene_name "uc003ziw.2"; oId "upf3.21112.3"; nearest_ref "uc003ziw.2"; class_code "j"; tss_id "TSS23274";
chr9	Cufflinks	exon	5054563	5054789	.	+	.	gene_id "XLOC_025549"; transcript_id "5_00074824"; exon_number "7"; gene_name "uc003ziw.2"; oId "upf3.21112.3"; nearest_ref "uc003ziw.2"; class_code "j"; tss_id "TSS23274";
chr9	Cufflinks	exon	5055669	5055788	.	+	.	gene_id "XLOC_025549"; transcript_id "5_00074824"; exon_number "8"; gene_name "uc003ziw.2"; oId "upf3.21112.3"; nearest_ref "uc003ziw.2"; class_code "j"; tss_id "TSS23274";
chr9	Cufflinks	exon	5064883	5065040	.	+	.	gene_id "XLOC_025549"; transcript_id "5_00074824"; exon_number "9"; gene_name "uc003ziw.2"; oId "upf3.21112.3"; nearest_ref "uc003ziw.2"; class_code "j"; tss_id "TSS23274";
chr9	Cufflinks	exon	5066678	5066789	.	+	.	gene_id "XLOC_025549"; transcript_id "5_00074824"; exon_number "10"; gene_name "uc003ziw.2"; oId "upf3.21112.3"; nearest_ref "uc003ziw.2"; class_code "j"; tss_id "TSS23274";
chr9	Cufflinks	exon	5069022	5069208	.	+	.	gene_id "XLOC_025549"; transcript_id "5_00074824"; exon_number "11"; gene_name "uc003ziw.2"; oId "upf3.21112.3"; nearest_ref "uc003ziw.2"; class_code "j"; tss_id "TSS23274";
chr9	Cufflinks	exon	5069925	5070052	.	+	.	gene_id "XLOC_025549"; transcript_id "5_00074824"; exon_number "12"; gene_name "uc003ziw.2"; oId "upf3.21112.3"; nearest_ref "uc003ziw.2"; class_code "j"; tss_id "TSS23274";
chr9	Cufflinks	exon	5072492	5072626	.	+	.	gene_id "XLOC_025549"; transcript_id "5_00074824"; exon_number "13"; gene_name "uc003ziw.2"; oId "upf3.21112.3"; nearest_ref "uc003ziw.2"; class_code "j"; tss_id "TSS23274";
chr9	Cufflinks	exon	5073698	5073785	.	+	.	gene_id "XLOC_025549"; transcript_id "5_00074824"; exon_number "14"; gene_name "uc003ziw.2"; oId "upf3.21112.3"; nearest_ref "uc003ziw.2"; class_code "j"; tss_id "TSS23274";
chr9	Cufflinks	exon	5077453	5077580	.	+	.	gene_id "XLOC_025549"; transcript_id "5_00074824"; exon_number "15"; gene_name "uc003ziw.2"; oId "upf3.21112.3"; nearest_ref "uc003ziw.2"; class_code "j"; tss_id "TSS23274";
chr9	Cufflinks	exon	5078306	5078444	.	+	.	gene_id "XLOC_025549"; transcript_id "5_00074824"; exon_number "16"; gene_name "uc003ziw.2"; oId "upf3.21112.3"; nearest_ref "uc003ziw.2"; class_code "j"; tss_id "TSS23274";
chr9	Cufflinks	exon	5080229	5080380	.	+	.	gene_id "XLOC_025549"; transcript_id "5_00074824"; exon_number "17"; gene_name "uc003ziw.2"; oId "upf3.21112.3"; nearest_ref "uc003ziw.2"; class_code "j"; tss_id "TSS23274";
chr9	Cufflinks	exon	5080533	5080683	.	+	.	gene_id "XLOC_025549"; transcript_id "5_00074824"; exon_number "18"; gene_name "uc003ziw.2"; oId "upf3.21112.3"; nearest_ref "uc003ziw.2"; class_code "j"; tss_id "TSS23274";
chr9	Cufflinks	exon	5081725	5081861	.	+	.	gene_id "XLOC_025549"; transcript_id "5_00074824"; exon_number "19"; gene_name "uc003ziw.2"; oId "upf3.21112.3"; nearest_ref "uc003ziw.2"; class_code "j"; tss_id "TSS23274";
chr9	Cufflinks	exon	5089674	5089863	.	+	.	gene_id "XLOC_025549"; transcript_id "5_00074824"; exon_number "20"; gene_name "uc003ziw.2"; oId "upf3.21112.3"; nearest_ref "uc003ziw.2"; class_code "j"; tss_id "TSS23274";
chr9	Cufflinks	exon	5090446	5090570	.	+	.	gene_id "XLOC_025549"; transcript_id "5_00074824"; exon_number "21"; gene_name "uc003ziw.2"; oId "upf3.21112.3"; nearest_ref "uc003ziw.2"; class_code "j"; tss_id "TSS23274";
chr9	Cufflinks	exon	5090739	5090911	.	+	.	gene_id "XLOC_025549"; transcript_id "5_00074824"; exon_number "22"; gene_name "uc003ziw.2"; oId "upf3.21112.3"; nearest_ref "uc003ziw.2"; class_code "j"; tss_id "TSS23274";
chr9	Cufflinks	exon	5123004	5123121	.	+	.	gene_id "XLOC_025549"; transcript_id "5_00074824"; exon_number "23"; gene_name "uc003ziw.2"; oId "upf3.21112.3"; nearest_ref "uc003ziw.2"; class_code "j"; tss_id "TSS23274";
chr9	Cufflinks	exon	5126333	5126446	.	+	.	gene_id "XLOC_025549"; transcript_id "5_00074824"; exon_number "24"; gene_name "uc003ziw.2"; oId "upf3.21112.3"; nearest_ref "uc003ziw.2"; class_code "j"; tss_id "TSS23274";
chr9	Cufflinks	exon	5126684	5128186	.	+	.	gene_id "XLOC_025549"; transcript_id "5_00074824"; exon_number "25"; gene_name "uc003ziw.2"; oId "upf3.21112.3"; nearest_ref "uc003ziw.2"; class_code "j"; tss_id "TSS23274";
chr9	Cufflinks	exon	5014197	5014281	.	+	.	gene_id "XLOC_025549"; transcript_id "5_00074825"; exon_number "1"; gene_name "uc003ziw.2"; oId "upf3.21112.4"; nearest_ref "uc003ziw.2"; class_code "j"; tss_id "TSS23275";
chr9	Cufflinks	exon	5021963	5022213	.	+	.	gene_id "XLOC_025549"; transcript_id "5_00074825"; exon_number "2"; gene_name "uc003ziw.2"; oId "upf3.21112.4"; nearest_ref "uc003ziw.2"; class_code "j"; tss_id "TSS23275";
chr9	Cufflinks	exon	5029783	5029906	.	+	.	gene_id "XLOC_025549"; transcript_id "5_00074825"; exon_number "3"; gene_name "uc003ziw.2"; oId "upf3.21112.4"; nearest_ref "uc003ziw.2"; class_code "j"; tss_id "TSS23275";
chr9	Cufflinks	exon	5044403	5044520	.	+	.	gene_id "XLOC_025549"; transcript_id "5_00074825"; exon_number "4"; gene_name "uc003ziw.2"; oId "upf3.21112.4"; nearest_ref "uc003ziw.2"; class_code "j"; tss_id "TSS23275";
chr9	Cufflinks	exon	5050315	5050357	.	+	.	gene_id "XLOC_025549"; transcript_id "5_00074825"; exon_number "5"; gene_name "uc003ziw.2"; oId "upf3.21112.4"; nearest_ref "uc003ziw.2"; class_code "j"; tss_id "TSS23275";
chr9	Cufflinks	exon	5014255	5014281	.	+	.	gene_id "XLOC_025549"; transcript_id "5_00073575"; exon_number "1"; gene_name "uc003ziw.2"; oId "SC4.31206.3"; nearest_ref "uc003ziw.2"; class_code "j"; tss_id "TSS23275";
chr9	Cufflinks	exon	5021963	5022213	.	+	.	gene_id "XLOC_025549"; transcript_id "5_00073575"; exon_number "2"; gene_name "uc003ziw.2"; oId "SC4.31206.3"; nearest_ref "uc003ziw.2"; class_code "j"; tss_id "TSS23275";
chr9	Cufflinks	exon	5029783	5029906	.	+	.	gene_id "XLOC_025549"; transcript_id "5_00073575"; exon_number "3"; gene_name "uc003ziw.2"; oId "SC4.31206.3"; nearest_ref "uc003ziw.2"; class_code "j"; tss_id "TSS23275";
chr9	Cufflinks	exon	5044403	5044520	.	+	.	gene_id "XLOC_025549"; transcript_id "5_00073575"; exon_number "4"; gene_name "uc003ziw.2"; oId "SC4.31206.3"; nearest_ref "uc003ziw.2"; class_code "j"; tss_id "TSS23275";
chr9	Cufflinks	exon	5050686	5050831	.	+	.	gene_id "XLOC_025549"; transcript_id "5_00073575"; exon_number "5"; gene_name "uc003ziw.2"; oId "SC4.31206.3"; nearest_ref "uc003ziw.2"; class_code "j"; tss_id "TSS23275";
chr9	Cufflinks	exon	5054563	5054884	.	+	.	gene_id "XLOC_025549"; transcript_id "5_00073575"; exon_number "6"; gene_name "uc003ziw.2"; oId "SC4.31206.3"; nearest_ref "uc003ziw.2"; class_code "j"; tss_id "TSS23275";
chr9	Cufflinks	exon	5055669	5055788	.	+	.	gene_id "XLOC_025549"; transcript_id "5_00073575"; exon_number "7"; gene_name "uc003ziw.2"; oId "SC4.31206.3"; nearest_ref "uc003ziw.2"; class_code "j"; tss_id "TSS23275";
chr9	Cufflinks	exon	5064883	5065040	.	+	.	gene_id "XLOC_025549"; transcript_id "5_00073575"; exon_number "8"; gene_name "uc003ziw.2"; oId "SC4.31206.3"; nearest_ref "uc003ziw.2"; class_code "j"; tss_id "TSS23275";
chr9	Cufflinks	exon	5066678	5066789	.	+	.	gene_id "XLOC_025549"; transcript_id "5_00073575"; exon_number "9"; gene_name "uc003ziw.2"; oId "SC4.31206.3"; nearest_ref "uc003ziw.2"; class_code "j"; tss_id "TSS23275";
chr9	Cufflinks	exon	5069022	5069208	.	+	.	gene_id "XLOC_025549"; transcript_id "5_00073575"; exon_number "10"; gene_name "uc003ziw.2"; oId "SC4.31206.3"; nearest_ref "uc003ziw.2"; class_code "j"; tss_id "TSS23275";
chr9	Cufflinks	exon	5069925	5070052	.	+	.	gene_id "XLOC_025549"; transcript_id "5_00073575"; exon_number "11"; gene_name "uc003ziw.2"; oId "SC4.31206.3"; nearest_ref "uc003ziw.2"; class_code "j"; tss_id "TSS23275";
chr9	Cufflinks	exon	5072492	5072626	.	+	.	gene_id "XLOC_025549"; transcript_id "5_00073575"; exon_number "12"; gene_name "uc003ziw.2"; oId "SC4.31206.3"; nearest_ref "uc003ziw.2"; class_code "j"; tss_id "TSS23275";
chr9	Cufflinks	exon	5073698	5073785	.	+	.	gene_id "XLOC_025549"; transcript_id "5_00073575"; exon_number "13"; gene_name "uc003ziw.2"; oId "SC4.31206.3"; nearest_ref "uc003ziw.2"; class_code "j"; tss_id "TSS23275";
chr9	Cufflinks	exon	5077453	5077580	.	+	.	gene_id "XLOC_025549"; transcript_id "5_00073575"; exon_number "14"; gene_name "uc003ziw.2"; oId "SC4.31206.3"; nearest_ref "uc003ziw.2"; class_code "j"; tss_id "TSS23275";
chr9	Cufflinks	exon	5078306	5078444	.	+	.	gene_id "XLOC_025549"; transcript_id "5_00073575"; exon_number "15"; gene_name "uc003ziw.2"; oId "SC4.31206.3"; nearest_ref "uc003ziw.2"; class_code "j"; tss_id "TSS23275";
chr9	Cufflinks	exon	5080229	5080380	.	+	.	gene_id "XLOC_025549"; transcript_id "5_00073575"; exon_number "16"; gene_name "uc003ziw.2"; oId "SC4.31206.3"; nearest_ref "uc003ziw.2"; class_code "j"; tss_id "TSS23275";
chr9	Cufflinks	exon	5080533	5080683	.	+	.	gene_id "XLOC_025549"; transcript_id "5_00073575"; exon_number "17"; gene_name "uc003ziw.2"; oId "SC4.31206.3"; nearest_ref "uc003ziw.2"; class_code "j"; tss_id "TSS23275";
chr9	Cufflinks	exon	5081725	5081861	.	+	.	gene_id "XLOC_025549"; transcript_id "5_00073575"; exon_number "18"; gene_name "uc003ziw.2"; oId "SC4.31206.3"; nearest_ref "uc003ziw.2"; class_code "j"; tss_id "TSS23275";
chr9	Cufflinks	exon	5089674	5089863	.	+	.	gene_id "XLOC_025549"; transcript_id "5_00073575"; exon_number "19"; gene_name "uc003ziw.2"; oId "SC4.31206.3"; nearest_ref "uc003ziw.2"; class_code "j"; tss_id "TSS23275";
chr9	Cufflinks	exon	5090446	5090570	.	+	.	gene_id "XLOC_025549"; transcript_id "5_00073575"; exon_number "20"; gene_name "uc003ziw.2"; oId "SC4.31206.3"; nearest_ref "uc003ziw.2"; class_code "j"; tss_id "TSS23275";
chr9	Cufflinks	exon	5090739	5090911	.	+	.	gene_id "XLOC_025549"; transcript_id "5_00073575"; exon_number "21"; gene_name "uc003ziw.2"; oId "SC4.31206.3"; nearest_ref "uc003ziw.2"; class_code "j"; tss_id "TSS23275";
chr9	Cufflinks	exon	5123004	5123121	.	+	.	gene_id "XLOC_025549"; transcript_id "5_00073575"; exon_number "22"; gene_name "uc003ziw.2"; oId "SC4.31206.3"; nearest_ref "uc003ziw.2"; class_code "j"; tss_id "TSS23275";
chr9	Cufflinks	exon	5126333	5126446	.	+	.	gene_id "XLOC_025549"; transcript_id "5_00073575"; exon_number "23"; gene_name "uc003ziw.2"; oId "SC4.31206.3"; nearest_ref "uc003ziw.2"; class_code "j"; tss_id "TSS23275";
chr9	Cufflinks	exon	5126684	5129890	.	+	.	gene_id "XLOC_025549"; transcript_id "5_00073575"; exon_number "24"; gene_name "uc003ziw.2"; oId "SC4.31206.3"; nearest_ref "uc003ziw.2"; class_code "j"; tss_id "TSS23275";
chr9	hg19_knownGene	exon	4850297	4850375	.	+	.	gene_id "XLOC_025550"; transcript_id "5_00069912"; exon_number "1"; gene_name "uc003ziu.1"; oId "uc003ziu.1"; nearest_ref "uc003ziu.1"; class_code "=";
chr9	Cufflinks	exon	4861207	4863289	.	+	.	gene_id "XLOC_025551"; transcript_id "5_00069914"; exon_number "1"; gene_name "uc003ziv.1"; oId "SC3.20125.1"; nearest_ref "uc003ziv.1"; class_code "i";
chr9	Cufflinks	exon	4864065	4864666	.	+	.	gene_id "XLOC_025552"; transcript_id "5_00073561"; exon_number "1"; gene_name "uc003ziv.1"; oId "SC4.31213.1"; nearest_ref "uc003ziv.1"; class_code "i";
chr9	Cufflinks	exon	4864217	4865035	.	+	.	gene_id "XLOC_025552"; transcript_id "5_00069915"; exon_number "1"; gene_name "uc003ziv.1"; oId "SC3.20126.1"; nearest_ref "uc003ziv.1"; class_code "i";
chr9	Cufflinks	exon	4864805	4865352	.	+	.	gene_id "XLOC_025552"; transcript_id "5_00073562"; exon_number "1"; gene_name "uc003ziv.1"; oId "SC4.31214.1"; nearest_ref "uc003ziv.1"; class_code "i";
chr9	Cufflinks	exon	4866823	4867126	.	+	.	gene_id "XLOC_025553"; transcript_id "5_00073563"; exon_number "1"; gene_name "uc003ziv.1"; oId "SC4.31215.1"; nearest_ref "uc003ziv.1"; class_code "i";
chr9	Cufflinks	exon	4869507	4870037	.	+	.	gene_id "XLOC_025554"; transcript_id "5_00073564"; exon_number "1"; gene_name "uc003ziv.1"; oId "SC4.31216.1"; nearest_ref "uc003ziv.1"; class_code "i";
chr9	Cufflinks	exon	4878200	4879098	.	+	.	gene_id "XLOC_025555"; transcript_id "5_00073565"; exon_number "1"; gene_name "uc003ziv.1"; oId "SC4.31217.1"; nearest_ref "uc003ziv.1"; class_code "i";
chr9	Cufflinks	exon	4879754	4880102	.	+	.	gene_id "XLOC_025556"; transcript_id "5_00073566"; exon_number "1"; gene_name "uc003ziv.1"; oId "SC4.31218.1"; nearest_ref "uc003ziv.1"; class_code "i";
chr9	Cufflinks	exon	4881757	4881967	.	+	.	gene_id "XLOC_025557"; transcript_id "5_00073567"; exon_number "1"; gene_name "uc003ziv.1"; oId "SC4.31219.1"; nearest_ref "uc003ziv.1"; class_code "i";
chr9	Cufflinks	exon	4883289	4883859	.	+	.	gene_id "XLOC_025558"; transcript_id "5_00073568"; exon_number "1"; gene_name "uc003ziv.1"; oId "SC4.31220.1"; nearest_ref "uc003ziv.1"; class_code "i";
chr9	Cufflinks	exon	4887125	4887886	.	+	.	gene_id "XLOC_025559"; transcript_id "5_00073569"; exon_number "1"; gene_name "uc003zis.2"; oId "SC4.31200.1"; nearest_ref "uc003zis.2"; class_code "p";
chr9	Cufflinks	exon	4887452	4887997	.	+	.	gene_id "XLOC_025559"; transcript_id "5_00069916"; exon_number "1"; gene_name "uc003zis.2"; oId "SC3.20120.1"; nearest_ref "uc003zis.2"; class_code "p";
chr9	Cufflinks	exon	4888771	4889565	.	+	.	gene_id "XLOC_025560"; transcript_id "5_00073570"; exon_number "1"; oId "SC4.31201.1"; class_code "u";
chr9	Cufflinks	exon	4889664	4889879	.	+	.	gene_id "XLOC_025561"; transcript_id "5_00073571"; exon_number "1"; oId "upf1_r4.37304.1"; class_code ".";
chr9	Cufflinks	exon	4890992	4891595	.	+	.	gene_id "XLOC_025562"; transcript_id "5_00073572"; exon_number "1"; oId "SC4.31203.1"; class_code "u";
chr9	Cufflinks	exon	4922005	4922221	.	+	.	gene_id "XLOC_025563"; transcript_id "5_00073573"; exon_number "1"; oId "SC4.31204.1"; class_code "u";
chr9	Cufflinks	exon	4928597	4928937	.	+	.	gene_id "XLOC_025564"; transcript_id "5_00075464"; exon_number "1"; oId "upf1_r4.37305.1"; class_code "u";
chr9	Cufflinks	exon	4929702	4930004	.	+	.	gene_id "XLOC_025565"; transcript_id "5_00073574"; exon_number "1"; oId "SC4.31205.1"; class_code "u";
chr9	Cufflinks	exon	5110976	5111126	.	+	.	gene_id "XLOC_025566"; transcript_id "5_00073576"; exon_number "1"; gene_name "uc003ziw.2"; oId "SC4.31209.1"; nearest_ref "uc003ziw.2"; class_code "i";
chr9	Cufflinks	exon	5133646	5134286	.	+	.	gene_id "XLOC_025567"; transcript_id "5_00075467"; exon_number "1"; oId "upf1_r4.37289.1"; class_code "u";
chr9	hg19_knownGene	exon	5231419	5231719	.	+	.	gene_id "XLOC_025568"; transcript_id "5_00069920"; exon_number "1"; gene_name "uc003ziy.2"; oId "uc003ziy.2"; nearest_ref "uc003ziy.2"; class_code "="; tss_id "TSS23276"; p_id "P22883";
chr9	hg19_knownGene	exon	5233654	5233966	.	+	.	gene_id "XLOC_025568"; transcript_id "5_00069920"; exon_number "2"; gene_name "uc003ziy.2"; oId "uc003ziy.2"; nearest_ref "uc003ziy.2"; class_code "="; tss_id "TSS23276"; p_id "P22883";
chr9	Cufflinks	exon	5231419	5231719	.	+	.	gene_id "XLOC_025568"; transcript_id "5_00073577"; exon_number "1"; gene_name "uc003ziy.2"; oId "SC4.uc003ziy.2.2"; nearest_ref "uc003ziy.2"; class_code "j"; tss_id "TSS23276";
chr9	Cufflinks	exon	5231868	5232043	.	+	.	gene_id "XLOC_025568"; transcript_id "5_00073577"; exon_number "2"; gene_name "uc003ziy.2"; oId "SC4.uc003ziy.2.2"; nearest_ref "uc003ziy.2"; class_code "j"; tss_id "TSS23276";
chr9	Cufflinks	exon	5233654	5234302	.	+	.	gene_id "XLOC_025568"; transcript_id "5_00073577"; exon_number "3"; gene_name "uc003ziy.2"; oId "SC4.uc003ziy.2.2"; nearest_ref "uc003ziy.2"; class_code "j"; tss_id "TSS23276";
chr9	hg19_knownGene	exon	5450559	5450596	.	+	.	gene_id "XLOC_025569"; transcript_id "5_00069921"; exon_number "1"; gene_name "uc011lmb.1"; oId "uc011lmb.1"; nearest_ref "uc011lmb.1"; class_code "="; tss_id "TSS23277"; p_id "P22886";
chr9	hg19_knownGene	exon	5456100	5456165	.	+	.	gene_id "XLOC_025569"; transcript_id "5_00069921"; exon_number "2"; gene_name "uc011lmb.1"; oId "uc011lmb.1"; nearest_ref "uc011lmb.1"; class_code "="; tss_id "TSS23277"; p_id "P22886";
chr9	hg19_knownGene	exon	5457079	5457420	.	+	.	gene_id "XLOC_025569"; transcript_id "5_00069921"; exon_number "3"; gene_name "uc011lmb.1"; oId "uc011lmb.1"; nearest_ref "uc011lmb.1"; class_code "="; tss_id "TSS23277"; p_id "P22886";
chr9	hg19_knownGene	exon	5462834	5462968	.	+	.	gene_id "XLOC_025569"; transcript_id "5_00069921"; exon_number "4"; gene_name "uc011lmb.1"; oId "uc011lmb.1"; nearest_ref "uc011lmb.1"; class_code "="; tss_id "TSS23277"; p_id "P22886";
chr9	hg19_knownGene	exon	5463075	5463121	.	+	.	gene_id "XLOC_025569"; transcript_id "5_00069921"; exon_number "5"; gene_name "uc011lmb.1"; oId "uc011lmb.1"; nearest_ref "uc011lmb.1"; class_code "="; tss_id "TSS23277"; p_id "P22886";
chr9	hg19_knownGene	exon	5465499	5466014	.	+	.	gene_id "XLOC_025569"; transcript_id "5_00069921"; exon_number "6"; gene_name "uc011lmb.1"; oId "uc011lmb.1"; nearest_ref "uc011lmb.1"; class_code "="; tss_id "TSS23277"; p_id "P22886";
chr9	hg19_knownGene	exon	5450559	5450596	.	+	.	gene_id "XLOC_025569"; transcript_id "5_00069922"; exon_number "1"; gene_name "uc003zje.2"; oId "uc003zje.2"; nearest_ref "uc003zje.2"; class_code "="; tss_id "TSS23277"; p_id "P22885";
chr9	hg19_knownGene	exon	5456100	5456165	.	+	.	gene_id "XLOC_025569"; transcript_id "5_00069922"; exon_number "2"; gene_name "uc003zje.2"; oId "uc003zje.2"; nearest_ref "uc003zje.2"; class_code "="; tss_id "TSS23277"; p_id "P22885";
chr9	hg19_knownGene	exon	5457079	5457420	.	+	.	gene_id "XLOC_025569"; transcript_id "5_00069922"; exon_number "3"; gene_name "uc003zje.2"; oId "uc003zje.2"; nearest_ref "uc003zje.2"; class_code "="; tss_id "TSS23277"; p_id "P22885";
chr9	hg19_knownGene	exon	5462834	5463121	.	+	.	gene_id "XLOC_025569"; transcript_id "5_00069922"; exon_number "4"; gene_name "uc003zje.2"; oId "uc003zje.2"; nearest_ref "uc003zje.2"; class_code "="; tss_id "TSS23277"; p_id "P22885";
chr9	hg19_knownGene	exon	5465499	5465606	.	+	.	gene_id "XLOC_025569"; transcript_id "5_00069922"; exon_number "5"; gene_name "uc003zje.2"; oId "uc003zje.2"; nearest_ref "uc003zje.2"; class_code "="; tss_id "TSS23277"; p_id "P22885";
chr9	hg19_knownGene	exon	5466770	5466829	.	+	.	gene_id "XLOC_025569"; transcript_id "5_00069922"; exon_number "6"; gene_name "uc003zje.2"; oId "uc003zje.2"; nearest_ref "uc003zje.2"; class_code "="; tss_id "TSS23277"; p_id "P22885";
chr9	hg19_knownGene	exon	5467840	5468475	.	+	.	gene_id "XLOC_025569"; transcript_id "5_00069922"; exon_number "7"; gene_name "uc003zje.2"; oId "uc003zje.2"; nearest_ref "uc003zje.2"; class_code "="; tss_id "TSS23277"; p_id "P22885";
chr9	hg19_knownGene	exon	5456100	5456165	.	+	.	gene_id "XLOC_025569"; transcript_id "5_00069924"; exon_number "1"; gene_name "uc010mhn.2"; oId "uc010mhn.2"; nearest_ref "uc010mhn.2"; class_code "="; tss_id "TSS23278";
chr9	hg19_knownGene	exon	5457079	5457420	.	+	.	gene_id "XLOC_025569"; transcript_id "5_00069924"; exon_number "2"; gene_name "uc010mhn.2"; oId "uc010mhn.2"; nearest_ref "uc010mhn.2"; class_code "="; tss_id "TSS23278";
chr9	hg19_knownGene	exon	5462834	5462968	.	+	.	gene_id "XLOC_025569"; transcript_id "5_00069924"; exon_number "3"; gene_name "uc010mhn.2"; oId "uc010mhn.2"; nearest_ref "uc010mhn.2"; class_code "="; tss_id "TSS23278";
chr9	hg19_knownGene	exon	5463075	5463121	.	+	.	gene_id "XLOC_025569"; transcript_id "5_00069924"; exon_number "4"; gene_name "uc010mhn.2"; oId "uc010mhn.2"; nearest_ref "uc010mhn.2"; class_code "="; tss_id "TSS23278";
chr9	hg19_knownGene	exon	5465499	5465539	.	+	.	gene_id "XLOC_025569"; transcript_id "5_00069924"; exon_number "5"; gene_name "uc010mhn.2"; oId "uc010mhn.2"; nearest_ref "uc010mhn.2"; class_code "="; tss_id "TSS23278";
chr9	hg19_knownGene	exon	5466770	5466829	.	+	.	gene_id "XLOC_025569"; transcript_id "5_00069924"; exon_number "6"; gene_name "uc010mhn.2"; oId "uc010mhn.2"; nearest_ref "uc010mhn.2"; class_code "="; tss_id "TSS23278";
chr9	hg19_knownGene	exon	5467840	5468475	.	+	.	gene_id "XLOC_025569"; transcript_id "5_00069924"; exon_number "7"; gene_name "uc010mhn.2"; oId "uc010mhn.2"; nearest_ref "uc010mhn.2"; class_code "="; tss_id "TSS23278";
chr9	hg19_knownGene	exon	5456100	5456165	.	+	.	gene_id "XLOC_025569"; transcript_id "5_00069923"; exon_number "1"; gene_name "uc003zjf.2"; oId "uc003zjf.2"; nearest_ref "uc003zjf.2"; class_code "="; tss_id "TSS23278"; p_id "P22884";
chr9	hg19_knownGene	exon	5462834	5463121	.	+	.	gene_id "XLOC_025569"; transcript_id "5_00069923"; exon_number "2"; gene_name "uc003zjf.2"; oId "uc003zjf.2"; nearest_ref "uc003zjf.2"; class_code "="; tss_id "TSS23278"; p_id "P22884";
chr9	hg19_knownGene	exon	5465499	5465606	.	+	.	gene_id "XLOC_025569"; transcript_id "5_00069923"; exon_number "3"; gene_name "uc003zjf.2"; oId "uc003zjf.2"; nearest_ref "uc003zjf.2"; class_code "="; tss_id "TSS23278"; p_id "P22884";
chr9	hg19_knownGene	exon	5466770	5466829	.	+	.	gene_id "XLOC_025569"; transcript_id "5_00069923"; exon_number "4"; gene_name "uc003zjf.2"; oId "uc003zjf.2"; nearest_ref "uc003zjf.2"; class_code "="; tss_id "TSS23278"; p_id "P22884";
chr9	hg19_knownGene	exon	5467840	5468475	.	+	.	gene_id "XLOC_025569"; transcript_id "5_00069923"; exon_number "5"; gene_name "uc003zjf.2"; oId "uc003zjf.2"; nearest_ref "uc003zjf.2"; class_code "="; tss_id "TSS23278"; p_id "P22884";
chr9	hg19_knownGene	exon	5510545	5510803	.	+	.	gene_id "XLOC_025570"; transcript_id "5_00069927"; exon_number "1"; gene_name "uc011lmd.1"; oId "uc011lmd.1"; nearest_ref "uc011lmd.1"; class_code "="; tss_id "TSS23279"; p_id "P22891";
chr9	hg19_knownGene	exon	5522533	5522601	.	+	.	gene_id "XLOC_025570"; transcript_id "5_00069927"; exon_number "2"; gene_name "uc011lmd.1"; oId "uc011lmd.1"; nearest_ref "uc011lmd.1"; class_code "="; tss_id "TSS23279"; p_id "P22891";
chr9	hg19_knownGene	exon	5534745	5535050	.	+	.	gene_id "XLOC_025570"; transcript_id "5_00069927"; exon_number "3"; gene_name "uc011lmd.1"; oId "uc011lmd.1"; nearest_ref "uc011lmd.1"; class_code "="; tss_id "TSS23279"; p_id "P22891";
chr9	hg19_knownGene	exon	5549335	5549604	.	+	.	gene_id "XLOC_025570"; transcript_id "5_00069927"; exon_number "4"; gene_name "uc011lmd.1"; oId "uc011lmd.1"; nearest_ref "uc011lmd.1"; class_code "="; tss_id "TSS23279"; p_id "P22891";
chr9	hg19_knownGene	exon	5557623	5557752	.	+	.	gene_id "XLOC_025570"; transcript_id "5_00069927"; exon_number "5"; gene_name "uc011lmd.1"; oId "uc011lmd.1"; nearest_ref "uc011lmd.1"; class_code "="; tss_id "TSS23279"; p_id "P22891";
chr9	hg19_knownGene	exon	5563162	5563211	.	+	.	gene_id "XLOC_025570"; transcript_id "5_00069927"; exon_number "6"; gene_name "uc011lmd.1"; oId "uc011lmd.1"; nearest_ref "uc011lmd.1"; class_code "="; tss_id "TSS23279"; p_id "P22891";
chr9	hg19_knownGene	exon	5569954	5571281	.	+	.	gene_id "XLOC_025570"; transcript_id "5_00069927"; exon_number "7"; gene_name "uc011lmd.1"; oId "uc011lmd.1"; nearest_ref "uc011lmd.1"; class_code "="; tss_id "TSS23279"; p_id "P22891";
chr9	hg19_knownGene	exon	5510545	5510803	.	+	.	gene_id "XLOC_025570"; transcript_id "5_00069926"; exon_number "1"; gene_name "uc011lmc.1"; oId "uc011lmc.1"; nearest_ref "uc011lmc.1"; class_code "="; tss_id "TSS23279"; p_id "P22889";
chr9	hg19_knownGene	exon	5522533	5522601	.	+	.	gene_id "XLOC_025570"; transcript_id "5_00069926"; exon_number "2"; gene_name "uc011lmc.1"; oId "uc011lmc.1"; nearest_ref "uc011lmc.1"; class_code "="; tss_id "TSS23279"; p_id "P22889";
chr9	hg19_knownGene	exon	5534745	5535050	.	+	.	gene_id "XLOC_025570"; transcript_id "5_00069926"; exon_number "3"; gene_name "uc011lmc.1"; oId "uc011lmc.1"; nearest_ref "uc011lmc.1"; class_code "="; tss_id "TSS23279"; p_id "P22889";
chr9	hg19_knownGene	exon	5549335	5549604	.	+	.	gene_id "XLOC_025570"; transcript_id "5_00069926"; exon_number "4"; gene_name "uc011lmc.1"; oId "uc011lmc.1"; nearest_ref "uc011lmc.1"; class_code "="; tss_id "TSS23279"; p_id "P22889";
chr9	hg19_knownGene	exon	5557618	5557752	.	+	.	gene_id "XLOC_025570"; transcript_id "5_00069926"; exon_number "5"; gene_name "uc011lmc.1"; oId "uc011lmc.1"; nearest_ref "uc011lmc.1"; class_code "="; tss_id "TSS23279"; p_id "P22889";
chr9	hg19_knownGene	exon	5563162	5563215	.	+	.	gene_id "XLOC_025570"; transcript_id "5_00069926"; exon_number "6"; gene_name "uc011lmc.1"; oId "uc011lmc.1"; nearest_ref "uc011lmc.1"; class_code "="; tss_id "TSS23279"; p_id "P22889";
chr9	hg19_knownGene	exon	5569954	5571281	.	+	.	gene_id "XLOC_025570"; transcript_id "5_00069926"; exon_number "7"; gene_name "uc011lmc.1"; oId "uc011lmc.1"; nearest_ref "uc011lmc.1"; class_code "="; tss_id "TSS23279"; p_id "P22889";
chr9	hg19_knownGene	exon	5510545	5510803	.	+	.	gene_id "XLOC_025570"; transcript_id "5_00069925"; exon_number "1"; gene_name "uc003zjg.3"; oId "uc003zjg.3"; nearest_ref "uc003zjg.3"; class_code "="; tss_id "TSS23279"; p_id "P22888";
chr9	hg19_knownGene	exon	5522533	5522601	.	+	.	gene_id "XLOC_025570"; transcript_id "5_00069925"; exon_number "2"; gene_name "uc003zjg.3"; oId "uc003zjg.3"; nearest_ref "uc003zjg.3"; class_code "="; tss_id "TSS23279"; p_id "P22888";
chr9	hg19_knownGene	exon	5534745	5535050	.	+	.	gene_id "XLOC_025570"; transcript_id "5_00069925"; exon_number "3"; gene_name "uc003zjg.3"; oId "uc003zjg.3"; nearest_ref "uc003zjg.3"; class_code "="; tss_id "TSS23279"; p_id "P22888";
chr9	hg19_knownGene	exon	5549335	5549604	.	+	.	gene_id "XLOC_025570"; transcript_id "5_00069925"; exon_number "4"; gene_name "uc003zjg.3"; oId "uc003zjg.3"; nearest_ref "uc003zjg.3"; class_code "="; tss_id "TSS23279"; p_id "P22888";
chr9	hg19_knownGene	exon	5557618	5557752	.	+	.	gene_id "XLOC_025570"; transcript_id "5_00069925"; exon_number "5"; gene_name "uc003zjg.3"; oId "uc003zjg.3"; nearest_ref "uc003zjg.3"; class_code "="; tss_id "TSS23279"; p_id "P22888";
chr9	hg19_knownGene	exon	5563162	5563211	.	+	.	gene_id "XLOC_025570"; transcript_id "5_00069925"; exon_number "6"; gene_name "uc003zjg.3"; oId "uc003zjg.3"; nearest_ref "uc003zjg.3"; class_code "="; tss_id "TSS23279"; p_id "P22888";
chr9	hg19_knownGene	exon	5569954	5571281	.	+	.	gene_id "XLOC_025570"; transcript_id "5_00069925"; exon_number "7"; gene_name "uc003zjg.3"; oId "uc003zjg.3"; nearest_ref "uc003zjg.3"; class_code "="; tss_id "TSS23279"; p_id "P22888";
chr9	hg19_knownGene	exon	5522533	5522601	.	+	.	gene_id "XLOC_025570"; transcript_id "5_00069929"; exon_number "1"; gene_name "uc010mhp.1"; oId "uc010mhp.1"; nearest_ref "uc010mhp.1"; class_code "="; tss_id "TSS23280"; p_id "P22887";
chr9	hg19_knownGene	exon	5534745	5535050	.	+	.	gene_id "XLOC_025570"; transcript_id "5_00069929"; exon_number "2"; gene_name "uc010mhp.1"; oId "uc010mhp.1"; nearest_ref "uc010mhp.1"; class_code "="; tss_id "TSS23280"; p_id "P22887";
chr9	hg19_knownGene	exon	5557623	5557752	.	+	.	gene_id "XLOC_025570"; transcript_id "5_00069929"; exon_number "3"; gene_name "uc010mhp.1"; oId "uc010mhp.1"; nearest_ref "uc010mhp.1"; class_code "="; tss_id "TSS23280"; p_id "P22887";
chr9	hg19_knownGene	exon	5563162	5563211	.	+	.	gene_id "XLOC_025570"; transcript_id "5_00069929"; exon_number "4"; gene_name "uc010mhp.1"; oId "uc010mhp.1"; nearest_ref "uc010mhp.1"; class_code "="; tss_id "TSS23280"; p_id "P22887";
chr9	hg19_knownGene	exon	5522533	5522601	.	+	.	gene_id "XLOC_025570"; transcript_id "5_00069928"; exon_number "1"; gene_name "uc010mho.1"; oId "uc010mho.1"; nearest_ref "uc010mho.1"; class_code "="; tss_id "TSS23280"; p_id "P22890";
chr9	hg19_knownGene	exon	5534745	5535050	.	+	.	gene_id "XLOC_025570"; transcript_id "5_00069928"; exon_number "2"; gene_name "uc010mho.1"; oId "uc010mho.1"; nearest_ref "uc010mho.1"; class_code "="; tss_id "TSS23280"; p_id "P22890";
chr9	hg19_knownGene	exon	5557618	5557752	.	+	.	gene_id "XLOC_025570"; transcript_id "5_00069928"; exon_number "3"; gene_name "uc010mho.1"; oId "uc010mho.1"; nearest_ref "uc010mho.1"; class_code "="; tss_id "TSS23280"; p_id "P22890";
chr9	hg19_knownGene	exon	5563162	5563211	.	+	.	gene_id "XLOC_025570"; transcript_id "5_00069928"; exon_number "4"; gene_name "uc010mho.1"; oId "uc010mho.1"; nearest_ref "uc010mho.1"; class_code "="; tss_id "TSS23280"; p_id "P22890";
chr9	Cufflinks	exon	5629217	5629453	.	+	.	gene_id "XLOC_025571"; transcript_id "5_00069930"; exon_number "1"; gene_name "uc003zjh.2"; oId "uc003zjh.2_ext"; nearest_ref "uc003zjh.2"; class_code "="; tss_id "TSS23281"; p_id "P22893";
chr9	Cufflinks	exon	5656583	5656690	.	+	.	gene_id "XLOC_025571"; transcript_id "5_00069930"; exon_number "2"; gene_name "uc003zjh.2"; oId "uc003zjh.2_ext"; nearest_ref "uc003zjh.2"; class_code "="; tss_id "TSS23281"; p_id "P22893";
chr9	Cufflinks	exon	5689959	5690038	.	+	.	gene_id "XLOC_025571"; transcript_id "5_00069930"; exon_number "3"; gene_name "uc003zjh.2"; oId "uc003zjh.2_ext"; nearest_ref "uc003zjh.2"; class_code "="; tss_id "TSS23281"; p_id "P22893";
chr9	Cufflinks	exon	5713896	5714003	.	+	.	gene_id "XLOC_025571"; transcript_id "5_00069930"; exon_number "4"; gene_name "uc003zjh.2"; oId "uc003zjh.2_ext"; nearest_ref "uc003zjh.2"; class_code "="; tss_id "TSS23281"; p_id "P22893";
chr9	Cufflinks	exon	5720182	5720324	.	+	.	gene_id "XLOC_025571"; transcript_id "5_00069930"; exon_number "5"; gene_name "uc003zjh.2"; oId "uc003zjh.2_ext"; nearest_ref "uc003zjh.2"; class_code "="; tss_id "TSS23281"; p_id "P22893";
chr9	Cufflinks	exon	5720614	5720750	.	+	.	gene_id "XLOC_025571"; transcript_id "5_00069930"; exon_number "6"; gene_name "uc003zjh.2"; oId "uc003zjh.2_ext"; nearest_ref "uc003zjh.2"; class_code "="; tss_id "TSS23281"; p_id "P22893";
chr9	Cufflinks	exon	5732388	5732479	.	+	.	gene_id "XLOC_025571"; transcript_id "5_00069930"; exon_number "7"; gene_name "uc003zjh.2"; oId "uc003zjh.2_ext"; nearest_ref "uc003zjh.2"; class_code "="; tss_id "TSS23281"; p_id "P22893";
chr9	Cufflinks	exon	5738450	5738538	.	+	.	gene_id "XLOC_025571"; transcript_id "5_00069930"; exon_number "8"; gene_name "uc003zjh.2"; oId "uc003zjh.2_ext"; nearest_ref "uc003zjh.2"; class_code "="; tss_id "TSS23281"; p_id "P22893";
chr9	Cufflinks	exon	5742869	5743013	.	+	.	gene_id "XLOC_025571"; transcript_id "5_00069930"; exon_number "9"; gene_name "uc003zjh.2"; oId "uc003zjh.2_ext"; nearest_ref "uc003zjh.2"; class_code "="; tss_id "TSS23281"; p_id "P22893";
chr9	Cufflinks	exon	5743689	5743737	.	+	.	gene_id "XLOC_025571"; transcript_id "5_00069930"; exon_number "10"; gene_name "uc003zjh.2"; oId "uc003zjh.2_ext"; nearest_ref "uc003zjh.2"; class_code "="; tss_id "TSS23281"; p_id "P22893";
chr9	Cufflinks	exon	5745931	5746083	.	+	.	gene_id "XLOC_025571"; transcript_id "5_00069930"; exon_number "11"; gene_name "uc003zjh.2"; oId "uc003zjh.2_ext"; nearest_ref "uc003zjh.2"; class_code "="; tss_id "TSS23281"; p_id "P22893";
chr9	Cufflinks	exon	5747302	5747505	.	+	.	gene_id "XLOC_025571"; transcript_id "5_00069930"; exon_number "12"; gene_name "uc003zjh.2"; oId "uc003zjh.2_ext"; nearest_ref "uc003zjh.2"; class_code "="; tss_id "TSS23281"; p_id "P22893";
chr9	Cufflinks	exon	5753200	5753238	.	+	.	gene_id "XLOC_025571"; transcript_id "5_00069930"; exon_number "13"; gene_name "uc003zjh.2"; oId "uc003zjh.2_ext"; nearest_ref "uc003zjh.2"; class_code "="; tss_id "TSS23281"; p_id "P22893";
chr9	Cufflinks	exon	5753536	5753646	.	+	.	gene_id "XLOC_025571"; transcript_id "5_00069930"; exon_number "14"; gene_name "uc003zjh.2"; oId "uc003zjh.2_ext"; nearest_ref "uc003zjh.2"; class_code "="; tss_id "TSS23281"; p_id "P22893";
chr9	Cufflinks	exon	5754841	5754930	.	+	.	gene_id "XLOC_025571"; transcript_id "5_00069930"; exon_number "15"; gene_name "uc003zjh.2"; oId "uc003zjh.2_ext"; nearest_ref "uc003zjh.2"; class_code "="; tss_id "TSS23281"; p_id "P22893";
chr9	Cufflinks	exon	5756212	5756372	.	+	.	gene_id "XLOC_025571"; transcript_id "5_00069930"; exon_number "16"; gene_name "uc003zjh.2"; oId "uc003zjh.2_ext"; nearest_ref "uc003zjh.2"; class_code "="; tss_id "TSS23281"; p_id "P22893";
chr9	Cufflinks	exon	5757313	5757451	.	+	.	gene_id "XLOC_025571"; transcript_id "5_00069930"; exon_number "17"; gene_name "uc003zjh.2"; oId "uc003zjh.2_ext"; nearest_ref "uc003zjh.2"; class_code "="; tss_id "TSS23281"; p_id "P22893";
chr9	Cufflinks	exon	5762541	5762660	.	+	.	gene_id "XLOC_025571"; transcript_id "5_00069930"; exon_number "18"; gene_name "uc003zjh.2"; oId "uc003zjh.2_ext"; nearest_ref "uc003zjh.2"; class_code "="; tss_id "TSS23281"; p_id "P22893";
chr9	Cufflinks	exon	5763140	5763868	.	+	.	gene_id "XLOC_025571"; transcript_id "5_00069930"; exon_number "19"; gene_name "uc003zjh.2"; oId "uc003zjh.2_ext"; nearest_ref "uc003zjh.2"; class_code "="; tss_id "TSS23281"; p_id "P22893";
chr9	Cufflinks	exon	5765414	5765572	.	+	.	gene_id "XLOC_025571"; transcript_id "5_00069930"; exon_number "20"; gene_name "uc003zjh.2"; oId "uc003zjh.2_ext"; nearest_ref "uc003zjh.2"; class_code "="; tss_id "TSS23281"; p_id "P22893";
chr9	Cufflinks	exon	5765662	5765798	.	+	.	gene_id "XLOC_025571"; transcript_id "5_00069930"; exon_number "21"; gene_name "uc003zjh.2"; oId "uc003zjh.2_ext"; nearest_ref "uc003zjh.2"; class_code "="; tss_id "TSS23281"; p_id "P22893";
chr9	Cufflinks	exon	5768970	5769452	.	+	.	gene_id "XLOC_025571"; transcript_id "5_00069930"; exon_number "22"; gene_name "uc003zjh.2"; oId "uc003zjh.2_ext"; nearest_ref "uc003zjh.2"; class_code "="; tss_id "TSS23281"; p_id "P22893";
chr9	hg19_knownGene	exon	5656583	5656690	.	+	.	gene_id "XLOC_025571"; transcript_id "5_00069932"; exon_number "1"; gene_name "uc003zjl.3"; oId "uc003zjl.3"; nearest_ref "uc003zjl.3"; class_code "="; tss_id "TSS23282"; p_id "P22895";
chr9	hg19_knownGene	exon	5689959	5690038	.	+	.	gene_id "XLOC_025571"; transcript_id "5_00069932"; exon_number "2"; gene_name "uc003zjl.3"; oId "uc003zjl.3"; nearest_ref "uc003zjl.3"; class_code "="; tss_id "TSS23282"; p_id "P22895";
chr9	hg19_knownGene	exon	5713896	5714003	.	+	.	gene_id "XLOC_025571"; transcript_id "5_00069932"; exon_number "3"; gene_name "uc003zjl.3"; oId "uc003zjl.3"; nearest_ref "uc003zjl.3"; class_code "="; tss_id "TSS23282"; p_id "P22895";
chr9	hg19_knownGene	exon	5720182	5720324	.	+	.	gene_id "XLOC_025571"; transcript_id "5_00069932"; exon_number "4"; gene_name "uc003zjl.3"; oId "uc003zjl.3"; nearest_ref "uc003zjl.3"; class_code "="; tss_id "TSS23282"; p_id "P22895";
chr9	hg19_knownGene	exon	5720614	5720750	.	+	.	gene_id "XLOC_025571"; transcript_id "5_00069932"; exon_number "5"; gene_name "uc003zjl.3"; oId "uc003zjl.3"; nearest_ref "uc003zjl.3"; class_code "="; tss_id "TSS23282"; p_id "P22895";
chr9	hg19_knownGene	exon	5732388	5732479	.	+	.	gene_id "XLOC_025571"; transcript_id "5_00069932"; exon_number "6"; gene_name "uc003zjl.3"; oId "uc003zjl.3"; nearest_ref "uc003zjl.3"; class_code "="; tss_id "TSS23282"; p_id "P22895";
chr9	hg19_knownGene	exon	5738450	5738538	.	+	.	gene_id "XLOC_025571"; transcript_id "5_00069932"; exon_number "7"; gene_name "uc003zjl.3"; oId "uc003zjl.3"; nearest_ref "uc003zjl.3"; class_code "="; tss_id "TSS23282"; p_id "P22895";
chr9	hg19_knownGene	exon	5742869	5743013	.	+	.	gene_id "XLOC_025571"; transcript_id "5_00069932"; exon_number "8"; gene_name "uc003zjl.3"; oId "uc003zjl.3"; nearest_ref "uc003zjl.3"; class_code "="; tss_id "TSS23282"; p_id "P22895";
chr9	hg19_knownGene	exon	5743689	5743737	.	+	.	gene_id "XLOC_025571"; transcript_id "5_00069932"; exon_number "9"; gene_name "uc003zjl.3"; oId "uc003zjl.3"; nearest_ref "uc003zjl.3"; class_code "="; tss_id "TSS23282"; p_id "P22895";
chr9	hg19_knownGene	exon	5745931	5746083	.	+	.	gene_id "XLOC_025571"; transcript_id "5_00069932"; exon_number "10"; gene_name "uc003zjl.3"; oId "uc003zjl.3"; nearest_ref "uc003zjl.3"; class_code "="; tss_id "TSS23282"; p_id "P22895";
chr9	hg19_knownGene	exon	5747302	5747505	.	+	.	gene_id "XLOC_025571"; transcript_id "5_00069932"; exon_number "11"; gene_name "uc003zjl.3"; oId "uc003zjl.3"; nearest_ref "uc003zjl.3"; class_code "="; tss_id "TSS23282"; p_id "P22895";
chr9	hg19_knownGene	exon	5753200	5753238	.	+	.	gene_id "XLOC_025571"; transcript_id "5_00069932"; exon_number "12"; gene_name "uc003zjl.3"; oId "uc003zjl.3"; nearest_ref "uc003zjl.3"; class_code "="; tss_id "TSS23282"; p_id "P22895";
chr9	hg19_knownGene	exon	5754841	5754930	.	+	.	gene_id "XLOC_025571"; transcript_id "5_00069932"; exon_number "13"; gene_name "uc003zjl.3"; oId "uc003zjl.3"; nearest_ref "uc003zjl.3"; class_code "="; tss_id "TSS23282"; p_id "P22895";
chr9	hg19_knownGene	exon	5756212	5756372	.	+	.	gene_id "XLOC_025571"; transcript_id "5_00069932"; exon_number "14"; gene_name "uc003zjl.3"; oId "uc003zjl.3"; nearest_ref "uc003zjl.3"; class_code "="; tss_id "TSS23282"; p_id "P22895";
chr9	hg19_knownGene	exon	5757313	5757451	.	+	.	gene_id "XLOC_025571"; transcript_id "5_00069932"; exon_number "15"; gene_name "uc003zjl.3"; oId "uc003zjl.3"; nearest_ref "uc003zjl.3"; class_code "="; tss_id "TSS23282"; p_id "P22895";
chr9	hg19_knownGene	exon	5762541	5762660	.	+	.	gene_id "XLOC_025571"; transcript_id "5_00069932"; exon_number "16"; gene_name "uc003zjl.3"; oId "uc003zjl.3"; nearest_ref "uc003zjl.3"; class_code "="; tss_id "TSS23282"; p_id "P22895";
chr9	hg19_knownGene	exon	5763140	5763868	.	+	.	gene_id "XLOC_025571"; transcript_id "5_00069932"; exon_number "17"; gene_name "uc003zjl.3"; oId "uc003zjl.3"; nearest_ref "uc003zjl.3"; class_code "="; tss_id "TSS23282"; p_id "P22895";
chr9	hg19_knownGene	exon	5765414	5765572	.	+	.	gene_id "XLOC_025571"; transcript_id "5_00069932"; exon_number "18"; gene_name "uc003zjl.3"; oId "uc003zjl.3"; nearest_ref "uc003zjl.3"; class_code "="; tss_id "TSS23282"; p_id "P22895";
chr9	hg19_knownGene	exon	5765662	5765798	.	+	.	gene_id "XLOC_025571"; transcript_id "5_00069932"; exon_number "19"; gene_name "uc003zjl.3"; oId "uc003zjl.3"; nearest_ref "uc003zjl.3"; class_code "="; tss_id "TSS23282"; p_id "P22895";
chr9	hg19_knownGene	exon	5768970	5769256	.	+	.	gene_id "XLOC_025571"; transcript_id "5_00069932"; exon_number "20"; gene_name "uc003zjl.3"; oId "uc003zjl.3"; nearest_ref "uc003zjl.3"; class_code "="; tss_id "TSS23282"; p_id "P22895";
chr9	hg19_knownGene	exon	5770087	5770278	.	+	.	gene_id "XLOC_025571"; transcript_id "5_00069932"; exon_number "21"; gene_name "uc003zjl.3"; oId "uc003zjl.3"; nearest_ref "uc003zjl.3"; class_code "="; tss_id "TSS23282"; p_id "P22895";
chr9	hg19_knownGene	exon	5772564	5772741	.	+	.	gene_id "XLOC_025571"; transcript_id "5_00069932"; exon_number "22"; gene_name "uc003zjl.3"; oId "uc003zjl.3"; nearest_ref "uc003zjl.3"; class_code "="; tss_id "TSS23282"; p_id "P22895";
chr9	hg19_knownGene	exon	5772892	5773080	.	+	.	gene_id "XLOC_025571"; transcript_id "5_00069932"; exon_number "23"; gene_name "uc003zjl.3"; oId "uc003zjl.3"; nearest_ref "uc003zjl.3"; class_code "="; tss_id "TSS23282"; p_id "P22895";
chr9	hg19_knownGene	exon	5773958	5776554	.	+	.	gene_id "XLOC_025571"; transcript_id "5_00069932"; exon_number "24"; gene_name "uc003zjl.3"; oId "uc003zjl.3"; nearest_ref "uc003zjl.3"; class_code "="; tss_id "TSS23282"; p_id "P22895";
chr9	hg19_knownGene	exon	5656583	5656690	.	+	.	gene_id "XLOC_025571"; transcript_id "5_00069931"; exon_number "1"; gene_name "uc003zji.2"; oId "uc003zji.2"; nearest_ref "uc003zji.2"; class_code "="; tss_id "TSS23282"; p_id "P22894";
chr9	hg19_knownGene	exon	5689959	5690038	.	+	.	gene_id "XLOC_025571"; transcript_id "5_00069931"; exon_number "2"; gene_name "uc003zji.2"; oId "uc003zji.2"; nearest_ref "uc003zji.2"; class_code "="; tss_id "TSS23282"; p_id "P22894";
chr9	hg19_knownGene	exon	5713896	5714003	.	+	.	gene_id "XLOC_025571"; transcript_id "5_00069931"; exon_number "3"; gene_name "uc003zji.2"; oId "uc003zji.2"; nearest_ref "uc003zji.2"; class_code "="; tss_id "TSS23282"; p_id "P22894";
chr9	hg19_knownGene	exon	5720182	5720324	.	+	.	gene_id "XLOC_025571"; transcript_id "5_00069931"; exon_number "4"; gene_name "uc003zji.2"; oId "uc003zji.2"; nearest_ref "uc003zji.2"; class_code "="; tss_id "TSS23282"; p_id "P22894";
chr9	hg19_knownGene	exon	5720614	5720750	.	+	.	gene_id "XLOC_025571"; transcript_id "5_00069931"; exon_number "5"; gene_name "uc003zji.2"; oId "uc003zji.2"; nearest_ref "uc003zji.2"; class_code "="; tss_id "TSS23282"; p_id "P22894";
chr9	hg19_knownGene	exon	5732388	5732479	.	+	.	gene_id "XLOC_025571"; transcript_id "5_00069931"; exon_number "6"; gene_name "uc003zji.2"; oId "uc003zji.2"; nearest_ref "uc003zji.2"; class_code "="; tss_id "TSS23282"; p_id "P22894";
chr9	hg19_knownGene	exon	5738450	5738538	.	+	.	gene_id "XLOC_025571"; transcript_id "5_00069931"; exon_number "7"; gene_name "uc003zji.2"; oId "uc003zji.2"; nearest_ref "uc003zji.2"; class_code "="; tss_id "TSS23282"; p_id "P22894";
chr9	hg19_knownGene	exon	5742869	5743013	.	+	.	gene_id "XLOC_025571"; transcript_id "5_00069931"; exon_number "8"; gene_name "uc003zji.2"; oId "uc003zji.2"; nearest_ref "uc003zji.2"; class_code "="; tss_id "TSS23282"; p_id "P22894";
chr9	hg19_knownGene	exon	5743689	5743737	.	+	.	gene_id "XLOC_025571"; transcript_id "5_00069931"; exon_number "9"; gene_name "uc003zji.2"; oId "uc003zji.2"; nearest_ref "uc003zji.2"; class_code "="; tss_id "TSS23282"; p_id "P22894";
chr9	hg19_knownGene	exon	5745931	5746083	.	+	.	gene_id "XLOC_025571"; transcript_id "5_00069931"; exon_number "10"; gene_name "uc003zji.2"; oId "uc003zji.2"; nearest_ref "uc003zji.2"; class_code "="; tss_id "TSS23282"; p_id "P22894";
chr9	hg19_knownGene	exon	5747302	5747505	.	+	.	gene_id "XLOC_025571"; transcript_id "5_00069931"; exon_number "11"; gene_name "uc003zji.2"; oId "uc003zji.2"; nearest_ref "uc003zji.2"; class_code "="; tss_id "TSS23282"; p_id "P22894";
chr9	hg19_knownGene	exon	5753200	5753238	.	+	.	gene_id "XLOC_025571"; transcript_id "5_00069931"; exon_number "12"; gene_name "uc003zji.2"; oId "uc003zji.2"; nearest_ref "uc003zji.2"; class_code "="; tss_id "TSS23282"; p_id "P22894";
chr9	hg19_knownGene	exon	5753536	5753646	.	+	.	gene_id "XLOC_025571"; transcript_id "5_00069931"; exon_number "13"; gene_name "uc003zji.2"; oId "uc003zji.2"; nearest_ref "uc003zji.2"; class_code "="; tss_id "TSS23282"; p_id "P22894";
chr9	hg19_knownGene	exon	5754841	5754930	.	+	.	gene_id "XLOC_025571"; transcript_id "5_00069931"; exon_number "14"; gene_name "uc003zji.2"; oId "uc003zji.2"; nearest_ref "uc003zji.2"; class_code "="; tss_id "TSS23282"; p_id "P22894";
chr9	hg19_knownGene	exon	5756212	5756372	.	+	.	gene_id "XLOC_025571"; transcript_id "5_00069931"; exon_number "15"; gene_name "uc003zji.2"; oId "uc003zji.2"; nearest_ref "uc003zji.2"; class_code "="; tss_id "TSS23282"; p_id "P22894";
chr9	hg19_knownGene	exon	5757313	5757451	.	+	.	gene_id "XLOC_025571"; transcript_id "5_00069931"; exon_number "16"; gene_name "uc003zji.2"; oId "uc003zji.2"; nearest_ref "uc003zji.2"; class_code "="; tss_id "TSS23282"; p_id "P22894";
chr9	hg19_knownGene	exon	5762541	5762660	.	+	.	gene_id "XLOC_025571"; transcript_id "5_00069931"; exon_number "17"; gene_name "uc003zji.2"; oId "uc003zji.2"; nearest_ref "uc003zji.2"; class_code "="; tss_id "TSS23282"; p_id "P22894";
chr9	hg19_knownGene	exon	5763140	5763868	.	+	.	gene_id "XLOC_025571"; transcript_id "5_00069931"; exon_number "18"; gene_name "uc003zji.2"; oId "uc003zji.2"; nearest_ref "uc003zji.2"; class_code "="; tss_id "TSS23282"; p_id "P22894";
chr9	hg19_knownGene	exon	5765414	5765572	.	+	.	gene_id "XLOC_025571"; transcript_id "5_00069931"; exon_number "19"; gene_name "uc003zji.2"; oId "uc003zji.2"; nearest_ref "uc003zji.2"; class_code "="; tss_id "TSS23282"; p_id "P22894";
chr9	hg19_knownGene	exon	5765662	5765798	.	+	.	gene_id "XLOC_025571"; transcript_id "5_00069931"; exon_number "20"; gene_name "uc003zji.2"; oId "uc003zji.2"; nearest_ref "uc003zji.2"; class_code "="; tss_id "TSS23282"; p_id "P22894";
chr9	hg19_knownGene	exon	5768970	5769256	.	+	.	gene_id "XLOC_025571"; transcript_id "5_00069931"; exon_number "21"; gene_name "uc003zji.2"; oId "uc003zji.2"; nearest_ref "uc003zji.2"; class_code "="; tss_id "TSS23282"; p_id "P22894";
chr9	hg19_knownGene	exon	5770087	5770278	.	+	.	gene_id "XLOC_025571"; transcript_id "5_00069931"; exon_number "22"; gene_name "uc003zji.2"; oId "uc003zji.2"; nearest_ref "uc003zji.2"; class_code "="; tss_id "TSS23282"; p_id "P22894";
chr9	hg19_knownGene	exon	5772564	5772741	.	+	.	gene_id "XLOC_025571"; transcript_id "5_00069931"; exon_number "23"; gene_name "uc003zji.2"; oId "uc003zji.2"; nearest_ref "uc003zji.2"; class_code "="; tss_id "TSS23282"; p_id "P22894";
chr9	hg19_knownGene	exon	5772892	5773080	.	+	.	gene_id "XLOC_025571"; transcript_id "5_00069931"; exon_number "24"; gene_name "uc003zji.2"; oId "uc003zji.2"; nearest_ref "uc003zji.2"; class_code "="; tss_id "TSS23282"; p_id "P22894";
chr9	hg19_knownGene	exon	5773958	5776554	.	+	.	gene_id "XLOC_025571"; transcript_id "5_00069931"; exon_number "25"; gene_name "uc003zji.2"; oId "uc003zji.2"; nearest_ref "uc003zji.2"; class_code "="; tss_id "TSS23282"; p_id "P22894";
chr9	Cufflinks	exon	5710446	5710474	.	+	.	gene_id "XLOC_025571"; transcript_id "5_00075469"; exon_number "1"; gene_name "uc003zjj.1"; oId "upf1_r4.37389.4"; nearest_ref "uc003zjj.1"; class_code "j"; tss_id "TSS23283";
chr9	Cufflinks	exon	5713896	5714003	.	+	.	gene_id "XLOC_025571"; transcript_id "5_00075469"; exon_number "2"; gene_name "uc003zjj.1"; oId "upf1_r4.37389.4"; nearest_ref "uc003zjj.1"; class_code "j"; tss_id "TSS23283";
chr9	Cufflinks	exon	5720182	5720324	.	+	.	gene_id "XLOC_025571"; transcript_id "5_00075469"; exon_number "3"; gene_name "uc003zjj.1"; oId "upf1_r4.37389.4"; nearest_ref "uc003zjj.1"; class_code "j"; tss_id "TSS23283";
chr9	Cufflinks	exon	5720614	5720750	.	+	.	gene_id "XLOC_025571"; transcript_id "5_00075469"; exon_number "4"; gene_name "uc003zjj.1"; oId "upf1_r4.37389.4"; nearest_ref "uc003zjj.1"; class_code "j"; tss_id "TSS23283";
chr9	Cufflinks	exon	5732388	5732479	.	+	.	gene_id "XLOC_025571"; transcript_id "5_00075469"; exon_number "5"; gene_name "uc003zjj.1"; oId "upf1_r4.37389.4"; nearest_ref "uc003zjj.1"; class_code "j"; tss_id "TSS23283";
chr9	Cufflinks	exon	5738450	5738538	.	+	.	gene_id "XLOC_025571"; transcript_id "5_00075469"; exon_number "6"; gene_name "uc003zjj.1"; oId "upf1_r4.37389.4"; nearest_ref "uc003zjj.1"; class_code "j"; tss_id "TSS23283";
chr9	Cufflinks	exon	5742869	5743013	.	+	.	gene_id "XLOC_025571"; transcript_id "5_00075469"; exon_number "7"; gene_name "uc003zjj.1"; oId "upf1_r4.37389.4"; nearest_ref "uc003zjj.1"; class_code "j"; tss_id "TSS23283";
chr9	Cufflinks	exon	5743689	5743737	.	+	.	gene_id "XLOC_025571"; transcript_id "5_00075469"; exon_number "8"; gene_name "uc003zjj.1"; oId "upf1_r4.37389.4"; nearest_ref "uc003zjj.1"; class_code "j"; tss_id "TSS23283";
chr9	Cufflinks	exon	5745931	5746083	.	+	.	gene_id "XLOC_025571"; transcript_id "5_00075469"; exon_number "9"; gene_name "uc003zjj.1"; oId "upf1_r4.37389.4"; nearest_ref "uc003zjj.1"; class_code "j"; tss_id "TSS23283";
chr9	Cufflinks	exon	5747302	5747505	.	+	.	gene_id "XLOC_025571"; transcript_id "5_00075469"; exon_number "10"; gene_name "uc003zjj.1"; oId "upf1_r4.37389.4"; nearest_ref "uc003zjj.1"; class_code "j"; tss_id "TSS23283";
chr9	Cufflinks	exon	5753200	5753238	.	+	.	gene_id "XLOC_025571"; transcript_id "5_00075469"; exon_number "11"; gene_name "uc003zjj.1"; oId "upf1_r4.37389.4"; nearest_ref "uc003zjj.1"; class_code "j"; tss_id "TSS23283";
chr9	Cufflinks	exon	5754841	5754930	.	+	.	gene_id "XLOC_025571"; transcript_id "5_00075469"; exon_number "12"; gene_name "uc003zjj.1"; oId "upf1_r4.37389.4"; nearest_ref "uc003zjj.1"; class_code "j"; tss_id "TSS23283";
chr9	Cufflinks	exon	5756212	5756372	.	+	.	gene_id "XLOC_025571"; transcript_id "5_00075469"; exon_number "13"; gene_name "uc003zjj.1"; oId "upf1_r4.37389.4"; nearest_ref "uc003zjj.1"; class_code "j"; tss_id "TSS23283";
chr9	Cufflinks	exon	5757313	5757451	.	+	.	gene_id "XLOC_025571"; transcript_id "5_00075469"; exon_number "14"; gene_name "uc003zjj.1"; oId "upf1_r4.37389.4"; nearest_ref "uc003zjj.1"; class_code "j"; tss_id "TSS23283";
chr9	Cufflinks	exon	5762541	5762660	.	+	.	gene_id "XLOC_025571"; transcript_id "5_00075469"; exon_number "15"; gene_name "uc003zjj.1"; oId "upf1_r4.37389.4"; nearest_ref "uc003zjj.1"; class_code "j"; tss_id "TSS23283";
chr9	Cufflinks	exon	5763140	5763868	.	+	.	gene_id "XLOC_025571"; transcript_id "5_00075469"; exon_number "16"; gene_name "uc003zjj.1"; oId "upf1_r4.37389.4"; nearest_ref "uc003zjj.1"; class_code "j"; tss_id "TSS23283";
chr9	Cufflinks	exon	5765414	5765572	.	+	.	gene_id "XLOC_025571"; transcript_id "5_00075469"; exon_number "17"; gene_name "uc003zjj.1"; oId "upf1_r4.37389.4"; nearest_ref "uc003zjj.1"; class_code "j"; tss_id "TSS23283";
chr9	Cufflinks	exon	5765662	5765798	.	+	.	gene_id "XLOC_025571"; transcript_id "5_00075469"; exon_number "18"; gene_name "uc003zjj.1"; oId "upf1_r4.37389.4"; nearest_ref "uc003zjj.1"; class_code "j"; tss_id "TSS23283";
chr9	Cufflinks	exon	5768970	5769256	.	+	.	gene_id "XLOC_025571"; transcript_id "5_00075469"; exon_number "19"; gene_name "uc003zjj.1"; oId "upf1_r4.37389.4"; nearest_ref "uc003zjj.1"; class_code "j"; tss_id "TSS23283";
chr9	Cufflinks	exon	5770087	5770278	.	+	.	gene_id "XLOC_025571"; transcript_id "5_00075469"; exon_number "20"; gene_name "uc003zjj.1"; oId "upf1_r4.37389.4"; nearest_ref "uc003zjj.1"; class_code "j"; tss_id "TSS23283";
chr9	Cufflinks	exon	5772564	5772741	.	+	.	gene_id "XLOC_025571"; transcript_id "5_00075469"; exon_number "21"; gene_name "uc003zjj.1"; oId "upf1_r4.37389.4"; nearest_ref "uc003zjj.1"; class_code "j"; tss_id "TSS23283";
chr9	Cufflinks	exon	5772892	5773080	.	+	.	gene_id "XLOC_025571"; transcript_id "5_00075469"; exon_number "22"; gene_name "uc003zjj.1"; oId "upf1_r4.37389.4"; nearest_ref "uc003zjj.1"; class_code "j"; tss_id "TSS23283";
chr9	Cufflinks	exon	5773958	5774203	.	+	.	gene_id "XLOC_025571"; transcript_id "5_00075469"; exon_number "23"; gene_name "uc003zjj.1"; oId "upf1_r4.37389.4"; nearest_ref "uc003zjj.1"; class_code "j"; tss_id "TSS23283";
chr9	hg19_knownGene	exon	5712845	5714003	.	+	.	gene_id "XLOC_025571"; transcript_id "5_00069933"; exon_number "1"; gene_name "uc003zjj.1"; oId "uc003zjj.1"; nearest_ref "uc003zjj.1"; class_code "="; tss_id "TSS23284"; p_id "P22892";
chr9	hg19_knownGene	exon	5720182	5720324	.	+	.	gene_id "XLOC_025571"; transcript_id "5_00069933"; exon_number "2"; gene_name "uc003zjj.1"; oId "uc003zjj.1"; nearest_ref "uc003zjj.1"; class_code "="; tss_id "TSS23284"; p_id "P22892";
chr9	hg19_knownGene	exon	5720614	5720750	.	+	.	gene_id "XLOC_025571"; transcript_id "5_00069933"; exon_number "3"; gene_name "uc003zjj.1"; oId "uc003zjj.1"; nearest_ref "uc003zjj.1"; class_code "="; tss_id "TSS23284"; p_id "P22892";
chr9	hg19_knownGene	exon	5732388	5732479	.	+	.	gene_id "XLOC_025571"; transcript_id "5_00069933"; exon_number "4"; gene_name "uc003zjj.1"; oId "uc003zjj.1"; nearest_ref "uc003zjj.1"; class_code "="; tss_id "TSS23284"; p_id "P22892";
chr9	hg19_knownGene	exon	5738450	5738538	.	+	.	gene_id "XLOC_025571"; transcript_id "5_00069933"; exon_number "5"; gene_name "uc003zjj.1"; oId "uc003zjj.1"; nearest_ref "uc003zjj.1"; class_code "="; tss_id "TSS23284"; p_id "P22892";
chr9	hg19_knownGene	exon	5742869	5743013	.	+	.	gene_id "XLOC_025571"; transcript_id "5_00069933"; exon_number "6"; gene_name "uc003zjj.1"; oId "uc003zjj.1"; nearest_ref "uc003zjj.1"; class_code "="; tss_id "TSS23284"; p_id "P22892";
chr9	hg19_knownGene	exon	5743689	5743737	.	+	.	gene_id "XLOC_025571"; transcript_id "5_00069933"; exon_number "7"; gene_name "uc003zjj.1"; oId "uc003zjj.1"; nearest_ref "uc003zjj.1"; class_code "="; tss_id "TSS23284"; p_id "P22892";
chr9	hg19_knownGene	exon	5745931	5746083	.	+	.	gene_id "XLOC_025571"; transcript_id "5_00069933"; exon_number "8"; gene_name "uc003zjj.1"; oId "uc003zjj.1"; nearest_ref "uc003zjj.1"; class_code "="; tss_id "TSS23284"; p_id "P22892";
chr9	hg19_knownGene	exon	5747302	5747505	.	+	.	gene_id "XLOC_025571"; transcript_id "5_00069933"; exon_number "9"; gene_name "uc003zjj.1"; oId "uc003zjj.1"; nearest_ref "uc003zjj.1"; class_code "="; tss_id "TSS23284"; p_id "P22892";
chr9	hg19_knownGene	exon	5748585	5748714	.	+	.	gene_id "XLOC_025571"; transcript_id "5_00069933"; exon_number "10"; gene_name "uc003zjj.1"; oId "uc003zjj.1"; nearest_ref "uc003zjj.1"; class_code "="; tss_id "TSS23284"; p_id "P22892";
chr9	hg19_knownGene	exon	5754841	5754930	.	+	.	gene_id "XLOC_025571"; transcript_id "5_00069933"; exon_number "11"; gene_name "uc003zjj.1"; oId "uc003zjj.1"; nearest_ref "uc003zjj.1"; class_code "="; tss_id "TSS23284"; p_id "P22892";
chr9	hg19_knownGene	exon	5756212	5756372	.	+	.	gene_id "XLOC_025571"; transcript_id "5_00069933"; exon_number "12"; gene_name "uc003zjj.1"; oId "uc003zjj.1"; nearest_ref "uc003zjj.1"; class_code "="; tss_id "TSS23284"; p_id "P22892";
chr9	hg19_knownGene	exon	5757313	5757451	.	+	.	gene_id "XLOC_025571"; transcript_id "5_00069933"; exon_number "13"; gene_name "uc003zjj.1"; oId "uc003zjj.1"; nearest_ref "uc003zjj.1"; class_code "="; tss_id "TSS23284"; p_id "P22892";
chr9	hg19_knownGene	exon	5762541	5762660	.	+	.	gene_id "XLOC_025571"; transcript_id "5_00069933"; exon_number "14"; gene_name "uc003zjj.1"; oId "uc003zjj.1"; nearest_ref "uc003zjj.1"; class_code "="; tss_id "TSS23284"; p_id "P22892";
chr9	hg19_knownGene	exon	5763140	5763868	.	+	.	gene_id "XLOC_025571"; transcript_id "5_00069933"; exon_number "15"; gene_name "uc003zjj.1"; oId "uc003zjj.1"; nearest_ref "uc003zjj.1"; class_code "="; tss_id "TSS23284"; p_id "P22892";
chr9	hg19_knownGene	exon	5765414	5765572	.	+	.	gene_id "XLOC_025571"; transcript_id "5_00069933"; exon_number "16"; gene_name "uc003zjj.1"; oId "uc003zjj.1"; nearest_ref "uc003zjj.1"; class_code "="; tss_id "TSS23284"; p_id "P22892";
chr9	hg19_knownGene	exon	5765662	5765798	.	+	.	gene_id "XLOC_025571"; transcript_id "5_00069933"; exon_number "17"; gene_name "uc003zjj.1"; oId "uc003zjj.1"; nearest_ref "uc003zjj.1"; class_code "="; tss_id "TSS23284"; p_id "P22892";
chr9	hg19_knownGene	exon	5768970	5769106	.	+	.	gene_id "XLOC_025571"; transcript_id "5_00069933"; exon_number "18"; gene_name "uc003zjj.1"; oId "uc003zjj.1"; nearest_ref "uc003zjj.1"; class_code "="; tss_id "TSS23284"; p_id "P22892";
chr9	hg19_knownGene	exon	5769331	5769452	.	+	.	gene_id "XLOC_025571"; transcript_id "5_00069933"; exon_number "19"; gene_name "uc003zjj.1"; oId "uc003zjj.1"; nearest_ref "uc003zjj.1"; class_code "="; tss_id "TSS23284"; p_id "P22892";
chr9	Cufflinks	exon	5776722	5778635	.	+	.	gene_id "XLOC_025572"; transcript_id "5_00069934"; exon_number "1"; gene_name "uc011lme.1"; oId "SC3.20159.1"; nearest_ref "uc011lme.1"; class_code "i";
chr9	Cufflinks	exon	5780222	5780431	.	+	.	gene_id "XLOC_025573"; transcript_id "5_00073578"; exon_number "1"; gene_name "uc011lme.1"; oId "SC4.31283.1"; nearest_ref "uc011lme.1"; class_code "i";
chr9	Cufflinks	exon	5807244	5807430	.	+	.	gene_id "XLOC_025574"; transcript_id "5_00075470"; exon_number "1"; gene_name "uc011lme.1"; oId "upf1_r4.37392.1"; nearest_ref "uc011lme.1"; class_code "i";
chr9	hg19_knownGene	exon	5890909	5890936	.	+	.	gene_id "XLOC_025575"; transcript_id "5_00069935"; exon_number "1"; gene_name "uc003zjo.1"; oId "uc003zjo.1"; nearest_ref "uc003zjo.1"; class_code "="; tss_id "TSS23285"; p_id "P22896";
chr9	hg19_knownGene	exon	5892450	5892551	.	+	.	gene_id "XLOC_025575"; transcript_id "5_00069935"; exon_number "2"; gene_name "uc003zjo.1"; oId "uc003zjo.1"; nearest_ref "uc003zjo.1"; class_code "="; tss_id "TSS23285"; p_id "P22896";
chr9	hg19_knownGene	exon	5897557	5897653	.	+	.	gene_id "XLOC_025575"; transcript_id "5_00069935"; exon_number "3"; gene_name "uc003zjo.1"; oId "uc003zjo.1"; nearest_ref "uc003zjo.1"; class_code "="; tss_id "TSS23285"; p_id "P22896";
chr9	hg19_knownGene	exon	5906885	5906998	.	+	.	gene_id "XLOC_025575"; transcript_id "5_00069935"; exon_number "4"; gene_name "uc003zjo.1"; oId "uc003zjo.1"; nearest_ref "uc003zjo.1"; class_code "="; tss_id "TSS23285"; p_id "P22896";
chr9	hg19_knownGene	exon	5908640	5909822	.	+	.	gene_id "XLOC_025575"; transcript_id "5_00069935"; exon_number "5"; gene_name "uc003zjo.1"; oId "uc003zjo.1"; nearest_ref "uc003zjo.1"; class_code "="; tss_id "TSS23285"; p_id "P22896";
chr9	Cufflinks	exon	6103262	6105413	.	+	.	gene_id "XLOC_025576"; transcript_id "5_00069936"; exon_number "1"; oId "SC3.20130.1"; class_code "u";
chr9	hg19_knownGene	exon	6215807	6215852	.	+	.	gene_id "XLOC_025577"; transcript_id "5_00069939"; exon_number "1"; gene_name "uc011lmh.1"; oId "uc011lmh.1"; nearest_ref "uc011lmh.1"; class_code "="; tss_id "TSS23286"; p_id "P22899";
chr9	hg19_knownGene	exon	6241684	6241785	.	+	.	gene_id "XLOC_025577"; transcript_id "5_00069939"; exon_number "2"; gene_name "uc011lmh.1"; oId "uc011lmh.1"; nearest_ref "uc011lmh.1"; class_code "="; tss_id "TSS23286"; p_id "P22899";
chr9	hg19_knownGene	exon	6253552	6253602	.	+	.	gene_id "XLOC_025577"; transcript_id "5_00069939"; exon_number "3"; gene_name "uc011lmh.1"; oId "uc011lmh.1"; nearest_ref "uc011lmh.1"; class_code "="; tss_id "TSS23286"; p_id "P22899";
chr9	hg19_knownGene	exon	6254462	6254553	.	+	.	gene_id "XLOC_025577"; transcript_id "5_00069939"; exon_number "4"; gene_name "uc011lmh.1"; oId "uc011lmh.1"; nearest_ref "uc011lmh.1"; class_code "="; tss_id "TSS23286"; p_id "P22899";
chr9	hg19_knownGene	exon	6255968	6257982	.	+	.	gene_id "XLOC_025577"; transcript_id "5_00069939"; exon_number "5"; gene_name "uc011lmh.1"; oId "uc011lmh.1"; nearest_ref "uc011lmh.1"; class_code "="; tss_id "TSS23286"; p_id "P22899";
chr9	hg19_knownGene	exon	6215807	6215852	.	+	.	gene_id "XLOC_025577"; transcript_id "5_00069938"; exon_number "1"; gene_name "uc011lmg.1"; oId "uc011lmg.1"; nearest_ref "uc011lmg.1"; class_code "="; tss_id "TSS23286"; p_id "P22898";
chr9	hg19_knownGene	exon	6241684	6241785	.	+	.	gene_id "XLOC_025577"; transcript_id "5_00069938"; exon_number "2"; gene_name "uc011lmg.1"; oId "uc011lmg.1"; nearest_ref "uc011lmg.1"; class_code "="; tss_id "TSS23286"; p_id "P22898";
chr9	hg19_knownGene	exon	6250474	6250599	.	+	.	gene_id "XLOC_025577"; transcript_id "5_00069938"; exon_number "3"; gene_name "uc011lmg.1"; oId "uc011lmg.1"; nearest_ref "uc011lmg.1"; class_code "="; tss_id "TSS23286"; p_id "P22898";
chr9	hg19_knownGene	exon	6251140	6251265	.	+	.	gene_id "XLOC_025577"; transcript_id "5_00069938"; exon_number "4"; gene_name "uc011lmg.1"; oId "uc011lmg.1"; nearest_ref "uc011lmg.1"; class_code "="; tss_id "TSS23286"; p_id "P22898";
chr9	hg19_knownGene	exon	6253552	6253602	.	+	.	gene_id "XLOC_025577"; transcript_id "5_00069938"; exon_number "5"; gene_name "uc011lmg.1"; oId "uc011lmg.1"; nearest_ref "uc011lmg.1"; class_code "="; tss_id "TSS23286"; p_id "P22898";
chr9	hg19_knownGene	exon	6254462	6254553	.	+	.	gene_id "XLOC_025577"; transcript_id "5_00069938"; exon_number "6"; gene_name "uc011lmg.1"; oId "uc011lmg.1"; nearest_ref "uc011lmg.1"; class_code "="; tss_id "TSS23286"; p_id "P22898";
chr9	hg19_knownGene	exon	6255968	6257982	.	+	.	gene_id "XLOC_025577"; transcript_id "5_00069938"; exon_number "7"; gene_name "uc011lmg.1"; oId "uc011lmg.1"; nearest_ref "uc011lmg.1"; class_code "="; tss_id "TSS23286"; p_id "P22898";
chr9	hg19_knownGene	exon	6215807	6215852	.	+	.	gene_id "XLOC_025577"; transcript_id "5_00069937"; exon_number "1"; gene_name "uc003zjt.2"; oId "uc003zjt.2"; nearest_ref "uc003zjt.2"; class_code "="; tss_id "TSS23286"; p_id "P22897";
chr9	hg19_knownGene	exon	6241684	6241785	.	+	.	gene_id "XLOC_025577"; transcript_id "5_00069937"; exon_number "2"; gene_name "uc003zjt.2"; oId "uc003zjt.2"; nearest_ref "uc003zjt.2"; class_code "="; tss_id "TSS23286"; p_id "P22897";
chr9	hg19_knownGene	exon	6250474	6250599	.	+	.	gene_id "XLOC_025577"; transcript_id "5_00069937"; exon_number "3"; gene_name "uc003zjt.2"; oId "uc003zjt.2"; nearest_ref "uc003zjt.2"; class_code "="; tss_id "TSS23286"; p_id "P22897";
chr9	hg19_knownGene	exon	6251140	6251265	.	+	.	gene_id "XLOC_025577"; transcript_id "5_00069937"; exon_number "4"; gene_name "uc003zjt.2"; oId "uc003zjt.2"; nearest_ref "uc003zjt.2"; class_code "="; tss_id "TSS23286"; p_id "P22897";
chr9	hg19_knownGene	exon	6252866	6252991	.	+	.	gene_id "XLOC_025577"; transcript_id "5_00069937"; exon_number "5"; gene_name "uc003zjt.2"; oId "uc003zjt.2"; nearest_ref "uc003zjt.2"; class_code "="; tss_id "TSS23286"; p_id "P22897";
chr9	hg19_knownGene	exon	6253552	6253602	.	+	.	gene_id "XLOC_025577"; transcript_id "5_00069937"; exon_number "6"; gene_name "uc003zjt.2"; oId "uc003zjt.2"; nearest_ref "uc003zjt.2"; class_code "="; tss_id "TSS23286"; p_id "P22897";
chr9	hg19_knownGene	exon	6254462	6254553	.	+	.	gene_id "XLOC_025577"; transcript_id "5_00069937"; exon_number "7"; gene_name "uc003zjt.2"; oId "uc003zjt.2"; nearest_ref "uc003zjt.2"; class_code "="; tss_id "TSS23286"; p_id "P22897";
chr9	hg19_knownGene	exon	6255968	6257982	.	+	.	gene_id "XLOC_025577"; transcript_id "5_00069937"; exon_number "8"; gene_name "uc003zjt.2"; oId "uc003zjt.2"; nearest_ref "uc003zjt.2"; class_code "="; tss_id "TSS23286"; p_id "P22897";
chr9	Cufflinks	exon	6278612	6279284	.	+	.	gene_id "XLOC_025578"; transcript_id "5_00069940"; exon_number "1"; oId "upf1_r4.37309.1"; class_code ".";
chr9	hg19_knownGene	exon	6328375	6330669	.	+	.	gene_id "XLOC_025579"; transcript_id "5_00069942"; exon_number "1"; gene_name "uc003zjw.2"; oId "uc003zjw.2"; nearest_ref "uc003zjw.2"; class_code "="; p_id "P22902";
chr9	hg19_knownGene	exon	6328375	6328962	.	+	.	gene_id "XLOC_025579"; transcript_id "5_00069941"; exon_number "1"; gene_name "uc003zjv.2"; oId "uc003zjv.2"; nearest_ref "uc003zjv.2"; class_code "="; tss_id "TSS23287"; p_id "P22901";
chr9	hg19_knownGene	exon	6330182	6330669	.	+	.	gene_id "XLOC_025579"; transcript_id "5_00069941"; exon_number "2"; gene_name "uc003zjv.2"; oId "uc003zjv.2"; nearest_ref "uc003zjv.2"; class_code "="; tss_id "TSS23287"; p_id "P22901";
chr9	hg19_knownGene	exon	6328375	6328962	.	+	.	gene_id "XLOC_025579"; transcript_id "5_00069943"; exon_number "1"; gene_name "uc003zjx.1"; oId "uc003zjx.1"; nearest_ref "uc003zjx.1"; class_code "="; tss_id "TSS23287"; p_id "P22900";
chr9	hg19_knownGene	exon	6330976	6331900	.	+	.	gene_id "XLOC_025579"; transcript_id "5_00069943"; exon_number "2"; gene_name "uc003zjx.1"; oId "uc003zjx.1"; nearest_ref "uc003zjx.1"; class_code "="; tss_id "TSS23287"; p_id "P22900";
chr9	Cufflinks	exon	6413127	6413643	.	+	.	gene_id "XLOC_025580"; transcript_id "5_00069945"; exon_number "1"; gene_name "uc003zjz.2"; oId "uc003zjz.2_ext"; nearest_ref "uc003zjz.2"; class_code "="; tss_id "TSS23288";
chr9	Cufflinks	exon	6420912	6421142	.	+	.	gene_id "XLOC_025580"; transcript_id "5_00069945"; exon_number "2"; gene_name "uc003zjz.2"; oId "uc003zjz.2_ext"; nearest_ref "uc003zjz.2"; class_code "="; tss_id "TSS23288";
chr9	Cufflinks	exon	6433914	6434173	.	+	.	gene_id "XLOC_025580"; transcript_id "5_00069945"; exon_number "3"; gene_name "uc003zjz.2"; oId "uc003zjz.2_ext"; nearest_ref "uc003zjz.2"; class_code "="; tss_id "TSS23288";
chr9	Cufflinks	exon	6460573	6460791	.	+	.	gene_id "XLOC_025580"; transcript_id "5_00069945"; exon_number "4"; gene_name "uc003zjz.2"; oId "uc003zjz.2_ext"; nearest_ref "uc003zjz.2"; class_code "="; tss_id "TSS23288";
chr9	Cufflinks	exon	6475391	6475500	.	+	.	gene_id "XLOC_025580"; transcript_id "5_00069945"; exon_number "5"; gene_name "uc003zjz.2"; oId "uc003zjz.2_ext"; nearest_ref "uc003zjz.2"; class_code "="; tss_id "TSS23288";
chr9	Cufflinks	exon	6477622	6477808	.	+	.	gene_id "XLOC_025580"; transcript_id "5_00069945"; exon_number "6"; gene_name "uc003zjz.2"; oId "uc003zjz.2_ext"; nearest_ref "uc003zjz.2"; class_code "="; tss_id "TSS23288";
chr9	Cufflinks	exon	6481643	6481766	.	+	.	gene_id "XLOC_025580"; transcript_id "5_00069945"; exon_number "7"; gene_name "uc003zjz.2"; oId "uc003zjz.2_ext"; nearest_ref "uc003zjz.2"; class_code "="; tss_id "TSS23288";
chr9	Cufflinks	exon	6481992	6482099	.	+	.	gene_id "XLOC_025580"; transcript_id "5_00069945"; exon_number "8"; gene_name "uc003zjz.2"; oId "uc003zjz.2_ext"; nearest_ref "uc003zjz.2"; class_code "="; tss_id "TSS23288";
chr9	Cufflinks	exon	6486821	6486925	.	+	.	gene_id "XLOC_025580"; transcript_id "5_00069945"; exon_number "9"; gene_name "uc003zjz.2"; oId "uc003zjz.2_ext"; nearest_ref "uc003zjz.2"; class_code "="; tss_id "TSS23288";
chr9	Cufflinks	exon	6492303	6492401	.	+	.	gene_id "XLOC_025580"; transcript_id "5_00069945"; exon_number "10"; gene_name "uc003zjz.2"; oId "uc003zjz.2_ext"; nearest_ref "uc003zjz.2"; class_code "="; tss_id "TSS23288";
chr9	Cufflinks	exon	6493826	6493932	.	+	.	gene_id "XLOC_025580"; transcript_id "5_00069945"; exon_number "11"; gene_name "uc003zjz.2"; oId "uc003zjz.2_ext"; nearest_ref "uc003zjz.2"; class_code "="; tss_id "TSS23288";
chr9	Cufflinks	exon	6497198	6497360	.	+	.	gene_id "XLOC_025580"; transcript_id "5_00069945"; exon_number "12"; gene_name "uc003zjz.2"; oId "uc003zjz.2_ext"; nearest_ref "uc003zjz.2"; class_code "="; tss_id "TSS23288";
chr9	Cufflinks	exon	6498018	6498158	.	+	.	gene_id "XLOC_025580"; transcript_id "5_00069945"; exon_number "13"; gene_name "uc003zjz.2"; oId "uc003zjz.2_ext"; nearest_ref "uc003zjz.2"; class_code "="; tss_id "TSS23288";
chr9	Cufflinks	exon	6499835	6499931	.	+	.	gene_id "XLOC_025580"; transcript_id "5_00069945"; exon_number "14"; gene_name "uc003zjz.2"; oId "uc003zjz.2_ext"; nearest_ref "uc003zjz.2"; class_code "="; tss_id "TSS23288";
chr9	Cufflinks	exon	6500552	6500709	.	+	.	gene_id "XLOC_025580"; transcript_id "5_00069945"; exon_number "15"; gene_name "uc003zjz.2"; oId "uc003zjz.2_ext"; nearest_ref "uc003zjz.2"; class_code "="; tss_id "TSS23288";
chr9	Cufflinks	exon	6504593	6504691	.	+	.	gene_id "XLOC_025580"; transcript_id "5_00069945"; exon_number "16"; gene_name "uc003zjz.2"; oId "uc003zjz.2_ext"; nearest_ref "uc003zjz.2"; class_code "="; tss_id "TSS23288";
chr9	Cufflinks	exon	6506033	6507049	.	+	.	gene_id "XLOC_025580"; transcript_id "5_00069945"; exon_number "17"; gene_name "uc003zjz.2"; oId "uc003zjz.2_ext"; nearest_ref "uc003zjz.2"; class_code "="; tss_id "TSS23288";
chr9	Cufflinks	exon	6413127	6413643	.	+	.	gene_id "XLOC_025580"; transcript_id "5_00069944"; exon_number "1"; gene_name "uc003zjy.2"; oId "uc003zjy.2_ext"; nearest_ref "uc003zjy.2"; class_code "="; tss_id "TSS23288"; p_id "P22904";
chr9	Cufflinks	exon	6420912	6421142	.	+	.	gene_id "XLOC_025580"; transcript_id "5_00069944"; exon_number "2"; gene_name "uc003zjy.2"; oId "uc003zjy.2_ext"; nearest_ref "uc003zjy.2"; class_code "="; tss_id "TSS23288"; p_id "P22904";
chr9	Cufflinks	exon	6433914	6434173	.	+	.	gene_id "XLOC_025580"; transcript_id "5_00069944"; exon_number "3"; gene_name "uc003zjy.2"; oId "uc003zjy.2_ext"; nearest_ref "uc003zjy.2"; class_code "="; tss_id "TSS23288"; p_id "P22904";
chr9	Cufflinks	exon	6460573	6460791	.	+	.	gene_id "XLOC_025580"; transcript_id "5_00069944"; exon_number "4"; gene_name "uc003zjy.2"; oId "uc003zjy.2_ext"; nearest_ref "uc003zjy.2"; class_code "="; tss_id "TSS23288"; p_id "P22904";
chr9	Cufflinks	exon	6475391	6475500	.	+	.	gene_id "XLOC_025580"; transcript_id "5_00069944"; exon_number "5"; gene_name "uc003zjy.2"; oId "uc003zjy.2_ext"; nearest_ref "uc003zjy.2"; class_code "="; tss_id "TSS23288"; p_id "P22904";
chr9	Cufflinks	exon	6477622	6477808	.	+	.	gene_id "XLOC_025580"; transcript_id "5_00069944"; exon_number "6"; gene_name "uc003zjy.2"; oId "uc003zjy.2_ext"; nearest_ref "uc003zjy.2"; class_code "="; tss_id "TSS23288"; p_id "P22904";
chr9	Cufflinks	exon	6481643	6481766	.	+	.	gene_id "XLOC_025580"; transcript_id "5_00069944"; exon_number "7"; gene_name "uc003zjy.2"; oId "uc003zjy.2_ext"; nearest_ref "uc003zjy.2"; class_code "="; tss_id "TSS23288"; p_id "P22904";
chr9	Cufflinks	exon	6481992	6482099	.	+	.	gene_id "XLOC_025580"; transcript_id "5_00069944"; exon_number "8"; gene_name "uc003zjy.2"; oId "uc003zjy.2_ext"; nearest_ref "uc003zjy.2"; class_code "="; tss_id "TSS23288"; p_id "P22904";
chr9	Cufflinks	exon	6486821	6486925	.	+	.	gene_id "XLOC_025580"; transcript_id "5_00069944"; exon_number "9"; gene_name "uc003zjy.2"; oId "uc003zjy.2_ext"; nearest_ref "uc003zjy.2"; class_code "="; tss_id "TSS23288"; p_id "P22904";
chr9	Cufflinks	exon	6493826	6493932	.	+	.	gene_id "XLOC_025580"; transcript_id "5_00069944"; exon_number "10"; gene_name "uc003zjy.2"; oId "uc003zjy.2_ext"; nearest_ref "uc003zjy.2"; class_code "="; tss_id "TSS23288"; p_id "P22904";
chr9	Cufflinks	exon	6497198	6497360	.	+	.	gene_id "XLOC_025580"; transcript_id "5_00069944"; exon_number "11"; gene_name "uc003zjy.2"; oId "uc003zjy.2_ext"; nearest_ref "uc003zjy.2"; class_code "="; tss_id "TSS23288"; p_id "P22904";
chr9	Cufflinks	exon	6498018	6498158	.	+	.	gene_id "XLOC_025580"; transcript_id "5_00069944"; exon_number "12"; gene_name "uc003zjy.2"; oId "uc003zjy.2_ext"; nearest_ref "uc003zjy.2"; class_code "="; tss_id "TSS23288"; p_id "P22904";
chr9	Cufflinks	exon	6499835	6499931	.	+	.	gene_id "XLOC_025580"; transcript_id "5_00069944"; exon_number "13"; gene_name "uc003zjy.2"; oId "uc003zjy.2_ext"; nearest_ref "uc003zjy.2"; class_code "="; tss_id "TSS23288"; p_id "P22904";
chr9	Cufflinks	exon	6500552	6500709	.	+	.	gene_id "XLOC_025580"; transcript_id "5_00069944"; exon_number "14"; gene_name "uc003zjy.2"; oId "uc003zjy.2_ext"; nearest_ref "uc003zjy.2"; class_code "="; tss_id "TSS23288"; p_id "P22904";
chr9	Cufflinks	exon	6504593	6504691	.	+	.	gene_id "XLOC_025580"; transcript_id "5_00069944"; exon_number "15"; gene_name "uc003zjy.2"; oId "uc003zjy.2_ext"; nearest_ref "uc003zjy.2"; class_code "="; tss_id "TSS23288"; p_id "P22904";
chr9	Cufflinks	exon	6506033	6507049	.	+	.	gene_id "XLOC_025580"; transcript_id "5_00069944"; exon_number "16"; gene_name "uc003zjy.2"; oId "uc003zjy.2_ext"; nearest_ref "uc003zjy.2"; class_code "="; tss_id "TSS23288"; p_id "P22904";
chr9	Cufflinks	exon	6413151	6413643	.	+	.	gene_id "XLOC_025580"; transcript_id "5_00074828"; exon_number "1"; gene_name "uc003zkb.2"; oId "upf3.21123.3"; nearest_ref "uc003zkb.2"; class_code "j"; tss_id "TSS23288";
chr9	Cufflinks	exon	6420912	6421142	.	+	.	gene_id "XLOC_025580"; transcript_id "5_00074828"; exon_number "2"; gene_name "uc003zkb.2"; oId "upf3.21123.3"; nearest_ref "uc003zkb.2"; class_code "j"; tss_id "TSS23288";
chr9	Cufflinks	exon	6460573	6460791	.	+	.	gene_id "XLOC_025580"; transcript_id "5_00074828"; exon_number "3"; gene_name "uc003zkb.2"; oId "upf3.21123.3"; nearest_ref "uc003zkb.2"; class_code "j"; tss_id "TSS23288";
chr9	Cufflinks	exon	6464553	6464598	.	+	.	gene_id "XLOC_025580"; transcript_id "5_00074828"; exon_number "4"; gene_name "uc003zkb.2"; oId "upf3.21123.3"; nearest_ref "uc003zkb.2"; class_code "j"; tss_id "TSS23288";
chr9	Cufflinks	exon	6465744	6465846	.	+	.	gene_id "XLOC_025580"; transcript_id "5_00074828"; exon_number "5"; gene_name "uc003zkb.2"; oId "upf3.21123.3"; nearest_ref "uc003zkb.2"; class_code "j"; tss_id "TSS23288";
chr9	Cufflinks	exon	6475391	6475500	.	+	.	gene_id "XLOC_025580"; transcript_id "5_00074828"; exon_number "6"; gene_name "uc003zkb.2"; oId "upf3.21123.3"; nearest_ref "uc003zkb.2"; class_code "j"; tss_id "TSS23288";
chr9	Cufflinks	exon	6477622	6477808	.	+	.	gene_id "XLOC_025580"; transcript_id "5_00074828"; exon_number "7"; gene_name "uc003zkb.2"; oId "upf3.21123.3"; nearest_ref "uc003zkb.2"; class_code "j"; tss_id "TSS23288";
chr9	Cufflinks	exon	6481643	6481766	.	+	.	gene_id "XLOC_025580"; transcript_id "5_00074828"; exon_number "8"; gene_name "uc003zkb.2"; oId "upf3.21123.3"; nearest_ref "uc003zkb.2"; class_code "j"; tss_id "TSS23288";
chr9	Cufflinks	exon	6481992	6482099	.	+	.	gene_id "XLOC_025580"; transcript_id "5_00074828"; exon_number "9"; gene_name "uc003zkb.2"; oId "upf3.21123.3"; nearest_ref "uc003zkb.2"; class_code "j"; tss_id "TSS23288";
chr9	Cufflinks	exon	6486821	6486925	.	+	.	gene_id "XLOC_025580"; transcript_id "5_00074828"; exon_number "10"; gene_name "uc003zkb.2"; oId "upf3.21123.3"; nearest_ref "uc003zkb.2"; class_code "j"; tss_id "TSS23288";
chr9	Cufflinks	exon	6492303	6492401	.	+	.	gene_id "XLOC_025580"; transcript_id "5_00074828"; exon_number "11"; gene_name "uc003zkb.2"; oId "upf3.21123.3"; nearest_ref "uc003zkb.2"; class_code "j"; tss_id "TSS23288";
chr9	Cufflinks	exon	6493826	6493932	.	+	.	gene_id "XLOC_025580"; transcript_id "5_00074828"; exon_number "12"; gene_name "uc003zkb.2"; oId "upf3.21123.3"; nearest_ref "uc003zkb.2"; class_code "j"; tss_id "TSS23288";
chr9	Cufflinks	exon	6496960	6497103	.	+	.	gene_id "XLOC_025580"; transcript_id "5_00074828"; exon_number "13"; gene_name "uc003zkb.2"; oId "upf3.21123.3"; nearest_ref "uc003zkb.2"; class_code "j"; tss_id "TSS23288";
chr9	Cufflinks	exon	6497198	6497360	.	+	.	gene_id "XLOC_025580"; transcript_id "5_00074828"; exon_number "14"; gene_name "uc003zkb.2"; oId "upf3.21123.3"; nearest_ref "uc003zkb.2"; class_code "j"; tss_id "TSS23288";
chr9	Cufflinks	exon	6498018	6498158	.	+	.	gene_id "XLOC_025580"; transcript_id "5_00074828"; exon_number "15"; gene_name "uc003zkb.2"; oId "upf3.21123.3"; nearest_ref "uc003zkb.2"; class_code "j"; tss_id "TSS23288";
chr9	Cufflinks	exon	6499835	6499931	.	+	.	gene_id "XLOC_025580"; transcript_id "5_00074828"; exon_number "16"; gene_name "uc003zkb.2"; oId "upf3.21123.3"; nearest_ref "uc003zkb.2"; class_code "j"; tss_id "TSS23288";
chr9	Cufflinks	exon	6500552	6500709	.	+	.	gene_id "XLOC_025580"; transcript_id "5_00074828"; exon_number "17"; gene_name "uc003zkb.2"; oId "upf3.21123.3"; nearest_ref "uc003zkb.2"; class_code "j"; tss_id "TSS23288";
chr9	Cufflinks	exon	6504593	6504691	.	+	.	gene_id "XLOC_025580"; transcript_id "5_00074828"; exon_number "18"; gene_name "uc003zkb.2"; oId "upf3.21123.3"; nearest_ref "uc003zkb.2"; class_code "j"; tss_id "TSS23288";
chr9	Cufflinks	exon	6506033	6507049	.	+	.	gene_id "XLOC_025580"; transcript_id "5_00074828"; exon_number "19"; gene_name "uc003zkb.2"; oId "upf3.21123.3"; nearest_ref "uc003zkb.2"; class_code "j"; tss_id "TSS23288";
chr9	Cufflinks	exon	6413151	6413643	.	+	.	gene_id "XLOC_025580"; transcript_id "5_00073581"; exon_number "1"; gene_name "uc003zkb.2"; oId "SC4.31229.3"; nearest_ref "uc003zkb.2"; class_code "j"; tss_id "TSS23288";
chr9	Cufflinks	exon	6420912	6421142	.	+	.	gene_id "XLOC_025580"; transcript_id "5_00073581"; exon_number "2"; gene_name "uc003zkb.2"; oId "SC4.31229.3"; nearest_ref "uc003zkb.2"; class_code "j"; tss_id "TSS23288";
chr9	Cufflinks	exon	6433914	6434173	.	+	.	gene_id "XLOC_025580"; transcript_id "5_00073581"; exon_number "3"; gene_name "uc003zkb.2"; oId "SC4.31229.3"; nearest_ref "uc003zkb.2"; class_code "j"; tss_id "TSS23288";
chr9	Cufflinks	exon	6460573	6460791	.	+	.	gene_id "XLOC_025580"; transcript_id "5_00073581"; exon_number "4"; gene_name "uc003zkb.2"; oId "SC4.31229.3"; nearest_ref "uc003zkb.2"; class_code "j"; tss_id "TSS23288";
chr9	Cufflinks	exon	6475391	6475500	.	+	.	gene_id "XLOC_025580"; transcript_id "5_00073581"; exon_number "5"; gene_name "uc003zkb.2"; oId "SC4.31229.3"; nearest_ref "uc003zkb.2"; class_code "j"; tss_id "TSS23288";
chr9	Cufflinks	exon	6477622	6477808	.	+	.	gene_id "XLOC_025580"; transcript_id "5_00073581"; exon_number "6"; gene_name "uc003zkb.2"; oId "SC4.31229.3"; nearest_ref "uc003zkb.2"; class_code "j"; tss_id "TSS23288";
chr9	Cufflinks	exon	6481643	6481766	.	+	.	gene_id "XLOC_025580"; transcript_id "5_00073581"; exon_number "7"; gene_name "uc003zkb.2"; oId "SC4.31229.3"; nearest_ref "uc003zkb.2"; class_code "j"; tss_id "TSS23288";
chr9	Cufflinks	exon	6481992	6482099	.	+	.	gene_id "XLOC_025580"; transcript_id "5_00073581"; exon_number "8"; gene_name "uc003zkb.2"; oId "SC4.31229.3"; nearest_ref "uc003zkb.2"; class_code "j"; tss_id "TSS23288";
chr9	Cufflinks	exon	6486821	6486925	.	+	.	gene_id "XLOC_025580"; transcript_id "5_00073581"; exon_number "9"; gene_name "uc003zkb.2"; oId "SC4.31229.3"; nearest_ref "uc003zkb.2"; class_code "j"; tss_id "TSS23288";
chr9	Cufflinks	exon	6493826	6497103	.	+	.	gene_id "XLOC_025580"; transcript_id "5_00073581"; exon_number "10"; gene_name "uc003zkb.2"; oId "SC4.31229.3"; nearest_ref "uc003zkb.2"; class_code "j"; tss_id "TSS23288";
chr9	Cufflinks	exon	6497198	6497360	.	+	.	gene_id "XLOC_025580"; transcript_id "5_00073581"; exon_number "11"; gene_name "uc003zkb.2"; oId "SC4.31229.3"; nearest_ref "uc003zkb.2"; class_code "j"; tss_id "TSS23288";
chr9	Cufflinks	exon	6498018	6498158	.	+	.	gene_id "XLOC_025580"; transcript_id "5_00073581"; exon_number "12"; gene_name "uc003zkb.2"; oId "SC4.31229.3"; nearest_ref "uc003zkb.2"; class_code "j"; tss_id "TSS23288";
chr9	Cufflinks	exon	6499835	6499931	.	+	.	gene_id "XLOC_025580"; transcript_id "5_00073581"; exon_number "13"; gene_name "uc003zkb.2"; oId "SC4.31229.3"; nearest_ref "uc003zkb.2"; class_code "j"; tss_id "TSS23288";
chr9	Cufflinks	exon	6500552	6500709	.	+	.	gene_id "XLOC_025580"; transcript_id "5_00073581"; exon_number "14"; gene_name "uc003zkb.2"; oId "SC4.31229.3"; nearest_ref "uc003zkb.2"; class_code "j"; tss_id "TSS23288";
chr9	Cufflinks	exon	6504593	6504691	.	+	.	gene_id "XLOC_025580"; transcript_id "5_00073581"; exon_number "15"; gene_name "uc003zkb.2"; oId "SC4.31229.3"; nearest_ref "uc003zkb.2"; class_code "j"; tss_id "TSS23288";
chr9	Cufflinks	exon	6506033	6507049	.	+	.	gene_id "XLOC_025580"; transcript_id "5_00073581"; exon_number "16"; gene_name "uc003zkb.2"; oId "SC4.31229.3"; nearest_ref "uc003zkb.2"; class_code "j"; tss_id "TSS23288";
chr9	Cufflinks	exon	6465831	6465846	.	+	.	gene_id "XLOC_025580"; transcript_id "5_00069947"; exon_number "1"; gene_name "uc003zkb.2"; oId "SC3.20137.4"; nearest_ref "uc003zkb.2"; class_code "j"; tss_id "TSS23290";
chr9	Cufflinks	exon	6475391	6475500	.	+	.	gene_id "XLOC_025580"; transcript_id "5_00069947"; exon_number "2"; gene_name "uc003zkb.2"; oId "SC3.20137.4"; nearest_ref "uc003zkb.2"; class_code "j"; tss_id "TSS23290";
chr9	Cufflinks	exon	6477622	6477808	.	+	.	gene_id "XLOC_025580"; transcript_id "5_00069947"; exon_number "3"; gene_name "uc003zkb.2"; oId "SC3.20137.4"; nearest_ref "uc003zkb.2"; class_code "j"; tss_id "TSS23290";
chr9	Cufflinks	exon	6481643	6481766	.	+	.	gene_id "XLOC_025580"; transcript_id "5_00069947"; exon_number "4"; gene_name "uc003zkb.2"; oId "SC3.20137.4"; nearest_ref "uc003zkb.2"; class_code "j"; tss_id "TSS23290";
chr9	Cufflinks	exon	6481992	6482099	.	+	.	gene_id "XLOC_025580"; transcript_id "5_00069947"; exon_number "5"; gene_name "uc003zkb.2"; oId "SC3.20137.4"; nearest_ref "uc003zkb.2"; class_code "j"; tss_id "TSS23290";
chr9	Cufflinks	exon	6486821	6486925	.	+	.	gene_id "XLOC_025580"; transcript_id "5_00069947"; exon_number "6"; gene_name "uc003zkb.2"; oId "SC3.20137.4"; nearest_ref "uc003zkb.2"; class_code "j"; tss_id "TSS23290";
chr9	Cufflinks	exon	6493826	6497103	.	+	.	gene_id "XLOC_025580"; transcript_id "5_00069947"; exon_number "7"; gene_name "uc003zkb.2"; oId "SC3.20137.4"; nearest_ref "uc003zkb.2"; class_code "j"; tss_id "TSS23290";
chr9	Cufflinks	exon	6497198	6497360	.	+	.	gene_id "XLOC_025580"; transcript_id "5_00069947"; exon_number "8"; gene_name "uc003zkb.2"; oId "SC3.20137.4"; nearest_ref "uc003zkb.2"; class_code "j"; tss_id "TSS23290";
chr9	Cufflinks	exon	6498018	6498158	.	+	.	gene_id "XLOC_025580"; transcript_id "5_00069947"; exon_number "9"; gene_name "uc003zkb.2"; oId "SC3.20137.4"; nearest_ref "uc003zkb.2"; class_code "j"; tss_id "TSS23290";
chr9	Cufflinks	exon	6499835	6499931	.	+	.	gene_id "XLOC_025580"; transcript_id "5_00069947"; exon_number "10"; gene_name "uc003zkb.2"; oId "SC3.20137.4"; nearest_ref "uc003zkb.2"; class_code "j"; tss_id "TSS23290";
chr9	Cufflinks	exon	6500552	6500709	.	+	.	gene_id "XLOC_025580"; transcript_id "5_00069947"; exon_number "11"; gene_name "uc003zkb.2"; oId "SC3.20137.4"; nearest_ref "uc003zkb.2"; class_code "j"; tss_id "TSS23290";
chr9	Cufflinks	exon	6504593	6504691	.	+	.	gene_id "XLOC_025580"; transcript_id "5_00069947"; exon_number "12"; gene_name "uc003zkb.2"; oId "SC3.20137.4"; nearest_ref "uc003zkb.2"; class_code "j"; tss_id "TSS23290";
chr9	Cufflinks	exon	6506033	6507049	.	+	.	gene_id "XLOC_025580"; transcript_id "5_00069947"; exon_number "13"; gene_name "uc003zkb.2"; oId "SC3.20137.4"; nearest_ref "uc003zkb.2"; class_code "j"; tss_id "TSS23290";
chr9	hg19_knownGene	exon	6486821	6486925	.	+	.	gene_id "XLOC_025580"; transcript_id "5_00069948"; exon_number "1"; gene_name "uc003zkb.2"; oId "uc003zkb.2"; nearest_ref "uc003zkb.2"; class_code "="; tss_id "TSS23291";
chr9	hg19_knownGene	exon	6492303	6492401	.	+	.	gene_id "XLOC_025580"; transcript_id "5_00069948"; exon_number "2"; gene_name "uc003zkb.2"; oId "uc003zkb.2"; nearest_ref "uc003zkb.2"; class_code "="; tss_id "TSS23291";
chr9	hg19_knownGene	exon	6493826	6493932	.	+	.	gene_id "XLOC_025580"; transcript_id "5_00069948"; exon_number "3"; gene_name "uc003zkb.2"; oId "uc003zkb.2"; nearest_ref "uc003zkb.2"; class_code "="; tss_id "TSS23291";
chr9	hg19_knownGene	exon	6495585	6497103	.	+	.	gene_id "XLOC_025580"; transcript_id "5_00069948"; exon_number "4"; gene_name "uc003zkb.2"; oId "uc003zkb.2"; nearest_ref "uc003zkb.2"; class_code "="; tss_id "TSS23291";
chr9	hg19_knownGene	exon	6497198	6497360	.	+	.	gene_id "XLOC_025580"; transcript_id "5_00069948"; exon_number "5"; gene_name "uc003zkb.2"; oId "uc003zkb.2"; nearest_ref "uc003zkb.2"; class_code "="; tss_id "TSS23291";
chr9	hg19_knownGene	exon	6498018	6498158	.	+	.	gene_id "XLOC_025580"; transcript_id "5_00069948"; exon_number "6"; gene_name "uc003zkb.2"; oId "uc003zkb.2"; nearest_ref "uc003zkb.2"; class_code "="; tss_id "TSS23291";
chr9	hg19_knownGene	exon	6499835	6499931	.	+	.	gene_id "XLOC_025580"; transcript_id "5_00069948"; exon_number "7"; gene_name "uc003zkb.2"; oId "uc003zkb.2"; nearest_ref "uc003zkb.2"; class_code "="; tss_id "TSS23291";
chr9	hg19_knownGene	exon	6500552	6500709	.	+	.	gene_id "XLOC_025580"; transcript_id "5_00069948"; exon_number "8"; gene_name "uc003zkb.2"; oId "uc003zkb.2"; nearest_ref "uc003zkb.2"; class_code "="; tss_id "TSS23291";
chr9	hg19_knownGene	exon	6504593	6504691	.	+	.	gene_id "XLOC_025580"; transcript_id "5_00069948"; exon_number "9"; gene_name "uc003zkb.2"; oId "uc003zkb.2"; nearest_ref "uc003zkb.2"; class_code "="; tss_id "TSS23291";
chr9	hg19_knownGene	exon	6506033	6507049	.	+	.	gene_id "XLOC_025580"; transcript_id "5_00069948"; exon_number "10"; gene_name "uc003zkb.2"; oId "uc003zkb.2"; nearest_ref "uc003zkb.2"; class_code "="; tss_id "TSS23291";
chr9	Cufflinks	exon	6499720	6499931	.	+	.	gene_id "XLOC_025580"; transcript_id "5_00069949"; exon_number "1"; gene_name "uc003zkb.2"; oId "SC3.20137.6"; nearest_ref "uc003zkb.2"; class_code "c"; tss_id "TSS23293";
chr9	Cufflinks	exon	6500552	6500709	.	+	.	gene_id "XLOC_025580"; transcript_id "5_00069949"; exon_number "2"; gene_name "uc003zkb.2"; oId "SC3.20137.6"; nearest_ref "uc003zkb.2"; class_code "c"; tss_id "TSS23293";
chr9	Cufflinks	exon	6504593	6504691	.	+	.	gene_id "XLOC_025580"; transcript_id "5_00069949"; exon_number "3"; gene_name "uc003zkb.2"; oId "SC3.20137.6"; nearest_ref "uc003zkb.2"; class_code "c"; tss_id "TSS23293";
chr9	Cufflinks	exon	6506033	6507049	.	+	.	gene_id "XLOC_025580"; transcript_id "5_00069949"; exon_number "4"; gene_name "uc003zkb.2"; oId "SC3.20137.6"; nearest_ref "uc003zkb.2"; class_code "c"; tss_id "TSS23293";
chr9	Cufflinks	exon	6645832	6646085	.	+	.	gene_id "XLOC_025581"; transcript_id "5_00073582"; exon_number "1"; oId "SC4.31230.2"; class_code "u"; tss_id "TSS23294";
chr9	Cufflinks	exon	6669544	6670049	.	+	.	gene_id "XLOC_025581"; transcript_id "5_00073582"; exon_number "2"; oId "SC4.31230.2"; class_code "u"; tss_id "TSS23294";
chr9	Cufflinks	exon	6645832	6646085	.	+	.	gene_id "XLOC_025581"; transcript_id "5_00073583"; exon_number "1"; oId "SC4.31230.1"; class_code "."; tss_id "TSS23294";
chr9	Cufflinks	exon	6669544	6669728	.	+	.	gene_id "XLOC_025581"; transcript_id "5_00073583"; exon_number "2"; oId "SC4.31230.1"; class_code "."; tss_id "TSS23294";
chr9	Cufflinks	exon	6670425	6670624	.	+	.	gene_id "XLOC_025581"; transcript_id "5_00073583"; exon_number "3"; oId "SC4.31230.1"; class_code "."; tss_id "TSS23294";
chr9	Cufflinks	exon	6669702	6670065	.	+	.	gene_id "XLOC_025581"; transcript_id "5_00075472"; exon_number "1"; oId "upf1_r4.37319.1"; class_code "u";
chr9	Cufflinks	exon	6675270	6675353	.	+	.	gene_id "XLOC_025582"; transcript_id "5_00069950"; exon_number "1"; oId "SC3.20135.1"; class_code "u";
chr9	Cufflinks	exon	6683208	6683882	.	+	.	gene_id "XLOC_025583"; transcript_id "5_00073584"; exon_number "1"; oId "SC4.31233.1"; class_code "u";
chr9	Cufflinks	exon	6689628	6689857	.	+	.	gene_id "XLOC_025584"; transcript_id "5_00073585"; exon_number "1"; oId "SC4.31234.1"; class_code "u";
chr9	hg19_knownGene	exon	6716495	6716616	.	+	.	gene_id "XLOC_025585"; transcript_id "5_00069952"; exon_number "1"; gene_name "uc003zke.2"; oId "uc003zke.2"; nearest_ref "uc003zke.2"; class_code "="; tss_id "TSS23295";
chr9	hg19_knownGene	exon	6717873	6718981	.	+	.	gene_id "XLOC_025585"; transcript_id "5_00069952"; exon_number "2"; gene_name "uc003zke.2"; oId "uc003zke.2"; nearest_ref "uc003zke.2"; class_code "="; tss_id "TSS23295";
chr9	hg19_knownGene	exon	6719071	6719154	.	+	.	gene_id "XLOC_025585"; transcript_id "5_00069952"; exon_number "3"; gene_name "uc003zke.2"; oId "uc003zke.2"; nearest_ref "uc003zke.2"; class_code "="; tss_id "TSS23295";
chr9	hg19_knownGene	exon	6720863	6720997	.	+	.	gene_id "XLOC_025585"; transcript_id "5_00069952"; exon_number "4"; gene_name "uc003zke.2"; oId "uc003zke.2"; nearest_ref "uc003zke.2"; class_code "="; tss_id "TSS23295";
chr9	hg19_knownGene	exon	6723527	6724013	.	+	.	gene_id "XLOC_025585"; transcript_id "5_00069952"; exon_number "5"; gene_name "uc003zke.2"; oId "uc003zke.2"; nearest_ref "uc003zke.2"; class_code "="; tss_id "TSS23295";
chr9	hg19_knownGene	exon	6716495	6716616	.	+	.	gene_id "XLOC_025585"; transcript_id "5_00069951"; exon_number "1"; gene_name "uc003zkd.2"; oId "uc003zkd.2"; nearest_ref "uc003zkd.2"; class_code "="; tss_id "TSS23295";
chr9	hg19_knownGene	exon	6717873	6718981	.	+	.	gene_id "XLOC_025585"; transcript_id "5_00069951"; exon_number "2"; gene_name "uc003zkd.2"; oId "uc003zkd.2"; nearest_ref "uc003zkd.2"; class_code "="; tss_id "TSS23295";
chr9	hg19_knownGene	exon	6719071	6719154	.	+	.	gene_id "XLOC_025585"; transcript_id "5_00069951"; exon_number "3"; gene_name "uc003zkd.2"; oId "uc003zkd.2"; nearest_ref "uc003zkd.2"; class_code "="; tss_id "TSS23295";
chr9	hg19_knownGene	exon	6720863	6720997	.	+	.	gene_id "XLOC_025585"; transcript_id "5_00069951"; exon_number "4"; gene_name "uc003zkd.2"; oId "uc003zkd.2"; nearest_ref "uc003zkd.2"; class_code "="; tss_id "TSS23295";
chr9	hg19_knownGene	exon	6721097	6721174	.	+	.	gene_id "XLOC_025585"; transcript_id "5_00069951"; exon_number "5"; gene_name "uc003zkd.2"; oId "uc003zkd.2"; nearest_ref "uc003zkd.2"; class_code "="; tss_id "TSS23295";
chr9	hg19_knownGene	exon	6723527	6724013	.	+	.	gene_id "XLOC_025585"; transcript_id "5_00069951"; exon_number "6"; gene_name "uc003zkd.2"; oId "uc003zkd.2"; nearest_ref "uc003zkd.2"; class_code "="; tss_id "TSS23295";
chr9	hg19_knownGene	exon	6720863	6720997	.	+	.	gene_id "XLOC_025585"; transcript_id "5_00069953"; exon_number "1"; gene_name "uc010mhu.2"; oId "uc010mhu.2"; nearest_ref "uc010mhu.2"; class_code "="; tss_id "TSS23296"; p_id "P22912";
chr9	hg19_knownGene	exon	6792972	6793132	.	+	.	gene_id "XLOC_025585"; transcript_id "5_00069953"; exon_number "2"; gene_name "uc010mhu.2"; oId "uc010mhu.2"; nearest_ref "uc010mhu.2"; class_code "="; tss_id "TSS23296"; p_id "P22912";
chr9	hg19_knownGene	exon	6805599	6805774	.	+	.	gene_id "XLOC_025585"; transcript_id "5_00069953"; exon_number "3"; gene_name "uc010mhu.2"; oId "uc010mhu.2"; nearest_ref "uc010mhu.2"; class_code "="; tss_id "TSS23296"; p_id "P22912";
chr9	hg19_knownGene	exon	6814631	6814745	.	+	.	gene_id "XLOC_025585"; transcript_id "5_00069953"; exon_number "4"; gene_name "uc010mhu.2"; oId "uc010mhu.2"; nearest_ref "uc010mhu.2"; class_code "="; tss_id "TSS23296"; p_id "P22912";
chr9	hg19_knownGene	exon	6849507	6849700	.	+	.	gene_id "XLOC_025585"; transcript_id "5_00069953"; exon_number "5"; gene_name "uc010mhu.2"; oId "uc010mhu.2"; nearest_ref "uc010mhu.2"; class_code "="; tss_id "TSS23296"; p_id "P22912";
chr9	hg19_knownGene	exon	6880012	6880061	.	+	.	gene_id "XLOC_025585"; transcript_id "5_00069953"; exon_number "6"; gene_name "uc010mhu.2"; oId "uc010mhu.2"; nearest_ref "uc010mhu.2"; class_code "="; tss_id "TSS23296"; p_id "P22912";
chr9	hg19_knownGene	exon	6887960	6888063	.	+	.	gene_id "XLOC_025585"; transcript_id "5_00069953"; exon_number "7"; gene_name "uc010mhu.2"; oId "uc010mhu.2"; nearest_ref "uc010mhu.2"; class_code "="; tss_id "TSS23296"; p_id "P22912";
chr9	hg19_knownGene	exon	6893095	6893232	.	+	.	gene_id "XLOC_025585"; transcript_id "5_00069953"; exon_number "8"; gene_name "uc010mhu.2"; oId "uc010mhu.2"; nearest_ref "uc010mhu.2"; class_code "="; tss_id "TSS23296"; p_id "P22912";
chr9	hg19_knownGene	exon	6980925	6981118	.	+	.	gene_id "XLOC_025585"; transcript_id "5_00069953"; exon_number "9"; gene_name "uc010mhu.2"; oId "uc010mhu.2"; nearest_ref "uc010mhu.2"; class_code "="; tss_id "TSS23296"; p_id "P22912";
chr9	hg19_knownGene	exon	6984166	6984404	.	+	.	gene_id "XLOC_025585"; transcript_id "5_00069953"; exon_number "10"; gene_name "uc010mhu.2"; oId "uc010mhu.2"; nearest_ref "uc010mhu.2"; class_code "="; tss_id "TSS23296"; p_id "P22912";
chr9	hg19_knownGene	exon	6986344	6986666	.	+	.	gene_id "XLOC_025585"; transcript_id "5_00069953"; exon_number "11"; gene_name "uc010mhu.2"; oId "uc010mhu.2"; nearest_ref "uc010mhu.2"; class_code "="; tss_id "TSS23296"; p_id "P22912";
chr9	hg19_knownGene	exon	6990416	6990524	.	+	.	gene_id "XLOC_025585"; transcript_id "5_00069953"; exon_number "12"; gene_name "uc010mhu.2"; oId "uc010mhu.2"; nearest_ref "uc010mhu.2"; class_code "="; tss_id "TSS23296"; p_id "P22912";
chr9	hg19_knownGene	exon	7011698	7011879	.	+	.	gene_id "XLOC_025585"; transcript_id "5_00069953"; exon_number "13"; gene_name "uc010mhu.2"; oId "uc010mhu.2"; nearest_ref "uc010mhu.2"; class_code "="; tss_id "TSS23296"; p_id "P22912";
chr9	hg19_knownGene	exon	7013788	7014001	.	+	.	gene_id "XLOC_025585"; transcript_id "5_00069953"; exon_number "14"; gene_name "uc010mhu.2"; oId "uc010mhu.2"; nearest_ref "uc010mhu.2"; class_code "="; tss_id "TSS23296"; p_id "P22912";
chr9	hg19_knownGene	exon	7015853	7015929	.	+	.	gene_id "XLOC_025585"; transcript_id "5_00069953"; exon_number "15"; gene_name "uc010mhu.2"; oId "uc010mhu.2"; nearest_ref "uc010mhu.2"; class_code "="; tss_id "TSS23296"; p_id "P22912";
chr9	hg19_knownGene	exon	7046862	7046917	.	+	.	gene_id "XLOC_025585"; transcript_id "5_00069953"; exon_number "16"; gene_name "uc010mhu.2"; oId "uc010mhu.2"; nearest_ref "uc010mhu.2"; class_code "="; tss_id "TSS23296"; p_id "P22912";
chr9	hg19_knownGene	exon	7049092	7049200	.	+	.	gene_id "XLOC_025585"; transcript_id "5_00069953"; exon_number "17"; gene_name "uc010mhu.2"; oId "uc010mhu.2"; nearest_ref "uc010mhu.2"; class_code "="; tss_id "TSS23296"; p_id "P22912";
chr9	hg19_knownGene	exon	7076434	7077264	.	+	.	gene_id "XLOC_025585"; transcript_id "5_00069953"; exon_number "18"; gene_name "uc010mhu.2"; oId "uc010mhu.2"; nearest_ref "uc010mhu.2"; class_code "="; tss_id "TSS23296"; p_id "P22912";
chr9	Cufflinks	exon	6757281	6758203	.	+	.	gene_id "XLOC_025585"; transcript_id "5_00069954"; exon_number "1"; gene_name "uc010mhv.2"; oId "uc010mhv.2_ext"; nearest_ref "uc010mhv.2"; class_code "="; tss_id "TSS23297"; p_id "P22909";
chr9	Cufflinks	exon	6792972	6793132	.	+	.	gene_id "XLOC_025585"; transcript_id "5_00069954"; exon_number "2"; gene_name "uc010mhv.2"; oId "uc010mhv.2_ext"; nearest_ref "uc010mhv.2"; class_code "="; tss_id "TSS23297"; p_id "P22909";
chr9	Cufflinks	exon	6805599	6805774	.	+	.	gene_id "XLOC_025585"; transcript_id "5_00069954"; exon_number "3"; gene_name "uc010mhv.2"; oId "uc010mhv.2_ext"; nearest_ref "uc010mhv.2"; class_code "="; tss_id "TSS23297"; p_id "P22909";
chr9	Cufflinks	exon	6814631	6815147	.	+	.	gene_id "XLOC_025585"; transcript_id "5_00069954"; exon_number "4"; gene_name "uc010mhv.2"; oId "uc010mhv.2_ext"; nearest_ref "uc010mhv.2"; class_code "="; tss_id "TSS23297"; p_id "P22909";
chr9	Cufflinks	exon	6757281	6758203	.	+	.	gene_id "XLOC_025585"; transcript_id "5_00069955"; exon_number "1"; gene_name "uc010mhw.2"; oId "uc010mhw.2_ext"; nearest_ref "uc010mhw.2"; class_code "="; tss_id "TSS23297"; p_id "P22908";
chr9	Cufflinks	exon	6792972	6793132	.	+	.	gene_id "XLOC_025585"; transcript_id "5_00069955"; exon_number "2"; gene_name "uc010mhw.2"; oId "uc010mhw.2_ext"; nearest_ref "uc010mhw.2"; class_code "="; tss_id "TSS23297"; p_id "P22908";
chr9	Cufflinks	exon	6805599	6805774	.	+	.	gene_id "XLOC_025585"; transcript_id "5_00069955"; exon_number "3"; gene_name "uc010mhw.2"; oId "uc010mhw.2_ext"; nearest_ref "uc010mhw.2"; class_code "="; tss_id "TSS23297"; p_id "P22908";
chr9	Cufflinks	exon	6814631	6814745	.	+	.	gene_id "XLOC_025585"; transcript_id "5_00069955"; exon_number "4"; gene_name "uc010mhw.2"; oId "uc010mhw.2_ext"; nearest_ref "uc010mhw.2"; class_code "="; tss_id "TSS23297"; p_id "P22908";
chr9	Cufflinks	exon	6849507	6849700	.	+	.	gene_id "XLOC_025585"; transcript_id "5_00069955"; exon_number "5"; gene_name "uc010mhw.2"; oId "uc010mhw.2_ext"; nearest_ref "uc010mhw.2"; class_code "="; tss_id "TSS23297"; p_id "P22908";
chr9	Cufflinks	exon	6880012	6880061	.	+	.	gene_id "XLOC_025585"; transcript_id "5_00069955"; exon_number "6"; gene_name "uc010mhw.2"; oId "uc010mhw.2_ext"; nearest_ref "uc010mhw.2"; class_code "="; tss_id "TSS23297"; p_id "P22908";
chr9	Cufflinks	exon	6887960	6888063	.	+	.	gene_id "XLOC_025585"; transcript_id "5_00069955"; exon_number "7"; gene_name "uc010mhw.2"; oId "uc010mhw.2_ext"; nearest_ref "uc010mhw.2"; class_code "="; tss_id "TSS23297"; p_id "P22908";
chr9	Cufflinks	exon	6893095	6893257	.	+	.	gene_id "XLOC_025585"; transcript_id "5_00069955"; exon_number "8"; gene_name "uc010mhw.2"; oId "uc010mhw.2_ext"; nearest_ref "uc010mhw.2"; class_code "="; tss_id "TSS23297"; p_id "P22908";
chr9	Cufflinks	exon	6757281	6758203	.	+	.	gene_id "XLOC_025585"; transcript_id "5_00069956"; exon_number "1"; gene_name "uc011lmi.1"; oId "uc011lmi.1_ext"; nearest_ref "uc011lmi.1"; class_code "="; tss_id "TSS23297"; p_id "P22907";
chr9	Cufflinks	exon	6792972	6793132	.	+	.	gene_id "XLOC_025585"; transcript_id "5_00069956"; exon_number "2"; gene_name "uc011lmi.1"; oId "uc011lmi.1_ext"; nearest_ref "uc011lmi.1"; class_code "="; tss_id "TSS23297"; p_id "P22907";
chr9	Cufflinks	exon	6805599	6805774	.	+	.	gene_id "XLOC_025585"; transcript_id "5_00069956"; exon_number "3"; gene_name "uc011lmi.1"; oId "uc011lmi.1_ext"; nearest_ref "uc011lmi.1"; class_code "="; tss_id "TSS23297"; p_id "P22907";
chr9	Cufflinks	exon	6814631	6814745	.	+	.	gene_id "XLOC_025585"; transcript_id "5_00069956"; exon_number "4"; gene_name "uc011lmi.1"; oId "uc011lmi.1_ext"; nearest_ref "uc011lmi.1"; class_code "="; tss_id "TSS23297"; p_id "P22907";
chr9	Cufflinks	exon	6849507	6849700	.	+	.	gene_id "XLOC_025585"; transcript_id "5_00069956"; exon_number "5"; gene_name "uc011lmi.1"; oId "uc011lmi.1_ext"; nearest_ref "uc011lmi.1"; class_code "="; tss_id "TSS23297"; p_id "P22907";
chr9	Cufflinks	exon	6880012	6880061	.	+	.	gene_id "XLOC_025585"; transcript_id "5_00069956"; exon_number "6"; gene_name "uc011lmi.1"; oId "uc011lmi.1_ext"; nearest_ref "uc011lmi.1"; class_code "="; tss_id "TSS23297"; p_id "P22907";
chr9	Cufflinks	exon	6887960	6888063	.	+	.	gene_id "XLOC_025585"; transcript_id "5_00069956"; exon_number "7"; gene_name "uc011lmi.1"; oId "uc011lmi.1_ext"; nearest_ref "uc011lmi.1"; class_code "="; tss_id "TSS23297"; p_id "P22907";
chr9	Cufflinks	exon	6893095	6893232	.	+	.	gene_id "XLOC_025585"; transcript_id "5_00069956"; exon_number "8"; gene_name "uc011lmi.1"; oId "uc011lmi.1_ext"; nearest_ref "uc011lmi.1"; class_code "="; tss_id "TSS23297"; p_id "P22907";
chr9	Cufflinks	exon	6980925	6981118	.	+	.	gene_id "XLOC_025585"; transcript_id "5_00069956"; exon_number "9"; gene_name "uc011lmi.1"; oId "uc011lmi.1_ext"; nearest_ref "uc011lmi.1"; class_code "="; tss_id "TSS23297"; p_id "P22907";
chr9	Cufflinks	exon	6984166	6984404	.	+	.	gene_id "XLOC_025585"; transcript_id "5_00069956"; exon_number "10"; gene_name "uc011lmi.1"; oId "uc011lmi.1_ext"; nearest_ref "uc011lmi.1"; class_code "="; tss_id "TSS23297"; p_id "P22907";
chr9	Cufflinks	exon	6986344	6986666	.	+	.	gene_id "XLOC_025585"; transcript_id "5_00069956"; exon_number "11"; gene_name "uc011lmi.1"; oId "uc011lmi.1_ext"; nearest_ref "uc011lmi.1"; class_code "="; tss_id "TSS23297"; p_id "P22907";
chr9	Cufflinks	exon	6990416	6990524	.	+	.	gene_id "XLOC_025585"; transcript_id "5_00069956"; exon_number "12"; gene_name "uc011lmi.1"; oId "uc011lmi.1_ext"; nearest_ref "uc011lmi.1"; class_code "="; tss_id "TSS23297"; p_id "P22907";
chr9	Cufflinks	exon	7011698	7011879	.	+	.	gene_id "XLOC_025585"; transcript_id "5_00069956"; exon_number "13"; gene_name "uc011lmi.1"; oId "uc011lmi.1_ext"; nearest_ref "uc011lmi.1"; class_code "="; tss_id "TSS23297"; p_id "P22907";
chr9	Cufflinks	exon	7013788	7014001	.	+	.	gene_id "XLOC_025585"; transcript_id "5_00069956"; exon_number "14"; gene_name "uc011lmi.1"; oId "uc011lmi.1_ext"; nearest_ref "uc011lmi.1"; class_code "="; tss_id "TSS23297"; p_id "P22907";
chr9	Cufflinks	exon	7015853	7015929	.	+	.	gene_id "XLOC_025585"; transcript_id "5_00069956"; exon_number "15"; gene_name "uc011lmi.1"; oId "uc011lmi.1_ext"; nearest_ref "uc011lmi.1"; class_code "="; tss_id "TSS23297"; p_id "P22907";
chr9	Cufflinks	exon	7046862	7046917	.	+	.	gene_id "XLOC_025585"; transcript_id "5_00069956"; exon_number "16"; gene_name "uc011lmi.1"; oId "uc011lmi.1_ext"; nearest_ref "uc011lmi.1"; class_code "="; tss_id "TSS23297"; p_id "P22907";
chr9	Cufflinks	exon	7049092	7049200	.	+	.	gene_id "XLOC_025585"; transcript_id "5_00069956"; exon_number "17"; gene_name "uc011lmi.1"; oId "uc011lmi.1_ext"; nearest_ref "uc011lmi.1"; class_code "="; tss_id "TSS23297"; p_id "P22907";
chr9	Cufflinks	exon	7076434	7077264	.	+	.	gene_id "XLOC_025585"; transcript_id "5_00069956"; exon_number "18"; gene_name "uc011lmi.1"; oId "uc011lmi.1_ext"; nearest_ref "uc011lmi.1"; class_code "="; tss_id "TSS23297"; p_id "P22907";
chr9	Cufflinks	exon	6757281	6758203	.	+	.	gene_id "XLOC_025585"; transcript_id "5_00069957"; exon_number "1"; gene_name "uc011lmj.1"; oId "uc011lmj.1_ext"; nearest_ref "uc011lmj.1"; class_code "="; tss_id "TSS23297";
chr9	Cufflinks	exon	6792972	6793132	.	+	.	gene_id "XLOC_025585"; transcript_id "5_00069957"; exon_number "2"; gene_name "uc011lmj.1"; oId "uc011lmj.1_ext"; nearest_ref "uc011lmj.1"; class_code "="; tss_id "TSS23297";
chr9	Cufflinks	exon	6805599	6805774	.	+	.	gene_id "XLOC_025585"; transcript_id "5_00069957"; exon_number "3"; gene_name "uc011lmj.1"; oId "uc011lmj.1_ext"; nearest_ref "uc011lmj.1"; class_code "="; tss_id "TSS23297";
chr9	Cufflinks	exon	6849507	6849700	.	+	.	gene_id "XLOC_025585"; transcript_id "5_00069957"; exon_number "4"; gene_name "uc011lmj.1"; oId "uc011lmj.1_ext"; nearest_ref "uc011lmj.1"; class_code "="; tss_id "TSS23297";
chr9	Cufflinks	exon	6880012	6880061	.	+	.	gene_id "XLOC_025585"; transcript_id "5_00069957"; exon_number "5"; gene_name "uc011lmj.1"; oId "uc011lmj.1_ext"; nearest_ref "uc011lmj.1"; class_code "="; tss_id "TSS23297";
chr9	Cufflinks	exon	6887960	6888063	.	+	.	gene_id "XLOC_025585"; transcript_id "5_00069957"; exon_number "6"; gene_name "uc011lmj.1"; oId "uc011lmj.1_ext"; nearest_ref "uc011lmj.1"; class_code "="; tss_id "TSS23297";
chr9	Cufflinks	exon	6893095	6893232	.	+	.	gene_id "XLOC_025585"; transcript_id "5_00069957"; exon_number "7"; gene_name "uc011lmj.1"; oId "uc011lmj.1_ext"; nearest_ref "uc011lmj.1"; class_code "="; tss_id "TSS23297";
chr9	Cufflinks	exon	6980925	6981118	.	+	.	gene_id "XLOC_025585"; transcript_id "5_00069957"; exon_number "8"; gene_name "uc011lmj.1"; oId "uc011lmj.1_ext"; nearest_ref "uc011lmj.1"; class_code "="; tss_id "TSS23297";
chr9	Cufflinks	exon	6984166	6984404	.	+	.	gene_id "XLOC_025585"; transcript_id "5_00069957"; exon_number "9"; gene_name "uc011lmj.1"; oId "uc011lmj.1_ext"; nearest_ref "uc011lmj.1"; class_code "="; tss_id "TSS23297";
chr9	Cufflinks	exon	6986344	6986666	.	+	.	gene_id "XLOC_025585"; transcript_id "5_00069957"; exon_number "10"; gene_name "uc011lmj.1"; oId "uc011lmj.1_ext"; nearest_ref "uc011lmj.1"; class_code "="; tss_id "TSS23297";
chr9	Cufflinks	exon	6990416	6990524	.	+	.	gene_id "XLOC_025585"; transcript_id "5_00069957"; exon_number "11"; gene_name "uc011lmj.1"; oId "uc011lmj.1_ext"; nearest_ref "uc011lmj.1"; class_code "="; tss_id "TSS23297";
chr9	Cufflinks	exon	7011698	7011879	.	+	.	gene_id "XLOC_025585"; transcript_id "5_00069957"; exon_number "12"; gene_name "uc011lmj.1"; oId "uc011lmj.1_ext"; nearest_ref "uc011lmj.1"; class_code "="; tss_id "TSS23297";
chr9	Cufflinks	exon	7013788	7014001	.	+	.	gene_id "XLOC_025585"; transcript_id "5_00069957"; exon_number "13"; gene_name "uc011lmj.1"; oId "uc011lmj.1_ext"; nearest_ref "uc011lmj.1"; class_code "="; tss_id "TSS23297";
chr9	Cufflinks	exon	7015853	7015929	.	+	.	gene_id "XLOC_025585"; transcript_id "5_00069957"; exon_number "14"; gene_name "uc011lmj.1"; oId "uc011lmj.1_ext"; nearest_ref "uc011lmj.1"; class_code "="; tss_id "TSS23297";
chr9	Cufflinks	exon	7046862	7046917	.	+	.	gene_id "XLOC_025585"; transcript_id "5_00069957"; exon_number "15"; gene_name "uc011lmj.1"; oId "uc011lmj.1_ext"; nearest_ref "uc011lmj.1"; class_code "="; tss_id "TSS23297";
chr9	Cufflinks	exon	7103685	7103870	.	+	.	gene_id "XLOC_025585"; transcript_id "5_00069957"; exon_number "16"; gene_name "uc011lmj.1"; oId "uc011lmj.1_ext"; nearest_ref "uc011lmj.1"; class_code "="; tss_id "TSS23297";
chr9	Cufflinks	exon	7128066	7128236	.	+	.	gene_id "XLOC_025585"; transcript_id "5_00069957"; exon_number "17"; gene_name "uc011lmj.1"; oId "uc011lmj.1_ext"; nearest_ref "uc011lmj.1"; class_code "="; tss_id "TSS23297";
chr9	Cufflinks	exon	7165238	7165357	.	+	.	gene_id "XLOC_025585"; transcript_id "5_00069957"; exon_number "18"; gene_name "uc011lmj.1"; oId "uc011lmj.1_ext"; nearest_ref "uc011lmj.1"; class_code "="; tss_id "TSS23297";
chr9	Cufflinks	exon	6757281	6758203	.	+	.	gene_id "XLOC_025585"; transcript_id "5_00069958"; exon_number "1"; gene_name "uc003zkg.2"; oId "uc003zkg.2_ext"; nearest_ref "uc003zkg.2"; class_code "="; tss_id "TSS23297"; p_id "P22906";
chr9	Cufflinks	exon	6792972	6793132	.	+	.	gene_id "XLOC_025585"; transcript_id "5_00069958"; exon_number "2"; gene_name "uc003zkg.2"; oId "uc003zkg.2_ext"; nearest_ref "uc003zkg.2"; class_code "="; tss_id "TSS23297"; p_id "P22906";
chr9	Cufflinks	exon	6805599	6805774	.	+	.	gene_id "XLOC_025585"; transcript_id "5_00069958"; exon_number "3"; gene_name "uc003zkg.2"; oId "uc003zkg.2_ext"; nearest_ref "uc003zkg.2"; class_code "="; tss_id "TSS23297"; p_id "P22906";
chr9	Cufflinks	exon	6814631	6814745	.	+	.	gene_id "XLOC_025585"; transcript_id "5_00069958"; exon_number "4"; gene_name "uc003zkg.2"; oId "uc003zkg.2_ext"; nearest_ref "uc003zkg.2"; class_code "="; tss_id "TSS23297"; p_id "P22906";
chr9	Cufflinks	exon	6849507	6849700	.	+	.	gene_id "XLOC_025585"; transcript_id "5_00069958"; exon_number "5"; gene_name "uc003zkg.2"; oId "uc003zkg.2_ext"; nearest_ref "uc003zkg.2"; class_code "="; tss_id "TSS23297"; p_id "P22906";
chr9	Cufflinks	exon	6880012	6880061	.	+	.	gene_id "XLOC_025585"; transcript_id "5_00069958"; exon_number "6"; gene_name "uc003zkg.2"; oId "uc003zkg.2_ext"; nearest_ref "uc003zkg.2"; class_code "="; tss_id "TSS23297"; p_id "P22906";
chr9	Cufflinks	exon	6887960	6888063	.	+	.	gene_id "XLOC_025585"; transcript_id "5_00069958"; exon_number "7"; gene_name "uc003zkg.2"; oId "uc003zkg.2_ext"; nearest_ref "uc003zkg.2"; class_code "="; tss_id "TSS23297"; p_id "P22906";
chr9	Cufflinks	exon	6893095	6893232	.	+	.	gene_id "XLOC_025585"; transcript_id "5_00069958"; exon_number "8"; gene_name "uc003zkg.2"; oId "uc003zkg.2_ext"; nearest_ref "uc003zkg.2"; class_code "="; tss_id "TSS23297"; p_id "P22906";
chr9	Cufflinks	exon	6980925	6981118	.	+	.	gene_id "XLOC_025585"; transcript_id "5_00069958"; exon_number "9"; gene_name "uc003zkg.2"; oId "uc003zkg.2_ext"; nearest_ref "uc003zkg.2"; class_code "="; tss_id "TSS23297"; p_id "P22906";
chr9	Cufflinks	exon	6984166	6984404	.	+	.	gene_id "XLOC_025585"; transcript_id "5_00069958"; exon_number "10"; gene_name "uc003zkg.2"; oId "uc003zkg.2_ext"; nearest_ref "uc003zkg.2"; class_code "="; tss_id "TSS23297"; p_id "P22906";
chr9	Cufflinks	exon	6986344	6986666	.	+	.	gene_id "XLOC_025585"; transcript_id "5_00069958"; exon_number "11"; gene_name "uc003zkg.2"; oId "uc003zkg.2_ext"; nearest_ref "uc003zkg.2"; class_code "="; tss_id "TSS23297"; p_id "P22906";
chr9	Cufflinks	exon	6990416	6990524	.	+	.	gene_id "XLOC_025585"; transcript_id "5_00069958"; exon_number "12"; gene_name "uc003zkg.2"; oId "uc003zkg.2_ext"; nearest_ref "uc003zkg.2"; class_code "="; tss_id "TSS23297"; p_id "P22906";
chr9	Cufflinks	exon	7011698	7011879	.	+	.	gene_id "XLOC_025585"; transcript_id "5_00069958"; exon_number "13"; gene_name "uc003zkg.2"; oId "uc003zkg.2_ext"; nearest_ref "uc003zkg.2"; class_code "="; tss_id "TSS23297"; p_id "P22906";
chr9	Cufflinks	exon	7013788	7014001	.	+	.	gene_id "XLOC_025585"; transcript_id "5_00069958"; exon_number "14"; gene_name "uc003zkg.2"; oId "uc003zkg.2_ext"; nearest_ref "uc003zkg.2"; class_code "="; tss_id "TSS23297"; p_id "P22906";
chr9	Cufflinks	exon	7015853	7015929	.	+	.	gene_id "XLOC_025585"; transcript_id "5_00069958"; exon_number "15"; gene_name "uc003zkg.2"; oId "uc003zkg.2_ext"; nearest_ref "uc003zkg.2"; class_code "="; tss_id "TSS23297"; p_id "P22906";
chr9	Cufflinks	exon	7046862	7046917	.	+	.	gene_id "XLOC_025585"; transcript_id "5_00069958"; exon_number "16"; gene_name "uc003zkg.2"; oId "uc003zkg.2_ext"; nearest_ref "uc003zkg.2"; class_code "="; tss_id "TSS23297"; p_id "P22906";
chr9	Cufflinks	exon	7049092	7049200	.	+	.	gene_id "XLOC_025585"; transcript_id "5_00069958"; exon_number "17"; gene_name "uc003zkg.2"; oId "uc003zkg.2_ext"; nearest_ref "uc003zkg.2"; class_code "="; tss_id "TSS23297"; p_id "P22906";
chr9	Cufflinks	exon	7103685	7103870	.	+	.	gene_id "XLOC_025585"; transcript_id "5_00069958"; exon_number "18"; gene_name "uc003zkg.2"; oId "uc003zkg.2_ext"; nearest_ref "uc003zkg.2"; class_code "="; tss_id "TSS23297"; p_id "P22906";
chr9	Cufflinks	exon	7128066	7128236	.	+	.	gene_id "XLOC_025585"; transcript_id "5_00069958"; exon_number "19"; gene_name "uc003zkg.2"; oId "uc003zkg.2_ext"; nearest_ref "uc003zkg.2"; class_code "="; tss_id "TSS23297"; p_id "P22906";
chr9	Cufflinks	exon	7165238	7165357	.	+	.	gene_id "XLOC_025585"; transcript_id "5_00069958"; exon_number "20"; gene_name "uc003zkg.2"; oId "uc003zkg.2_ext"; nearest_ref "uc003zkg.2"; class_code "="; tss_id "TSS23297"; p_id "P22906";
chr9	Cufflinks	exon	7169798	7170918	.	+	.	gene_id "XLOC_025585"; transcript_id "5_00069958"; exon_number "21"; gene_name "uc003zkg.2"; oId "uc003zkg.2_ext"; nearest_ref "uc003zkg.2"; class_code "="; tss_id "TSS23297"; p_id "P22906";
chr9	Cufflinks	exon	6757281	6758203	.	+	.	gene_id "XLOC_025585"; transcript_id "5_00069960"; exon_number "1"; gene_name "uc011lmk.1"; oId "uc011lmk.1_ext"; nearest_ref "uc011lmk.1"; class_code "="; tss_id "TSS23297"; p_id "P22905";
chr9	Cufflinks	exon	6792972	6793132	.	+	.	gene_id "XLOC_025585"; transcript_id "5_00069960"; exon_number "2"; gene_name "uc011lmk.1"; oId "uc011lmk.1_ext"; nearest_ref "uc011lmk.1"; class_code "="; tss_id "TSS23297"; p_id "P22905";
chr9	Cufflinks	exon	6814631	6814745	.	+	.	gene_id "XLOC_025585"; transcript_id "5_00069960"; exon_number "3"; gene_name "uc011lmk.1"; oId "uc011lmk.1_ext"; nearest_ref "uc011lmk.1"; class_code "="; tss_id "TSS23297"; p_id "P22905";
chr9	Cufflinks	exon	6849507	6849700	.	+	.	gene_id "XLOC_025585"; transcript_id "5_00069960"; exon_number "4"; gene_name "uc011lmk.1"; oId "uc011lmk.1_ext"; nearest_ref "uc011lmk.1"; class_code "="; tss_id "TSS23297"; p_id "P22905";
chr9	Cufflinks	exon	6880012	6880061	.	+	.	gene_id "XLOC_025585"; transcript_id "5_00069960"; exon_number "5"; gene_name "uc011lmk.1"; oId "uc011lmk.1_ext"; nearest_ref "uc011lmk.1"; class_code "="; tss_id "TSS23297"; p_id "P22905";
chr9	Cufflinks	exon	6887960	6888063	.	+	.	gene_id "XLOC_025585"; transcript_id "5_00069960"; exon_number "6"; gene_name "uc011lmk.1"; oId "uc011lmk.1_ext"; nearest_ref "uc011lmk.1"; class_code "="; tss_id "TSS23297"; p_id "P22905";
chr9	Cufflinks	exon	6893095	6893232	.	+	.	gene_id "XLOC_025585"; transcript_id "5_00069960"; exon_number "7"; gene_name "uc011lmk.1"; oId "uc011lmk.1_ext"; nearest_ref "uc011lmk.1"; class_code "="; tss_id "TSS23297"; p_id "P22905";
chr9	Cufflinks	exon	6980925	6981118	.	+	.	gene_id "XLOC_025585"; transcript_id "5_00069960"; exon_number "8"; gene_name "uc011lmk.1"; oId "uc011lmk.1_ext"; nearest_ref "uc011lmk.1"; class_code "="; tss_id "TSS23297"; p_id "P22905";
chr9	Cufflinks	exon	6984166	6984404	.	+	.	gene_id "XLOC_025585"; transcript_id "5_00069960"; exon_number "9"; gene_name "uc011lmk.1"; oId "uc011lmk.1_ext"; nearest_ref "uc011lmk.1"; class_code "="; tss_id "TSS23297"; p_id "P22905";
chr9	Cufflinks	exon	6986344	6986553	.	+	.	gene_id "XLOC_025585"; transcript_id "5_00069960"; exon_number "10"; gene_name "uc011lmk.1"; oId "uc011lmk.1_ext"; nearest_ref "uc011lmk.1"; class_code "="; tss_id "TSS23297"; p_id "P22905";
chr9	Cufflinks	exon	7011698	7011879	.	+	.	gene_id "XLOC_025585"; transcript_id "5_00069960"; exon_number "11"; gene_name "uc011lmk.1"; oId "uc011lmk.1_ext"; nearest_ref "uc011lmk.1"; class_code "="; tss_id "TSS23297"; p_id "P22905";
chr9	Cufflinks	exon	7013788	7014001	.	+	.	gene_id "XLOC_025585"; transcript_id "5_00069960"; exon_number "12"; gene_name "uc011lmk.1"; oId "uc011lmk.1_ext"; nearest_ref "uc011lmk.1"; class_code "="; tss_id "TSS23297"; p_id "P22905";
chr9	Cufflinks	exon	7015853	7015929	.	+	.	gene_id "XLOC_025585"; transcript_id "5_00069960"; exon_number "13"; gene_name "uc011lmk.1"; oId "uc011lmk.1_ext"; nearest_ref "uc011lmk.1"; class_code "="; tss_id "TSS23297"; p_id "P22905";
chr9	Cufflinks	exon	7046862	7046917	.	+	.	gene_id "XLOC_025585"; transcript_id "5_00069960"; exon_number "14"; gene_name "uc011lmk.1"; oId "uc011lmk.1_ext"; nearest_ref "uc011lmk.1"; class_code "="; tss_id "TSS23297"; p_id "P22905";
chr9	Cufflinks	exon	7049092	7049200	.	+	.	gene_id "XLOC_025585"; transcript_id "5_00069960"; exon_number "15"; gene_name "uc011lmk.1"; oId "uc011lmk.1_ext"; nearest_ref "uc011lmk.1"; class_code "="; tss_id "TSS23297"; p_id "P22905";
chr9	Cufflinks	exon	7103685	7103870	.	+	.	gene_id "XLOC_025585"; transcript_id "5_00069960"; exon_number "16"; gene_name "uc011lmk.1"; oId "uc011lmk.1_ext"; nearest_ref "uc011lmk.1"; class_code "="; tss_id "TSS23297"; p_id "P22905";
chr9	Cufflinks	exon	7128066	7128236	.	+	.	gene_id "XLOC_025585"; transcript_id "5_00069960"; exon_number "17"; gene_name "uc011lmk.1"; oId "uc011lmk.1_ext"; nearest_ref "uc011lmk.1"; class_code "="; tss_id "TSS23297"; p_id "P22905";
chr9	Cufflinks	exon	7165238	7165357	.	+	.	gene_id "XLOC_025585"; transcript_id "5_00069960"; exon_number "18"; gene_name "uc011lmk.1"; oId "uc011lmk.1_ext"; nearest_ref "uc011lmk.1"; class_code "="; tss_id "TSS23297"; p_id "P22905";
chr9	Cufflinks	exon	7169798	7169890	.	+	.	gene_id "XLOC_025585"; transcript_id "5_00069960"; exon_number "19"; gene_name "uc011lmk.1"; oId "uc011lmk.1_ext"; nearest_ref "uc011lmk.1"; class_code "="; tss_id "TSS23297"; p_id "P22905";
chr9	Cufflinks	exon	7174553	7175647	.	+	.	gene_id "XLOC_025585"; transcript_id "5_00069960"; exon_number "20"; gene_name "uc011lmk.1"; oId "uc011lmk.1_ext"; nearest_ref "uc011lmk.1"; class_code "="; tss_id "TSS23297"; p_id "P22905";
chr9	Cufflinks	exon	6757281	6758203	.	+	.	gene_id "XLOC_025585"; transcript_id "5_00069959"; exon_number "1"; gene_name "uc003zkh.2"; oId "uc003zkh.2_ext"; nearest_ref "uc003zkh.2"; class_code "="; tss_id "TSS23297"; p_id "P22910";
chr9	Cufflinks	exon	6792972	6793132	.	+	.	gene_id "XLOC_025585"; transcript_id "5_00069959"; exon_number "2"; gene_name "uc003zkh.2"; oId "uc003zkh.2_ext"; nearest_ref "uc003zkh.2"; class_code "="; tss_id "TSS23297"; p_id "P22910";
chr9	Cufflinks	exon	6805599	6805774	.	+	.	gene_id "XLOC_025585"; transcript_id "5_00069959"; exon_number "3"; gene_name "uc003zkh.2"; oId "uc003zkh.2_ext"; nearest_ref "uc003zkh.2"; class_code "="; tss_id "TSS23297"; p_id "P22910";
chr9	Cufflinks	exon	6814631	6814745	.	+	.	gene_id "XLOC_025585"; transcript_id "5_00069959"; exon_number "4"; gene_name "uc003zkh.2"; oId "uc003zkh.2_ext"; nearest_ref "uc003zkh.2"; class_code "="; tss_id "TSS23297"; p_id "P22910";
chr9	Cufflinks	exon	6849507	6849700	.	+	.	gene_id "XLOC_025585"; transcript_id "5_00069959"; exon_number "5"; gene_name "uc003zkh.2"; oId "uc003zkh.2_ext"; nearest_ref "uc003zkh.2"; class_code "="; tss_id "TSS23297"; p_id "P22910";
chr9	Cufflinks	exon	6880012	6880061	.	+	.	gene_id "XLOC_025585"; transcript_id "5_00069959"; exon_number "6"; gene_name "uc003zkh.2"; oId "uc003zkh.2_ext"; nearest_ref "uc003zkh.2"; class_code "="; tss_id "TSS23297"; p_id "P22910";
chr9	Cufflinks	exon	6887960	6888063	.	+	.	gene_id "XLOC_025585"; transcript_id "5_00069959"; exon_number "7"; gene_name "uc003zkh.2"; oId "uc003zkh.2_ext"; nearest_ref "uc003zkh.2"; class_code "="; tss_id "TSS23297"; p_id "P22910";
chr9	Cufflinks	exon	6893095	6893232	.	+	.	gene_id "XLOC_025585"; transcript_id "5_00069959"; exon_number "8"; gene_name "uc003zkh.2"; oId "uc003zkh.2_ext"; nearest_ref "uc003zkh.2"; class_code "="; tss_id "TSS23297"; p_id "P22910";
chr9	Cufflinks	exon	6980925	6981118	.	+	.	gene_id "XLOC_025585"; transcript_id "5_00069959"; exon_number "9"; gene_name "uc003zkh.2"; oId "uc003zkh.2_ext"; nearest_ref "uc003zkh.2"; class_code "="; tss_id "TSS23297"; p_id "P22910";
chr9	Cufflinks	exon	6984166	6984404	.	+	.	gene_id "XLOC_025585"; transcript_id "5_00069959"; exon_number "10"; gene_name "uc003zkh.2"; oId "uc003zkh.2_ext"; nearest_ref "uc003zkh.2"; class_code "="; tss_id "TSS23297"; p_id "P22910";
chr9	Cufflinks	exon	6986344	6986666	.	+	.	gene_id "XLOC_025585"; transcript_id "5_00069959"; exon_number "11"; gene_name "uc003zkh.2"; oId "uc003zkh.2_ext"; nearest_ref "uc003zkh.2"; class_code "="; tss_id "TSS23297"; p_id "P22910";
chr9	Cufflinks	exon	6990416	6990524	.	+	.	gene_id "XLOC_025585"; transcript_id "5_00069959"; exon_number "12"; gene_name "uc003zkh.2"; oId "uc003zkh.2_ext"; nearest_ref "uc003zkh.2"; class_code "="; tss_id "TSS23297"; p_id "P22910";
chr9	Cufflinks	exon	7011698	7011879	.	+	.	gene_id "XLOC_025585"; transcript_id "5_00069959"; exon_number "13"; gene_name "uc003zkh.2"; oId "uc003zkh.2_ext"; nearest_ref "uc003zkh.2"; class_code "="; tss_id "TSS23297"; p_id "P22910";
chr9	Cufflinks	exon	7013788	7014001	.	+	.	gene_id "XLOC_025585"; transcript_id "5_00069959"; exon_number "14"; gene_name "uc003zkh.2"; oId "uc003zkh.2_ext"; nearest_ref "uc003zkh.2"; class_code "="; tss_id "TSS23297"; p_id "P22910";
chr9	Cufflinks	exon	7015853	7015929	.	+	.	gene_id "XLOC_025585"; transcript_id "5_00069959"; exon_number "15"; gene_name "uc003zkh.2"; oId "uc003zkh.2_ext"; nearest_ref "uc003zkh.2"; class_code "="; tss_id "TSS23297"; p_id "P22910";
chr9	Cufflinks	exon	7046862	7046917	.	+	.	gene_id "XLOC_025585"; transcript_id "5_00069959"; exon_number "16"; gene_name "uc003zkh.2"; oId "uc003zkh.2_ext"; nearest_ref "uc003zkh.2"; class_code "="; tss_id "TSS23297"; p_id "P22910";
chr9	Cufflinks	exon	7049092	7049200	.	+	.	gene_id "XLOC_025585"; transcript_id "5_00069959"; exon_number "17"; gene_name "uc003zkh.2"; oId "uc003zkh.2_ext"; nearest_ref "uc003zkh.2"; class_code "="; tss_id "TSS23297"; p_id "P22910";
chr9	Cufflinks	exon	7103685	7103870	.	+	.	gene_id "XLOC_025585"; transcript_id "5_00069959"; exon_number "18"; gene_name "uc003zkh.2"; oId "uc003zkh.2_ext"; nearest_ref "uc003zkh.2"; class_code "="; tss_id "TSS23297"; p_id "P22910";
chr9	Cufflinks	exon	7128066	7128236	.	+	.	gene_id "XLOC_025585"; transcript_id "5_00069959"; exon_number "19"; gene_name "uc003zkh.2"; oId "uc003zkh.2_ext"; nearest_ref "uc003zkh.2"; class_code "="; tss_id "TSS23297"; p_id "P22910";
chr9	Cufflinks	exon	7165238	7165357	.	+	.	gene_id "XLOC_025585"; transcript_id "5_00069959"; exon_number "20"; gene_name "uc003zkh.2"; oId "uc003zkh.2_ext"; nearest_ref "uc003zkh.2"; class_code "="; tss_id "TSS23297"; p_id "P22910";
chr9	Cufflinks	exon	7169798	7169890	.	+	.	gene_id "XLOC_025585"; transcript_id "5_00069959"; exon_number "21"; gene_name "uc003zkh.2"; oId "uc003zkh.2_ext"; nearest_ref "uc003zkh.2"; class_code "="; tss_id "TSS23297"; p_id "P22910";
chr9	Cufflinks	exon	7174553	7175647	.	+	.	gene_id "XLOC_025585"; transcript_id "5_00069959"; exon_number "22"; gene_name "uc003zkh.2"; oId "uc003zkh.2_ext"; nearest_ref "uc003zkh.2"; class_code "="; tss_id "TSS23297"; p_id "P22910";
chr9	hg19_knownGene	exon	6925501	6925671	.	+	.	gene_id "XLOC_025585"; transcript_id "5_00069963"; exon_number "1"; gene_name "uc011lml.1"; oId "uc011lml.1"; nearest_ref "uc011lml.1"; class_code "="; tss_id "TSS23298"; p_id "P22911";
chr9	hg19_knownGene	exon	6980925	6981118	.	+	.	gene_id "XLOC_025585"; transcript_id "5_00069963"; exon_number "2"; gene_name "uc011lml.1"; oId "uc011lml.1"; nearest_ref "uc011lml.1"; class_code "="; tss_id "TSS23298"; p_id "P22911";
chr9	hg19_knownGene	exon	6984166	6984404	.	+	.	gene_id "XLOC_025585"; transcript_id "5_00069963"; exon_number "3"; gene_name "uc011lml.1"; oId "uc011lml.1"; nearest_ref "uc011lml.1"; class_code "="; tss_id "TSS23298"; p_id "P22911";
chr9	hg19_knownGene	exon	6986344	6986666	.	+	.	gene_id "XLOC_025585"; transcript_id "5_00069963"; exon_number "4"; gene_name "uc011lml.1"; oId "uc011lml.1"; nearest_ref "uc011lml.1"; class_code "="; tss_id "TSS23298"; p_id "P22911";
chr9	hg19_knownGene	exon	6990416	6990524	.	+	.	gene_id "XLOC_025585"; transcript_id "5_00069963"; exon_number "5"; gene_name "uc011lml.1"; oId "uc011lml.1"; nearest_ref "uc011lml.1"; class_code "="; tss_id "TSS23298"; p_id "P22911";
chr9	hg19_knownGene	exon	7011698	7011879	.	+	.	gene_id "XLOC_025585"; transcript_id "5_00069963"; exon_number "6"; gene_name "uc011lml.1"; oId "uc011lml.1"; nearest_ref "uc011lml.1"; class_code "="; tss_id "TSS23298"; p_id "P22911";
chr9	hg19_knownGene	exon	7013788	7014001	.	+	.	gene_id "XLOC_025585"; transcript_id "5_00069963"; exon_number "7"; gene_name "uc011lml.1"; oId "uc011lml.1"; nearest_ref "uc011lml.1"; class_code "="; tss_id "TSS23298"; p_id "P22911";
chr9	hg19_knownGene	exon	7015853	7015929	.	+	.	gene_id "XLOC_025585"; transcript_id "5_00069963"; exon_number "8"; gene_name "uc011lml.1"; oId "uc011lml.1"; nearest_ref "uc011lml.1"; class_code "="; tss_id "TSS23298"; p_id "P22911";
chr9	hg19_knownGene	exon	7046862	7046917	.	+	.	gene_id "XLOC_025585"; transcript_id "5_00069963"; exon_number "9"; gene_name "uc011lml.1"; oId "uc011lml.1"; nearest_ref "uc011lml.1"; class_code "="; tss_id "TSS23298"; p_id "P22911";
chr9	hg19_knownGene	exon	7049092	7049200	.	+	.	gene_id "XLOC_025585"; transcript_id "5_00069963"; exon_number "10"; gene_name "uc011lml.1"; oId "uc011lml.1"; nearest_ref "uc011lml.1"; class_code "="; tss_id "TSS23298"; p_id "P22911";
chr9	hg19_knownGene	exon	7103685	7103870	.	+	.	gene_id "XLOC_025585"; transcript_id "5_00069963"; exon_number "11"; gene_name "uc011lml.1"; oId "uc011lml.1"; nearest_ref "uc011lml.1"; class_code "="; tss_id "TSS23298"; p_id "P22911";
chr9	hg19_knownGene	exon	7128066	7128236	.	+	.	gene_id "XLOC_025585"; transcript_id "5_00069963"; exon_number "12"; gene_name "uc011lml.1"; oId "uc011lml.1"; nearest_ref "uc011lml.1"; class_code "="; tss_id "TSS23298"; p_id "P22911";
chr9	hg19_knownGene	exon	7165238	7165357	.	+	.	gene_id "XLOC_025585"; transcript_id "5_00069963"; exon_number "13"; gene_name "uc011lml.1"; oId "uc011lml.1"; nearest_ref "uc011lml.1"; class_code "="; tss_id "TSS23298"; p_id "P22911";
chr9	hg19_knownGene	exon	7169798	7169890	.	+	.	gene_id "XLOC_025585"; transcript_id "5_00069963"; exon_number "14"; gene_name "uc011lml.1"; oId "uc011lml.1"; nearest_ref "uc011lml.1"; class_code "="; tss_id "TSS23298"; p_id "P22911";
chr9	hg19_knownGene	exon	7174553	7175647	.	+	.	gene_id "XLOC_025585"; transcript_id "5_00069963"; exon_number "15"; gene_name "uc011lml.1"; oId "uc011lml.1"; nearest_ref "uc011lml.1"; class_code "="; tss_id "TSS23298"; p_id "P22911";
chr9	Cufflinks	exon	6835157	6835487	.	+	.	gene_id "XLOC_025586"; transcript_id "5_00073586"; exon_number "1"; gene_name "uc011lmk.1"; oId "SC4.31237.1"; nearest_ref "uc011lmk.1"; class_code "i";
chr9	Cufflinks	exon	7216659	7216857	.	+	.	gene_id "XLOC_025587"; transcript_id "5_00075474"; exon_number "1"; oId "upf1_r4.37323.1"; class_code "u";
chr9	Cufflinks	exon	8713369	8713838	.	+	.	gene_id "XLOC_025588"; transcript_id "5_00069964"; exon_number "1"; gene_name "uc003zkp.2"; oId "SC3.20164.1"; nearest_ref "uc003zkp.2"; class_code "i";
chr9	hg19_knownGene	exon	8858134	8858323	.	+	.	gene_id "XLOC_025589"; transcript_id "5_00069965"; exon_number "1"; gene_name "uc003zku.1"; oId "uc003zku.1"; nearest_ref "uc003zku.1"; class_code "="; tss_id "TSS23299";
chr9	hg19_knownGene	exon	8859956	8861724	.	+	.	gene_id "XLOC_025589"; transcript_id "5_00069965"; exon_number "2"; gene_name "uc003zku.1"; oId "uc003zku.1"; nearest_ref "uc003zku.1"; class_code "="; tss_id "TSS23299";
chr9	hg19_knownGene	exon	12693386	12693478	.	+	.	gene_id "XLOC_025590"; transcript_id "5_00069966"; exon_number "1"; gene_name "uc003zkv.3"; oId "uc003zkv.3"; nearest_ref "uc003zkv.3"; class_code "="; tss_id "TSS23301"; p_id "P22913";
chr9	hg19_knownGene	exon	12693912	12694381	.	+	.	gene_id "XLOC_025590"; transcript_id "5_00069966"; exon_number "2"; gene_name "uc003zkv.3"; oId "uc003zkv.3"; nearest_ref "uc003zkv.3"; class_code "="; tss_id "TSS23301"; p_id "P22913";
chr9	hg19_knownGene	exon	12695515	12695837	.	+	.	gene_id "XLOC_025590"; transcript_id "5_00069966"; exon_number "3"; gene_name "uc003zkv.3"; oId "uc003zkv.3"; nearest_ref "uc003zkv.3"; class_code "="; tss_id "TSS23301"; p_id "P22913";
chr9	hg19_knownGene	exon	12698451	12698655	.	+	.	gene_id "XLOC_025590"; transcript_id "5_00069966"; exon_number "4"; gene_name "uc003zkv.3"; oId "uc003zkv.3"; nearest_ref "uc003zkv.3"; class_code "="; tss_id "TSS23301"; p_id "P22913";
chr9	hg19_knownGene	exon	12702271	12702438	.	+	.	gene_id "XLOC_025590"; transcript_id "5_00069966"; exon_number "5"; gene_name "uc003zkv.3"; oId "uc003zkv.3"; nearest_ref "uc003zkv.3"; class_code "="; tss_id "TSS23301"; p_id "P22913";
chr9	hg19_knownGene	exon	12704526	12704705	.	+	.	gene_id "XLOC_025590"; transcript_id "5_00069966"; exon_number "6"; gene_name "uc003zkv.3"; oId "uc003zkv.3"; nearest_ref "uc003zkv.3"; class_code "="; tss_id "TSS23301"; p_id "P22913";
chr9	hg19_knownGene	exon	12707997	12708143	.	+	.	gene_id "XLOC_025590"; transcript_id "5_00069966"; exon_number "7"; gene_name "uc003zkv.3"; oId "uc003zkv.3"; nearest_ref "uc003zkv.3"; class_code "="; tss_id "TSS23301"; p_id "P22913";
chr9	hg19_knownGene	exon	12708977	12710265	.	+	.	gene_id "XLOC_025590"; transcript_id "5_00069966"; exon_number "8"; gene_name "uc003zkv.3"; oId "uc003zkv.3"; nearest_ref "uc003zkv.3"; class_code "="; tss_id "TSS23301"; p_id "P22913";
chr9	Cufflinks	exon	12774991	12776026	.	+	.	gene_id "XLOC_025591"; transcript_id "5_00075477"; exon_number "1"; gene_name "uc003zkw.2"; oId "upf1_r4.uc003zkw.2.2"; nearest_ref "uc003zkw.2"; class_code "j"; tss_id "TSS23302";
chr9	Cufflinks	exon	12819032	12819105	.	+	.	gene_id "XLOC_025591"; transcript_id "5_00075477"; exon_number "2"; gene_name "uc003zkw.2"; oId "upf1_r4.uc003zkw.2.2"; nearest_ref "uc003zkw.2"; class_code "j"; tss_id "TSS23302";
chr9	Cufflinks	exon	12774991	12776026	.	+	.	gene_id "XLOC_025591"; transcript_id "5_00069968"; exon_number "1"; gene_name "uc003zkw.2"; oId "uc003zkw.2_ext"; nearest_ref "uc003zkw.2"; class_code "="; tss_id "TSS23302"; p_id "P22914";
chr9	Cufflinks	exon	12821385	12823058	.	+	.	gene_id "XLOC_025591"; transcript_id "5_00069968"; exon_number "2"; gene_name "uc003zkw.2"; oId "uc003zkw.2_ext"; nearest_ref "uc003zkw.2"; class_code "="; tss_id "TSS23302"; p_id "P22914";
chr9	Cufflinks	exon	12776229	12776820	.	+	.	gene_id "XLOC_025592"; transcript_id "5_00073588"; exon_number "1"; gene_name "uc003zkw.2"; oId "SC4.uc003zkw.2.3"; nearest_ref "uc003zkw.2"; class_code "i";
chr9	Cufflinks	exon	12808818	12809027	.	+	.	gene_id "XLOC_025593"; transcript_id "5_00073589"; exon_number "1"; gene_name "uc003zkw.2"; oId "SC4.31266.1"; nearest_ref "uc003zkw.2"; class_code "i";
chr9	Cufflinks	exon	13986158	13986450	.	+	.	gene_id "XLOC_025594"; transcript_id "5_00073590"; exon_number "1"; oId "SC4.31288.1"; class_code ".";
chr9	Cufflinks	exon	13986770	13986856	.	+	.	gene_id "XLOC_025595"; transcript_id "5_00069969"; exon_number "1"; oId "SC3.20149.1"; class_code "u";
chr9	Cufflinks	exon	13987063	13987167	.	+	.	gene_id "XLOC_025596"; transcript_id "5_00073591"; exon_number "1"; oId "SC4.31289.1"; class_code "u";
chr9	Cufflinks	exon	13987734	13987920	.	+	.	gene_id "XLOC_025597"; transcript_id "5_00069970"; exon_number "1"; oId "SC4.31290.1"; class_code ".";
chr9	Cufflinks	exon	14069083	14069277	.	+	.	gene_id "XLOC_025598"; transcript_id "5_00069971"; exon_number "1"; oId "SC3.20151.1"; class_code ".";
chr9	Cufflinks	exon	14204335	14204768	.	+	.	gene_id "XLOC_025599"; transcript_id "5_00073593"; exon_number "1"; gene_name "uc003zle.2"; oId "SC4.31303.1"; nearest_ref "uc003zle.2"; class_code "i";
chr9	hg19_knownGene	exon	14993325	14993575	.	+	.	gene_id "XLOC_025600"; transcript_id "5_00069973"; exon_number "1"; gene_name "uc010mid.1"; oId "uc010mid.1"; nearest_ref "uc010mid.1"; class_code "="; tss_id "TSS23303";
chr9	hg19_knownGene	exon	14997162	14997321	.	+	.	gene_id "XLOC_025600"; transcript_id "5_00069973"; exon_number "2"; gene_name "uc010mid.1"; oId "uc010mid.1"; nearest_ref "uc010mid.1"; class_code "="; tss_id "TSS23303";
chr9	hg19_knownGene	exon	15001632	15001730	.	+	.	gene_id "XLOC_025600"; transcript_id "5_00069973"; exon_number "3"; gene_name "uc010mid.1"; oId "uc010mid.1"; nearest_ref "uc010mid.1"; class_code "="; tss_id "TSS23303";
chr9	hg19_knownGene	exon	15017353	15017525	.	+	.	gene_id "XLOC_025600"; transcript_id "5_00069973"; exon_number "4"; gene_name "uc010mid.1"; oId "uc010mid.1"; nearest_ref "uc010mid.1"; class_code "="; tss_id "TSS23303";
chr9	hg19_knownGene	exon	15019483	15019722	.	+	.	gene_id "XLOC_025600"; transcript_id "5_00069973"; exon_number "5"; gene_name "uc010mid.1"; oId "uc010mid.1"; nearest_ref "uc010mid.1"; class_code "="; tss_id "TSS23303";
chr9	Cufflinks	exon	15011738	15011761	.	+	.	gene_id "XLOC_025600"; transcript_id "5_00073594"; exon_number "1"; gene_name "uc010mid.1"; oId "SC4.uc010mid.1.2"; nearest_ref "uc010mid.1"; class_code "j"; tss_id "TSS23304";
chr9	Cufflinks	exon	15017353	15017525	.	+	.	gene_id "XLOC_025600"; transcript_id "5_00073594"; exon_number "2"; gene_name "uc010mid.1"; oId "SC4.uc010mid.1.2"; nearest_ref "uc010mid.1"; class_code "j"; tss_id "TSS23304";
chr9	Cufflinks	exon	15019483	15019722	.	+	.	gene_id "XLOC_025600"; transcript_id "5_00073594"; exon_number "3"; gene_name "uc010mid.1"; oId "SC4.uc010mid.1.2"; nearest_ref "uc010mid.1"; class_code "j"; tss_id "TSS23304";
chr9	Cufflinks	exon	15055070	15056379	.	+	.	gene_id "XLOC_025601"; transcript_id "5_00069974"; exon_number "1"; gene_name "uc003zln.1"; oId "SC3.20160.1"; nearest_ref "uc003zln.1"; class_code "i";
chr9	Cufflinks	exon	15055380	15055505	.	+	.	gene_id "XLOC_025601"; transcript_id "5_00075478"; exon_number "1"; gene_name "uc003zln.1"; oId "upf1_r4.37351.2"; nearest_ref "uc003zln.1"; class_code "i"; tss_id "TSS23305";
chr9	Cufflinks	exon	15055603	15055755	.	+	.	gene_id "XLOC_025601"; transcript_id "5_00075478"; exon_number "2"; gene_name "uc003zln.1"; oId "upf1_r4.37351.2"; nearest_ref "uc003zln.1"; class_code "i"; tss_id "TSS23305";
chr9	Cufflinks	exon	15422751	15423191	.	+	.	gene_id "XLOC_025602"; transcript_id "5_00069975"; exon_number "1"; gene_name "uc003zlt.2"; oId "uc003zlt.2_ext"; nearest_ref "uc003zlt.2"; class_code "="; tss_id "TSS23306"; p_id "P22916";
chr9	Cufflinks	exon	15423907	15423984	.	+	.	gene_id "XLOC_025602"; transcript_id "5_00069975"; exon_number "2"; gene_name "uc003zlt.2"; oId "uc003zlt.2_ext"; nearest_ref "uc003zlt.2"; class_code "="; tss_id "TSS23306"; p_id "P22916";
chr9	Cufflinks	exon	15433550	15433634	.	+	.	gene_id "XLOC_025602"; transcript_id "5_00069975"; exon_number "3"; gene_name "uc003zlt.2"; oId "uc003zlt.2_ext"; nearest_ref "uc003zlt.2"; class_code "="; tss_id "TSS23306"; p_id "P22916";
chr9	Cufflinks	exon	15444600	15444704	.	+	.	gene_id "XLOC_025602"; transcript_id "5_00069975"; exon_number "4"; gene_name "uc003zlt.2"; oId "uc003zlt.2_ext"; nearest_ref "uc003zlt.2"; class_code "="; tss_id "TSS23306"; p_id "P22916";
chr9	Cufflinks	exon	15447093	15447242	.	+	.	gene_id "XLOC_025602"; transcript_id "5_00069975"; exon_number "5"; gene_name "uc003zlt.2"; oId "uc003zlt.2_ext"; nearest_ref "uc003zlt.2"; class_code "="; tss_id "TSS23306"; p_id "P22916";
chr9	Cufflinks	exon	15451318	15451400	.	+	.	gene_id "XLOC_025602"; transcript_id "5_00069975"; exon_number "6"; gene_name "uc003zlt.2"; oId "uc003zlt.2_ext"; nearest_ref "uc003zlt.2"; class_code "="; tss_id "TSS23306"; p_id "P22916";
chr9	Cufflinks	exon	15453039	15453203	.	+	.	gene_id "XLOC_025602"; transcript_id "5_00069975"; exon_number "7"; gene_name "uc003zlt.2"; oId "uc003zlt.2_ext"; nearest_ref "uc003zlt.2"; class_code "="; tss_id "TSS23306"; p_id "P22916";
chr9	Cufflinks	exon	15457958	15458065	.	+	.	gene_id "XLOC_025602"; transcript_id "5_00069975"; exon_number "8"; gene_name "uc003zlt.2"; oId "uc003zlt.2_ext"; nearest_ref "uc003zlt.2"; class_code "="; tss_id "TSS23306"; p_id "P22916";
chr9	Cufflinks	exon	15459717	15461626	.	+	.	gene_id "XLOC_025602"; transcript_id "5_00069975"; exon_number "9"; gene_name "uc003zlt.2"; oId "uc003zlt.2_ext"; nearest_ref "uc003zlt.2"; class_code "="; tss_id "TSS23306"; p_id "P22916";
chr9	Cufflinks	exon	15422751	15423191	.	+	.	gene_id "XLOC_025602"; transcript_id "5_00069976"; exon_number "1"; gene_name "uc003zlu.2"; oId "SC3.20170.2"; nearest_ref "uc003zlu.2"; class_code "j"; tss_id "TSS23306";
chr9	Cufflinks	exon	15423907	15423984	.	+	.	gene_id "XLOC_025602"; transcript_id "5_00069976"; exon_number "2"; gene_name "uc003zlu.2"; oId "SC3.20170.2"; nearest_ref "uc003zlu.2"; class_code "j"; tss_id "TSS23306";
chr9	Cufflinks	exon	15433550	15433634	.	+	.	gene_id "XLOC_025602"; transcript_id "5_00069976"; exon_number "3"; gene_name "uc003zlu.2"; oId "SC3.20170.2"; nearest_ref "uc003zlu.2"; class_code "j"; tss_id "TSS23306";
chr9	Cufflinks	exon	15444600	15444704	.	+	.	gene_id "XLOC_025602"; transcript_id "5_00069976"; exon_number "4"; gene_name "uc003zlu.2"; oId "SC3.20170.2"; nearest_ref "uc003zlu.2"; class_code "j"; tss_id "TSS23306";
chr9	Cufflinks	exon	15447093	15447242	.	+	.	gene_id "XLOC_025602"; transcript_id "5_00069976"; exon_number "5"; gene_name "uc003zlu.2"; oId "SC3.20170.2"; nearest_ref "uc003zlu.2"; class_code "j"; tss_id "TSS23306";
chr9	Cufflinks	exon	15451318	15451400	.	+	.	gene_id "XLOC_025602"; transcript_id "5_00069976"; exon_number "6"; gene_name "uc003zlu.2"; oId "SC3.20170.2"; nearest_ref "uc003zlu.2"; class_code "j"; tss_id "TSS23306";
chr9	Cufflinks	exon	15453039	15453203	.	+	.	gene_id "XLOC_025602"; transcript_id "5_00069976"; exon_number "7"; gene_name "uc003zlu.2"; oId "SC3.20170.2"; nearest_ref "uc003zlu.2"; class_code "j"; tss_id "TSS23306";
chr9	Cufflinks	exon	15457958	15458065	.	+	.	gene_id "XLOC_025602"; transcript_id "5_00069976"; exon_number "8"; gene_name "uc003zlu.2"; oId "SC3.20170.2"; nearest_ref "uc003zlu.2"; class_code "j"; tss_id "TSS23306";
chr9	Cufflinks	exon	15459717	15460311	.	+	.	gene_id "XLOC_025602"; transcript_id "5_00069976"; exon_number "9"; gene_name "uc003zlu.2"; oId "SC3.20170.2"; nearest_ref "uc003zlu.2"; class_code "j"; tss_id "TSS23306";
chr9	Cufflinks	exon	15461629	15462520	.	+	.	gene_id "XLOC_025602"; transcript_id "5_00069976"; exon_number "10"; gene_name "uc003zlu.2"; oId "SC3.20170.2"; nearest_ref "uc003zlu.2"; class_code "j"; tss_id "TSS23306";
chr9	hg19_knownGene	exon	15422782	15423191	.	+	.	gene_id "XLOC_025602"; transcript_id "5_00069977"; exon_number "1"; gene_name "uc011lmt.1"; oId "uc011lmt.1"; nearest_ref "uc011lmt.1"; class_code "="; tss_id "TSS23306"; p_id "P22915";
chr9	hg19_knownGene	exon	15423907	15423984	.	+	.	gene_id "XLOC_025602"; transcript_id "5_00069977"; exon_number "2"; gene_name "uc011lmt.1"; oId "uc011lmt.1"; nearest_ref "uc011lmt.1"; class_code "="; tss_id "TSS23306"; p_id "P22915";
chr9	hg19_knownGene	exon	15433550	15433634	.	+	.	gene_id "XLOC_025602"; transcript_id "5_00069977"; exon_number "3"; gene_name "uc011lmt.1"; oId "uc011lmt.1"; nearest_ref "uc011lmt.1"; class_code "="; tss_id "TSS23306"; p_id "P22915";
chr9	hg19_knownGene	exon	15444600	15444704	.	+	.	gene_id "XLOC_025602"; transcript_id "5_00069977"; exon_number "4"; gene_name "uc011lmt.1"; oId "uc011lmt.1"; nearest_ref "uc011lmt.1"; class_code "="; tss_id "TSS23306"; p_id "P22915";
chr9	hg19_knownGene	exon	15447093	15447242	.	+	.	gene_id "XLOC_025602"; transcript_id "5_00069977"; exon_number "5"; gene_name "uc011lmt.1"; oId "uc011lmt.1"; nearest_ref "uc011lmt.1"; class_code "="; tss_id "TSS23306"; p_id "P22915";
chr9	hg19_knownGene	exon	15453039	15453203	.	+	.	gene_id "XLOC_025602"; transcript_id "5_00069977"; exon_number "6"; gene_name "uc011lmt.1"; oId "uc011lmt.1"; nearest_ref "uc011lmt.1"; class_code "="; tss_id "TSS23306"; p_id "P22915";
chr9	hg19_knownGene	exon	15422782	15423191	.	+	.	gene_id "XLOC_025602"; transcript_id "5_00069978"; exon_number "1"; gene_name "uc003zlu.2"; oId "uc003zlu.2"; nearest_ref "uc003zlu.2"; class_code "="; tss_id "TSS23306";
chr9	hg19_knownGene	exon	15423907	15423984	.	+	.	gene_id "XLOC_025602"; transcript_id "5_00069978"; exon_number "2"; gene_name "uc003zlu.2"; oId "uc003zlu.2"; nearest_ref "uc003zlu.2"; class_code "="; tss_id "TSS23306";
chr9	hg19_knownGene	exon	15433550	15433634	.	+	.	gene_id "XLOC_025602"; transcript_id "5_00069978"; exon_number "3"; gene_name "uc003zlu.2"; oId "uc003zlu.2"; nearest_ref "uc003zlu.2"; class_code "="; tss_id "TSS23306";
chr9	hg19_knownGene	exon	15444600	15444704	.	+	.	gene_id "XLOC_025602"; transcript_id "5_00069978"; exon_number "4"; gene_name "uc003zlu.2"; oId "uc003zlu.2"; nearest_ref "uc003zlu.2"; class_code "="; tss_id "TSS23306";
chr9	hg19_knownGene	exon	15447093	15447242	.	+	.	gene_id "XLOC_025602"; transcript_id "5_00069978"; exon_number "5"; gene_name "uc003zlu.2"; oId "uc003zlu.2"; nearest_ref "uc003zlu.2"; class_code "="; tss_id "TSS23306";
chr9	hg19_knownGene	exon	15451318	15451400	.	+	.	gene_id "XLOC_025602"; transcript_id "5_00069978"; exon_number "6"; gene_name "uc003zlu.2"; oId "uc003zlu.2"; nearest_ref "uc003zlu.2"; class_code "="; tss_id "TSS23306";
chr9	hg19_knownGene	exon	15453039	15453203	.	+	.	gene_id "XLOC_025602"; transcript_id "5_00069978"; exon_number "7"; gene_name "uc003zlu.2"; oId "uc003zlu.2"; nearest_ref "uc003zlu.2"; class_code "="; tss_id "TSS23306";
chr9	hg19_knownGene	exon	15457958	15458065	.	+	.	gene_id "XLOC_025602"; transcript_id "5_00069978"; exon_number "8"; gene_name "uc003zlu.2"; oId "uc003zlu.2"; nearest_ref "uc003zlu.2"; class_code "="; tss_id "TSS23306";
chr9	hg19_knownGene	exon	15459717	15460311	.	+	.	gene_id "XLOC_025602"; transcript_id "5_00069978"; exon_number "9"; gene_name "uc003zlu.2"; oId "uc003zlu.2"; nearest_ref "uc003zlu.2"; class_code "="; tss_id "TSS23306";
chr9	hg19_knownGene	exon	15461629	15461803	.	+	.	gene_id "XLOC_025602"; transcript_id "5_00069978"; exon_number "10"; gene_name "uc003zlu.2"; oId "uc003zlu.2"; nearest_ref "uc003zlu.2"; class_code "="; tss_id "TSS23306";
chr9	hg19_knownGene	exon	15462863	15462988	.	+	.	gene_id "XLOC_025602"; transcript_id "5_00069978"; exon_number "11"; gene_name "uc003zlu.2"; oId "uc003zlu.2"; nearest_ref "uc003zlu.2"; class_code "="; tss_id "TSS23306";
chr9	hg19_knownGene	exon	15465508	15465830	.	+	.	gene_id "XLOC_025602"; transcript_id "5_00069978"; exon_number "12"; gene_name "uc003zlu.2"; oId "uc003zlu.2"; nearest_ref "uc003zlu.2"; class_code "="; tss_id "TSS23306";
chr9	Cufflinks	exon	15422782	15423191	.	+	.	gene_id "XLOC_025602"; transcript_id "5_00075479"; exon_number "1"; gene_name "uc003zlu.2"; oId "upf1_r4.37368.1"; nearest_ref "uc003zlu.2"; class_code "j"; tss_id "TSS23306";
chr9	Cufflinks	exon	15423907	15423984	.	+	.	gene_id "XLOC_025602"; transcript_id "5_00075479"; exon_number "2"; gene_name "uc003zlu.2"; oId "upf1_r4.37368.1"; nearest_ref "uc003zlu.2"; class_code "j"; tss_id "TSS23306";
chr9	Cufflinks	exon	15433550	15433634	.	+	.	gene_id "XLOC_025602"; transcript_id "5_00075479"; exon_number "3"; gene_name "uc003zlu.2"; oId "upf1_r4.37368.1"; nearest_ref "uc003zlu.2"; class_code "j"; tss_id "TSS23306";
chr9	Cufflinks	exon	15444600	15444704	.	+	.	gene_id "XLOC_025602"; transcript_id "5_00075479"; exon_number "4"; gene_name "uc003zlu.2"; oId "upf1_r4.37368.1"; nearest_ref "uc003zlu.2"; class_code "j"; tss_id "TSS23306";
chr9	Cufflinks	exon	15447093	15447242	.	+	.	gene_id "XLOC_025602"; transcript_id "5_00075479"; exon_number "5"; gene_name "uc003zlu.2"; oId "upf1_r4.37368.1"; nearest_ref "uc003zlu.2"; class_code "j"; tss_id "TSS23306";
chr9	Cufflinks	exon	15451318	15451400	.	+	.	gene_id "XLOC_025602"; transcript_id "5_00075479"; exon_number "6"; gene_name "uc003zlu.2"; oId "upf1_r4.37368.1"; nearest_ref "uc003zlu.2"; class_code "j"; tss_id "TSS23306";
chr9	Cufflinks	exon	15453039	15453203	.	+	.	gene_id "XLOC_025602"; transcript_id "5_00075479"; exon_number "7"; gene_name "uc003zlu.2"; oId "upf1_r4.37368.1"; nearest_ref "uc003zlu.2"; class_code "j"; tss_id "TSS23306";
chr9	Cufflinks	exon	15457958	15458065	.	+	.	gene_id "XLOC_025602"; transcript_id "5_00075479"; exon_number "8"; gene_name "uc003zlu.2"; oId "upf1_r4.37368.1"; nearest_ref "uc003zlu.2"; class_code "j"; tss_id "TSS23306";
chr9	Cufflinks	exon	15459717	15460311	.	+	.	gene_id "XLOC_025602"; transcript_id "5_00075479"; exon_number "9"; gene_name "uc003zlu.2"; oId "upf1_r4.37368.1"; nearest_ref "uc003zlu.2"; class_code "j"; tss_id "TSS23306";
chr9	Cufflinks	exon	15461629	15462988	.	+	.	gene_id "XLOC_025602"; transcript_id "5_00075479"; exon_number "10"; gene_name "uc003zlu.2"; oId "upf1_r4.37368.1"; nearest_ref "uc003zlu.2"; class_code "j"; tss_id "TSS23306";
chr9	Cufflinks	exon	15465508	15465869	.	+	.	gene_id "XLOC_025602"; transcript_id "5_00075479"; exon_number "11"; gene_name "uc003zlu.2"; oId "upf1_r4.37368.1"; nearest_ref "uc003zlu.2"; class_code "j"; tss_id "TSS23306";
chr9	hg19_knownGene	exon	15552872	15552958	.	+	.	gene_id "XLOC_025603"; transcript_id "5_00069979"; exon_number "1"; gene_name "uc003zmc.2"; oId "uc003zmc.2"; nearest_ref "uc003zmc.2"; class_code "="; tss_id "TSS23307"; p_id "P22920";
chr9	hg19_knownGene	exon	15563976	15564127	.	+	.	gene_id "XLOC_025603"; transcript_id "5_00069979"; exon_number "2"; gene_name "uc003zmc.2"; oId "uc003zmc.2"; nearest_ref "uc003zmc.2"; class_code "="; tss_id "TSS23307"; p_id "P22920";
chr9	hg19_knownGene	exon	15571622	15571757	.	+	.	gene_id "XLOC_025603"; transcript_id "5_00069979"; exon_number "3"; gene_name "uc003zmc.2"; oId "uc003zmc.2"; nearest_ref "uc003zmc.2"; class_code "="; tss_id "TSS23307"; p_id "P22920";
chr9	hg19_knownGene	exon	15578847	15579021	.	+	.	gene_id "XLOC_025603"; transcript_id "5_00069979"; exon_number "4"; gene_name "uc003zmc.2"; oId "uc003zmc.2"; nearest_ref "uc003zmc.2"; class_code "="; tss_id "TSS23307"; p_id "P22920";
chr9	hg19_knownGene	exon	15591364	15591554	.	+	.	gene_id "XLOC_025603"; transcript_id "5_00069979"; exon_number "5"; gene_name "uc003zmc.2"; oId "uc003zmc.2"; nearest_ref "uc003zmc.2"; class_code "="; tss_id "TSS23307"; p_id "P22920";
chr9	hg19_knownGene	exon	15594039	15594170	.	+	.	gene_id "XLOC_025603"; transcript_id "5_00069979"; exon_number "6"; gene_name "uc003zmc.2"; oId "uc003zmc.2"; nearest_ref "uc003zmc.2"; class_code "="; tss_id "TSS23307"; p_id "P22920";
chr9	hg19_knownGene	exon	15623265	15623411	.	+	.	gene_id "XLOC_025603"; transcript_id "5_00069979"; exon_number "7"; gene_name "uc003zmc.2"; oId "uc003zmc.2"; nearest_ref "uc003zmc.2"; class_code "="; tss_id "TSS23307"; p_id "P22920";
chr9	hg19_knownGene	exon	15657125	15660144	.	+	.	gene_id "XLOC_025603"; transcript_id "5_00069979"; exon_number "8"; gene_name "uc003zmc.2"; oId "uc003zmc.2"; nearest_ref "uc003zmc.2"; class_code "="; tss_id "TSS23307"; p_id "P22920";
chr9	hg19_knownGene	exon	15552872	15552958	.	+	.	gene_id "XLOC_025603"; transcript_id "5_00069980"; exon_number "1"; gene_name "uc010mih.1"; oId "uc010mih.1"; nearest_ref "uc010mih.1"; class_code "="; tss_id "TSS23307"; p_id "P22919";
chr9	hg19_knownGene	exon	15563976	15564127	.	+	.	gene_id "XLOC_025603"; transcript_id "5_00069980"; exon_number "2"; gene_name "uc010mih.1"; oId "uc010mih.1"; nearest_ref "uc010mih.1"; class_code "="; tss_id "TSS23307"; p_id "P22919";
chr9	hg19_knownGene	exon	15571622	15571757	.	+	.	gene_id "XLOC_025603"; transcript_id "5_00069980"; exon_number "3"; gene_name "uc010mih.1"; oId "uc010mih.1"; nearest_ref "uc010mih.1"; class_code "="; tss_id "TSS23307"; p_id "P22919";
chr9	hg19_knownGene	exon	15578847	15579021	.	+	.	gene_id "XLOC_025603"; transcript_id "5_00069980"; exon_number "4"; gene_name "uc010mih.1"; oId "uc010mih.1"; nearest_ref "uc010mih.1"; class_code "="; tss_id "TSS23307"; p_id "P22919";
chr9	hg19_knownGene	exon	15591364	15591554	.	+	.	gene_id "XLOC_025603"; transcript_id "5_00069980"; exon_number "5"; gene_name "uc010mih.1"; oId "uc010mih.1"; nearest_ref "uc010mih.1"; class_code "="; tss_id "TSS23307"; p_id "P22919";
chr9	hg19_knownGene	exon	15594039	15594170	.	+	.	gene_id "XLOC_025603"; transcript_id "5_00069980"; exon_number "6"; gene_name "uc010mih.1"; oId "uc010mih.1"; nearest_ref "uc010mih.1"; class_code "="; tss_id "TSS23307"; p_id "P22919";
chr9	hg19_knownGene	exon	15623265	15623411	.	+	.	gene_id "XLOC_025603"; transcript_id "5_00069980"; exon_number "7"; gene_name "uc010mih.1"; oId "uc010mih.1"; nearest_ref "uc010mih.1"; class_code "="; tss_id "TSS23307"; p_id "P22919";
chr9	hg19_knownGene	exon	15657125	15657217	.	+	.	gene_id "XLOC_025603"; transcript_id "5_00069980"; exon_number "8"; gene_name "uc010mih.1"; oId "uc010mih.1"; nearest_ref "uc010mih.1"; class_code "="; tss_id "TSS23307"; p_id "P22919";
chr9	hg19_knownGene	exon	15666161	15666321	.	+	.	gene_id "XLOC_025603"; transcript_id "5_00069980"; exon_number "9"; gene_name "uc010mih.1"; oId "uc010mih.1"; nearest_ref "uc010mih.1"; class_code "="; tss_id "TSS23307"; p_id "P22919";
chr9	hg19_knownGene	exon	15678756	15678894	.	+	.	gene_id "XLOC_025603"; transcript_id "5_00069980"; exon_number "10"; gene_name "uc010mih.1"; oId "uc010mih.1"; nearest_ref "uc010mih.1"; class_code "="; tss_id "TSS23307"; p_id "P22919";
chr9	hg19_knownGene	exon	15695233	15695335	.	+	.	gene_id "XLOC_025603"; transcript_id "5_00069980"; exon_number "11"; gene_name "uc010mih.1"; oId "uc010mih.1"; nearest_ref "uc010mih.1"; class_code "="; tss_id "TSS23307"; p_id "P22919";
chr9	hg19_knownGene	exon	15721767	15721873	.	+	.	gene_id "XLOC_025603"; transcript_id "5_00069980"; exon_number "12"; gene_name "uc010mih.1"; oId "uc010mih.1"; nearest_ref "uc010mih.1"; class_code "="; tss_id "TSS23307"; p_id "P22919";
chr9	hg19_knownGene	exon	15723655	15723744	.	+	.	gene_id "XLOC_025603"; transcript_id "5_00069980"; exon_number "13"; gene_name "uc010mih.1"; oId "uc010mih.1"; nearest_ref "uc010mih.1"; class_code "="; tss_id "TSS23307"; p_id "P22919";
chr9	hg19_knownGene	exon	15724774	15724974	.	+	.	gene_id "XLOC_025603"; transcript_id "5_00069980"; exon_number "14"; gene_name "uc010mih.1"; oId "uc010mih.1"; nearest_ref "uc010mih.1"; class_code "="; tss_id "TSS23307"; p_id "P22919";
chr9	hg19_knownGene	exon	15727867	15728034	.	+	.	gene_id "XLOC_025603"; transcript_id "5_00069980"; exon_number "15"; gene_name "uc010mih.1"; oId "uc010mih.1"; nearest_ref "uc010mih.1"; class_code "="; tss_id "TSS23307"; p_id "P22919";
chr9	hg19_knownGene	exon	15729608	15729796	.	+	.	gene_id "XLOC_025603"; transcript_id "5_00069980"; exon_number "16"; gene_name "uc010mih.1"; oId "uc010mih.1"; nearest_ref "uc010mih.1"; class_code "="; tss_id "TSS23307"; p_id "P22919";
chr9	hg19_knownGene	exon	15744271	15744775	.	+	.	gene_id "XLOC_025603"; transcript_id "5_00069980"; exon_number "17"; gene_name "uc010mih.1"; oId "uc010mih.1"; nearest_ref "uc010mih.1"; class_code "="; tss_id "TSS23307"; p_id "P22919";
chr9	Cufflinks	exon	15552973	15553300	.	+	.	gene_id "XLOC_025603"; transcript_id "5_00075482"; exon_number "1"; gene_name "uc003zmf.1"; oId "upf1_r4.37362.5"; nearest_ref "uc003zmf.1"; class_code "j"; tss_id "TSS23308";
chr9	Cufflinks	exon	15563976	15564127	.	+	.	gene_id "XLOC_025603"; transcript_id "5_00075482"; exon_number "2"; gene_name "uc003zmf.1"; oId "upf1_r4.37362.5"; nearest_ref "uc003zmf.1"; class_code "j"; tss_id "TSS23308";
chr9	Cufflinks	exon	15571622	15571757	.	+	.	gene_id "XLOC_025603"; transcript_id "5_00075482"; exon_number "3"; gene_name "uc003zmf.1"; oId "upf1_r4.37362.5"; nearest_ref "uc003zmf.1"; class_code "j"; tss_id "TSS23308";
chr9	Cufflinks	exon	15578847	15579021	.	+	.	gene_id "XLOC_025603"; transcript_id "5_00075482"; exon_number "4"; gene_name "uc003zmf.1"; oId "upf1_r4.37362.5"; nearest_ref "uc003zmf.1"; class_code "j"; tss_id "TSS23308";
chr9	Cufflinks	exon	15591364	15591554	.	+	.	gene_id "XLOC_025603"; transcript_id "5_00075482"; exon_number "5"; gene_name "uc003zmf.1"; oId "upf1_r4.37362.5"; nearest_ref "uc003zmf.1"; class_code "j"; tss_id "TSS23308";
chr9	Cufflinks	exon	15594039	15594170	.	+	.	gene_id "XLOC_025603"; transcript_id "5_00075482"; exon_number "6"; gene_name "uc003zmf.1"; oId "upf1_r4.37362.5"; nearest_ref "uc003zmf.1"; class_code "j"; tss_id "TSS23308";
chr9	Cufflinks	exon	15623265	15623411	.	+	.	gene_id "XLOC_025603"; transcript_id "5_00075482"; exon_number "7"; gene_name "uc003zmf.1"; oId "upf1_r4.37362.5"; nearest_ref "uc003zmf.1"; class_code "j"; tss_id "TSS23308";
chr9	Cufflinks	exon	15657125	15657217	.	+	.	gene_id "XLOC_025603"; transcript_id "5_00075482"; exon_number "8"; gene_name "uc003zmf.1"; oId "upf1_r4.37362.5"; nearest_ref "uc003zmf.1"; class_code "j"; tss_id "TSS23308";
chr9	Cufflinks	exon	15666161	15666321	.	+	.	gene_id "XLOC_025603"; transcript_id "5_00075482"; exon_number "9"; gene_name "uc003zmf.1"; oId "upf1_r4.37362.5"; nearest_ref "uc003zmf.1"; class_code "j"; tss_id "TSS23308";
chr9	Cufflinks	exon	15678756	15678894	.	+	.	gene_id "XLOC_025603"; transcript_id "5_00075482"; exon_number "10"; gene_name "uc003zmf.1"; oId "upf1_r4.37362.5"; nearest_ref "uc003zmf.1"; class_code "j"; tss_id "TSS23308";
chr9	Cufflinks	exon	15695233	15695335	.	+	.	gene_id "XLOC_025603"; transcript_id "5_00075482"; exon_number "11"; gene_name "uc003zmf.1"; oId "upf1_r4.37362.5"; nearest_ref "uc003zmf.1"; class_code "j"; tss_id "TSS23308";
chr9	Cufflinks	exon	15721767	15721873	.	+	.	gene_id "XLOC_025603"; transcript_id "5_00075482"; exon_number "12"; gene_name "uc003zmf.1"; oId "upf1_r4.37362.5"; nearest_ref "uc003zmf.1"; class_code "j"; tss_id "TSS23308";
chr9	Cufflinks	exon	15723655	15723744	.	+	.	gene_id "XLOC_025603"; transcript_id "5_00075482"; exon_number "13"; gene_name "uc003zmf.1"; oId "upf1_r4.37362.5"; nearest_ref "uc003zmf.1"; class_code "j"; tss_id "TSS23308";
chr9	Cufflinks	exon	15724774	15724974	.	+	.	gene_id "XLOC_025603"; transcript_id "5_00075482"; exon_number "14"; gene_name "uc003zmf.1"; oId "upf1_r4.37362.5"; nearest_ref "uc003zmf.1"; class_code "j"; tss_id "TSS23308";
chr9	Cufflinks	exon	15727867	15728034	.	+	.	gene_id "XLOC_025603"; transcript_id "5_00075482"; exon_number "15"; gene_name "uc003zmf.1"; oId "upf1_r4.37362.5"; nearest_ref "uc003zmf.1"; class_code "j"; tss_id "TSS23308";
chr9	Cufflinks	exon	15729608	15729796	.	+	.	gene_id "XLOC_025603"; transcript_id "5_00075482"; exon_number "16"; gene_name "uc003zmf.1"; oId "upf1_r4.37362.5"; nearest_ref "uc003zmf.1"; class_code "j"; tss_id "TSS23308";
chr9	Cufflinks	exon	15744271	15744775	.	+	.	gene_id "XLOC_025603"; transcript_id "5_00075482"; exon_number "17"; gene_name "uc003zmf.1"; oId "upf1_r4.37362.5"; nearest_ref "uc003zmf.1"; class_code "j"; tss_id "TSS23308";
chr9	Cufflinks	exon	15745513	15745629	.	+	.	gene_id "XLOC_025603"; transcript_id "5_00075482"; exon_number "18"; gene_name "uc003zmf.1"; oId "upf1_r4.37362.5"; nearest_ref "uc003zmf.1"; class_code "j"; tss_id "TSS23308";
chr9	Cufflinks	exon	15777598	15777824	.	+	.	gene_id "XLOC_025603"; transcript_id "5_00075482"; exon_number "19"; gene_name "uc003zmf.1"; oId "upf1_r4.37362.5"; nearest_ref "uc003zmf.1"; class_code "j"; tss_id "TSS23308";
chr9	Cufflinks	exon	15778966	15779148	.	+	.	gene_id "XLOC_025603"; transcript_id "5_00075482"; exon_number "20"; gene_name "uc003zmf.1"; oId "upf1_r4.37362.5"; nearest_ref "uc003zmf.1"; class_code "j"; tss_id "TSS23308";
chr9	Cufflinks	exon	15784507	15784692	.	+	.	gene_id "XLOC_025603"; transcript_id "5_00075482"; exon_number "21"; gene_name "uc003zmf.1"; oId "upf1_r4.37362.5"; nearest_ref "uc003zmf.1"; class_code "j"; tss_id "TSS23308";
chr9	Cufflinks	exon	15846700	15846845	.	+	.	gene_id "XLOC_025603"; transcript_id "5_00075482"; exon_number "22"; gene_name "uc003zmf.1"; oId "upf1_r4.37362.5"; nearest_ref "uc003zmf.1"; class_code "j"; tss_id "TSS23308";
chr9	Cufflinks	exon	15848891	15848945	.	+	.	gene_id "XLOC_025603"; transcript_id "5_00075482"; exon_number "23"; gene_name "uc003zmf.1"; oId "upf1_r4.37362.5"; nearest_ref "uc003zmf.1"; class_code "j"; tss_id "TSS23308";
chr9	Cufflinks	exon	15874530	15876081	.	+	.	gene_id "XLOC_025603"; transcript_id "5_00075482"; exon_number "24"; gene_name "uc003zmf.1"; oId "upf1_r4.37362.5"; nearest_ref "uc003zmf.1"; class_code "j"; tss_id "TSS23308";
chr9	Cufflinks	exon	15553080	15553300	.	+	.	gene_id "XLOC_025603"; transcript_id "5_00069982"; exon_number "1"; gene_name "uc003zmd.2"; oId "uc003zmd.2_ext"; nearest_ref "uc003zmd.2"; class_code "="; tss_id "TSS23309"; p_id "P22918";
chr9	Cufflinks	exon	15563976	15564127	.	+	.	gene_id "XLOC_025603"; transcript_id "5_00069982"; exon_number "2"; gene_name "uc003zmd.2"; oId "uc003zmd.2_ext"; nearest_ref "uc003zmd.2"; class_code "="; tss_id "TSS23309"; p_id "P22918";
chr9	Cufflinks	exon	15571622	15571757	.	+	.	gene_id "XLOC_025603"; transcript_id "5_00069982"; exon_number "3"; gene_name "uc003zmd.2"; oId "uc003zmd.2_ext"; nearest_ref "uc003zmd.2"; class_code "="; tss_id "TSS23309"; p_id "P22918";
chr9	Cufflinks	exon	15578847	15579021	.	+	.	gene_id "XLOC_025603"; transcript_id "5_00069982"; exon_number "4"; gene_name "uc003zmd.2"; oId "uc003zmd.2_ext"; nearest_ref "uc003zmd.2"; class_code "="; tss_id "TSS23309"; p_id "P22918";
chr9	Cufflinks	exon	15591364	15591554	.	+	.	gene_id "XLOC_025603"; transcript_id "5_00069982"; exon_number "5"; gene_name "uc003zmd.2"; oId "uc003zmd.2_ext"; nearest_ref "uc003zmd.2"; class_code "="; tss_id "TSS23309"; p_id "P22918";
chr9	Cufflinks	exon	15594039	15594170	.	+	.	gene_id "XLOC_025603"; transcript_id "5_00069982"; exon_number "6"; gene_name "uc003zmd.2"; oId "uc003zmd.2_ext"; nearest_ref "uc003zmd.2"; class_code "="; tss_id "TSS23309"; p_id "P22918";
chr9	Cufflinks	exon	15623265	15623411	.	+	.	gene_id "XLOC_025603"; transcript_id "5_00069982"; exon_number "7"; gene_name "uc003zmd.2"; oId "uc003zmd.2_ext"; nearest_ref "uc003zmd.2"; class_code "="; tss_id "TSS23309"; p_id "P22918";
chr9	Cufflinks	exon	15657125	15657217	.	+	.	gene_id "XLOC_025603"; transcript_id "5_00069982"; exon_number "8"; gene_name "uc003zmd.2"; oId "uc003zmd.2_ext"; nearest_ref "uc003zmd.2"; class_code "="; tss_id "TSS23309"; p_id "P22918";
chr9	Cufflinks	exon	15666161	15666321	.	+	.	gene_id "XLOC_025603"; transcript_id "5_00069982"; exon_number "9"; gene_name "uc003zmd.2"; oId "uc003zmd.2_ext"; nearest_ref "uc003zmd.2"; class_code "="; tss_id "TSS23309"; p_id "P22918";
chr9	Cufflinks	exon	15678756	15678894	.	+	.	gene_id "XLOC_025603"; transcript_id "5_00069982"; exon_number "10"; gene_name "uc003zmd.2"; oId "uc003zmd.2_ext"; nearest_ref "uc003zmd.2"; class_code "="; tss_id "TSS23309"; p_id "P22918";
chr9	Cufflinks	exon	15695233	15695335	.	+	.	gene_id "XLOC_025603"; transcript_id "5_00069982"; exon_number "11"; gene_name "uc003zmd.2"; oId "uc003zmd.2_ext"; nearest_ref "uc003zmd.2"; class_code "="; tss_id "TSS23309"; p_id "P22918";
chr9	Cufflinks	exon	15721767	15721873	.	+	.	gene_id "XLOC_025603"; transcript_id "5_00069982"; exon_number "12"; gene_name "uc003zmd.2"; oId "uc003zmd.2_ext"; nearest_ref "uc003zmd.2"; class_code "="; tss_id "TSS23309"; p_id "P22918";
chr9	Cufflinks	exon	15723679	15723744	.	+	.	gene_id "XLOC_025603"; transcript_id "5_00069982"; exon_number "13"; gene_name "uc003zmd.2"; oId "uc003zmd.2_ext"; nearest_ref "uc003zmd.2"; class_code "="; tss_id "TSS23309"; p_id "P22918";
chr9	Cufflinks	exon	15724774	15724974	.	+	.	gene_id "XLOC_025603"; transcript_id "5_00069982"; exon_number "14"; gene_name "uc003zmd.2"; oId "uc003zmd.2_ext"; nearest_ref "uc003zmd.2"; class_code "="; tss_id "TSS23309"; p_id "P22918";
chr9	Cufflinks	exon	15727867	15728034	.	+	.	gene_id "XLOC_025603"; transcript_id "5_00069982"; exon_number "15"; gene_name "uc003zmd.2"; oId "uc003zmd.2_ext"; nearest_ref "uc003zmd.2"; class_code "="; tss_id "TSS23309"; p_id "P22918";
chr9	Cufflinks	exon	15729608	15729796	.	+	.	gene_id "XLOC_025603"; transcript_id "5_00069982"; exon_number "16"; gene_name "uc003zmd.2"; oId "uc003zmd.2_ext"; nearest_ref "uc003zmd.2"; class_code "="; tss_id "TSS23309"; p_id "P22918";
chr9	Cufflinks	exon	15744271	15744775	.	+	.	gene_id "XLOC_025603"; transcript_id "5_00069982"; exon_number "17"; gene_name "uc003zmd.2"; oId "uc003zmd.2_ext"; nearest_ref "uc003zmd.2"; class_code "="; tss_id "TSS23309"; p_id "P22918";
chr9	Cufflinks	exon	15745513	15745629	.	+	.	gene_id "XLOC_025603"; transcript_id "5_00069982"; exon_number "18"; gene_name "uc003zmd.2"; oId "uc003zmd.2_ext"; nearest_ref "uc003zmd.2"; class_code "="; tss_id "TSS23309"; p_id "P22918";
chr9	Cufflinks	exon	15777598	15777824	.	+	.	gene_id "XLOC_025603"; transcript_id "5_00069982"; exon_number "19"; gene_name "uc003zmd.2"; oId "uc003zmd.2_ext"; nearest_ref "uc003zmd.2"; class_code "="; tss_id "TSS23309"; p_id "P22918";
chr9	Cufflinks	exon	15778966	15779148	.	+	.	gene_id "XLOC_025603"; transcript_id "5_00069982"; exon_number "20"; gene_name "uc003zmd.2"; oId "uc003zmd.2_ext"; nearest_ref "uc003zmd.2"; class_code "="; tss_id "TSS23309"; p_id "P22918";
chr9	Cufflinks	exon	15784507	15784692	.	+	.	gene_id "XLOC_025603"; transcript_id "5_00069982"; exon_number "21"; gene_name "uc003zmd.2"; oId "uc003zmd.2_ext"; nearest_ref "uc003zmd.2"; class_code "="; tss_id "TSS23309"; p_id "P22918";
chr9	Cufflinks	exon	15846700	15846845	.	+	.	gene_id "XLOC_025603"; transcript_id "5_00069982"; exon_number "22"; gene_name "uc003zmd.2"; oId "uc003zmd.2_ext"; nearest_ref "uc003zmd.2"; class_code "="; tss_id "TSS23309"; p_id "P22918";
chr9	Cufflinks	exon	15848891	15848945	.	+	.	gene_id "XLOC_025603"; transcript_id "5_00069982"; exon_number "23"; gene_name "uc003zmd.2"; oId "uc003zmd.2_ext"; nearest_ref "uc003zmd.2"; class_code "="; tss_id "TSS23309"; p_id "P22918";
chr9	Cufflinks	exon	15874530	15874661	.	+	.	gene_id "XLOC_025603"; transcript_id "5_00069982"; exon_number "24"; gene_name "uc003zmd.2"; oId "uc003zmd.2_ext"; nearest_ref "uc003zmd.2"; class_code "="; tss_id "TSS23309"; p_id "P22918";
chr9	Cufflinks	exon	15920268	15920420	.	+	.	gene_id "XLOC_025603"; transcript_id "5_00069982"; exon_number "25"; gene_name "uc003zmd.2"; oId "uc003zmd.2_ext"; nearest_ref "uc003zmd.2"; class_code "="; tss_id "TSS23309"; p_id "P22918";
chr9	Cufflinks	exon	15971607	15971895	.	+	.	gene_id "XLOC_025603"; transcript_id "5_00069982"; exon_number "26"; gene_name "uc003zmd.2"; oId "uc003zmd.2_ext"; nearest_ref "uc003zmd.2"; class_code "="; tss_id "TSS23309"; p_id "P22918";
chr9	Cufflinks	exon	15553080	15553300	.	+	.	gene_id "XLOC_025603"; transcript_id "5_00069981"; exon_number "1"; gene_name "uc003zmf.1"; oId "SC3.20168.4"; nearest_ref "uc003zmf.1"; class_code "j"; tss_id "TSS23309";
chr9	Cufflinks	exon	15563976	15564127	.	+	.	gene_id "XLOC_025603"; transcript_id "5_00069981"; exon_number "2"; gene_name "uc003zmf.1"; oId "SC3.20168.4"; nearest_ref "uc003zmf.1"; class_code "j"; tss_id "TSS23309";
chr9	Cufflinks	exon	15571622	15571757	.	+	.	gene_id "XLOC_025603"; transcript_id "5_00069981"; exon_number "3"; gene_name "uc003zmf.1"; oId "SC3.20168.4"; nearest_ref "uc003zmf.1"; class_code "j"; tss_id "TSS23309";
chr9	Cufflinks	exon	15578847	15579021	.	+	.	gene_id "XLOC_025603"; transcript_id "5_00069981"; exon_number "4"; gene_name "uc003zmf.1"; oId "SC3.20168.4"; nearest_ref "uc003zmf.1"; class_code "j"; tss_id "TSS23309";
chr9	Cufflinks	exon	15591364	15591554	.	+	.	gene_id "XLOC_025603"; transcript_id "5_00069981"; exon_number "5"; gene_name "uc003zmf.1"; oId "SC3.20168.4"; nearest_ref "uc003zmf.1"; class_code "j"; tss_id "TSS23309";
chr9	Cufflinks	exon	15594039	15594170	.	+	.	gene_id "XLOC_025603"; transcript_id "5_00069981"; exon_number "6"; gene_name "uc003zmf.1"; oId "SC3.20168.4"; nearest_ref "uc003zmf.1"; class_code "j"; tss_id "TSS23309";
chr9	Cufflinks	exon	15623265	15623411	.	+	.	gene_id "XLOC_025603"; transcript_id "5_00069981"; exon_number "7"; gene_name "uc003zmf.1"; oId "SC3.20168.4"; nearest_ref "uc003zmf.1"; class_code "j"; tss_id "TSS23309";
chr9	Cufflinks	exon	15657125	15657217	.	+	.	gene_id "XLOC_025603"; transcript_id "5_00069981"; exon_number "8"; gene_name "uc003zmf.1"; oId "SC3.20168.4"; nearest_ref "uc003zmf.1"; class_code "j"; tss_id "TSS23309";
chr9	Cufflinks	exon	15666161	15666321	.	+	.	gene_id "XLOC_025603"; transcript_id "5_00069981"; exon_number "9"; gene_name "uc003zmf.1"; oId "SC3.20168.4"; nearest_ref "uc003zmf.1"; class_code "j"; tss_id "TSS23309";
chr9	Cufflinks	exon	15678756	15678894	.	+	.	gene_id "XLOC_025603"; transcript_id "5_00069981"; exon_number "10"; gene_name "uc003zmf.1"; oId "SC3.20168.4"; nearest_ref "uc003zmf.1"; class_code "j"; tss_id "TSS23309";
chr9	Cufflinks	exon	15695233	15695335	.	+	.	gene_id "XLOC_025603"; transcript_id "5_00069981"; exon_number "11"; gene_name "uc003zmf.1"; oId "SC3.20168.4"; nearest_ref "uc003zmf.1"; class_code "j"; tss_id "TSS23309";
chr9	Cufflinks	exon	15721767	15721873	.	+	.	gene_id "XLOC_025603"; transcript_id "5_00069981"; exon_number "12"; gene_name "uc003zmf.1"; oId "SC3.20168.4"; nearest_ref "uc003zmf.1"; class_code "j"; tss_id "TSS23309";
chr9	Cufflinks	exon	15723655	15723744	.	+	.	gene_id "XLOC_025603"; transcript_id "5_00069981"; exon_number "13"; gene_name "uc003zmf.1"; oId "SC3.20168.4"; nearest_ref "uc003zmf.1"; class_code "j"; tss_id "TSS23309";
chr9	Cufflinks	exon	15724774	15724974	.	+	.	gene_id "XLOC_025603"; transcript_id "5_00069981"; exon_number "14"; gene_name "uc003zmf.1"; oId "SC3.20168.4"; nearest_ref "uc003zmf.1"; class_code "j"; tss_id "TSS23309";
chr9	Cufflinks	exon	15727867	15728034	.	+	.	gene_id "XLOC_025603"; transcript_id "5_00069981"; exon_number "15"; gene_name "uc003zmf.1"; oId "SC3.20168.4"; nearest_ref "uc003zmf.1"; class_code "j"; tss_id "TSS23309";
chr9	Cufflinks	exon	15729608	15729796	.	+	.	gene_id "XLOC_025603"; transcript_id "5_00069981"; exon_number "16"; gene_name "uc003zmf.1"; oId "SC3.20168.4"; nearest_ref "uc003zmf.1"; class_code "j"; tss_id "TSS23309";
chr9	Cufflinks	exon	15744271	15744775	.	+	.	gene_id "XLOC_025603"; transcript_id "5_00069981"; exon_number "17"; gene_name "uc003zmf.1"; oId "SC3.20168.4"; nearest_ref "uc003zmf.1"; class_code "j"; tss_id "TSS23309";
chr9	Cufflinks	exon	15745513	15745629	.	+	.	gene_id "XLOC_025603"; transcript_id "5_00069981"; exon_number "18"; gene_name "uc003zmf.1"; oId "SC3.20168.4"; nearest_ref "uc003zmf.1"; class_code "j"; tss_id "TSS23309";
chr9	Cufflinks	exon	15777598	15777824	.	+	.	gene_id "XLOC_025603"; transcript_id "5_00069981"; exon_number "19"; gene_name "uc003zmf.1"; oId "SC3.20168.4"; nearest_ref "uc003zmf.1"; class_code "j"; tss_id "TSS23309";
chr9	Cufflinks	exon	15778966	15779148	.	+	.	gene_id "XLOC_025603"; transcript_id "5_00069981"; exon_number "20"; gene_name "uc003zmf.1"; oId "SC3.20168.4"; nearest_ref "uc003zmf.1"; class_code "j"; tss_id "TSS23309";
chr9	Cufflinks	exon	15784507	15784692	.	+	.	gene_id "XLOC_025603"; transcript_id "5_00069981"; exon_number "21"; gene_name "uc003zmf.1"; oId "SC3.20168.4"; nearest_ref "uc003zmf.1"; class_code "j"; tss_id "TSS23309";
chr9	Cufflinks	exon	15846700	15846845	.	+	.	gene_id "XLOC_025603"; transcript_id "5_00069981"; exon_number "22"; gene_name "uc003zmf.1"; oId "SC3.20168.4"; nearest_ref "uc003zmf.1"; class_code "j"; tss_id "TSS23309";
chr9	Cufflinks	exon	15848891	15848945	.	+	.	gene_id "XLOC_025603"; transcript_id "5_00069981"; exon_number "23"; gene_name "uc003zmf.1"; oId "SC3.20168.4"; nearest_ref "uc003zmf.1"; class_code "j"; tss_id "TSS23309";
chr9	Cufflinks	exon	15874530	15874661	.	+	.	gene_id "XLOC_025603"; transcript_id "5_00069981"; exon_number "24"; gene_name "uc003zmf.1"; oId "SC3.20168.4"; nearest_ref "uc003zmf.1"; class_code "j"; tss_id "TSS23309";
chr9	Cufflinks	exon	15920268	15920420	.	+	.	gene_id "XLOC_025603"; transcript_id "5_00069981"; exon_number "25"; gene_name "uc003zmf.1"; oId "SC3.20168.4"; nearest_ref "uc003zmf.1"; class_code "j"; tss_id "TSS23309";
chr9	Cufflinks	exon	15971607	15971895	.	+	.	gene_id "XLOC_025603"; transcript_id "5_00069981"; exon_number "26"; gene_name "uc003zmf.1"; oId "SC3.20168.4"; nearest_ref "uc003zmf.1"; class_code "j"; tss_id "TSS23309";
chr9	hg19_knownGene	exon	15553097	15553300	.	+	.	gene_id "XLOC_025603"; transcript_id "5_00069983"; exon_number "1"; gene_name "uc003zme.2"; oId "uc003zme.2"; nearest_ref "uc003zme.2"; class_code "="; tss_id "TSS23309"; p_id "P22917";
chr9	hg19_knownGene	exon	15563976	15564127	.	+	.	gene_id "XLOC_025603"; transcript_id "5_00069983"; exon_number "2"; gene_name "uc003zme.2"; oId "uc003zme.2"; nearest_ref "uc003zme.2"; class_code "="; tss_id "TSS23309"; p_id "P22917";
chr9	hg19_knownGene	exon	15571622	15571757	.	+	.	gene_id "XLOC_025603"; transcript_id "5_00069983"; exon_number "3"; gene_name "uc003zme.2"; oId "uc003zme.2"; nearest_ref "uc003zme.2"; class_code "="; tss_id "TSS23309"; p_id "P22917";
chr9	hg19_knownGene	exon	15578847	15579021	.	+	.	gene_id "XLOC_025603"; transcript_id "5_00069983"; exon_number "4"; gene_name "uc003zme.2"; oId "uc003zme.2"; nearest_ref "uc003zme.2"; class_code "="; tss_id "TSS23309"; p_id "P22917";
chr9	hg19_knownGene	exon	15587530	15587691	.	+	.	gene_id "XLOC_025603"; transcript_id "5_00069983"; exon_number "5"; gene_name "uc003zme.2"; oId "uc003zme.2"; nearest_ref "uc003zme.2"; class_code "="; tss_id "TSS23309"; p_id "P22917";
chr9	hg19_knownGene	exon	15591364	15591554	.	+	.	gene_id "XLOC_025603"; transcript_id "5_00069983"; exon_number "6"; gene_name "uc003zme.2"; oId "uc003zme.2"; nearest_ref "uc003zme.2"; class_code "="; tss_id "TSS23309"; p_id "P22917";
chr9	hg19_knownGene	exon	15594039	15594170	.	+	.	gene_id "XLOC_025603"; transcript_id "5_00069983"; exon_number "7"; gene_name "uc003zme.2"; oId "uc003zme.2"; nearest_ref "uc003zme.2"; class_code "="; tss_id "TSS23309"; p_id "P22917";
chr9	hg19_knownGene	exon	15623265	15623411	.	+	.	gene_id "XLOC_025603"; transcript_id "5_00069983"; exon_number "8"; gene_name "uc003zme.2"; oId "uc003zme.2"; nearest_ref "uc003zme.2"; class_code "="; tss_id "TSS23309"; p_id "P22917";
chr9	hg19_knownGene	exon	15657125	15657217	.	+	.	gene_id "XLOC_025603"; transcript_id "5_00069983"; exon_number "9"; gene_name "uc003zme.2"; oId "uc003zme.2"; nearest_ref "uc003zme.2"; class_code "="; tss_id "TSS23309"; p_id "P22917";
chr9	hg19_knownGene	exon	15666161	15666321	.	+	.	gene_id "XLOC_025603"; transcript_id "5_00069983"; exon_number "10"; gene_name "uc003zme.2"; oId "uc003zme.2"; nearest_ref "uc003zme.2"; class_code "="; tss_id "TSS23309"; p_id "P22917";
chr9	hg19_knownGene	exon	15678756	15678894	.	+	.	gene_id "XLOC_025603"; transcript_id "5_00069983"; exon_number "11"; gene_name "uc003zme.2"; oId "uc003zme.2"; nearest_ref "uc003zme.2"; class_code "="; tss_id "TSS23309"; p_id "P22917";
chr9	hg19_knownGene	exon	15695233	15695335	.	+	.	gene_id "XLOC_025603"; transcript_id "5_00069983"; exon_number "12"; gene_name "uc003zme.2"; oId "uc003zme.2"; nearest_ref "uc003zme.2"; class_code "="; tss_id "TSS23309"; p_id "P22917";
chr9	hg19_knownGene	exon	15721767	15721873	.	+	.	gene_id "XLOC_025603"; transcript_id "5_00069983"; exon_number "13"; gene_name "uc003zme.2"; oId "uc003zme.2"; nearest_ref "uc003zme.2"; class_code "="; tss_id "TSS23309"; p_id "P22917";
chr9	hg19_knownGene	exon	15723655	15723744	.	+	.	gene_id "XLOC_025603"; transcript_id "5_00069983"; exon_number "14"; gene_name "uc003zme.2"; oId "uc003zme.2"; nearest_ref "uc003zme.2"; class_code "="; tss_id "TSS23309"; p_id "P22917";
chr9	hg19_knownGene	exon	15724774	15724974	.	+	.	gene_id "XLOC_025603"; transcript_id "5_00069983"; exon_number "15"; gene_name "uc003zme.2"; oId "uc003zme.2"; nearest_ref "uc003zme.2"; class_code "="; tss_id "TSS23309"; p_id "P22917";
chr9	hg19_knownGene	exon	15727867	15728034	.	+	.	gene_id "XLOC_025603"; transcript_id "5_00069983"; exon_number "16"; gene_name "uc003zme.2"; oId "uc003zme.2"; nearest_ref "uc003zme.2"; class_code "="; tss_id "TSS23309"; p_id "P22917";
chr9	hg19_knownGene	exon	15729608	15729796	.	+	.	gene_id "XLOC_025603"; transcript_id "5_00069983"; exon_number "17"; gene_name "uc003zme.2"; oId "uc003zme.2"; nearest_ref "uc003zme.2"; class_code "="; tss_id "TSS23309"; p_id "P22917";
chr9	hg19_knownGene	exon	15744271	15744775	.	+	.	gene_id "XLOC_025603"; transcript_id "5_00069983"; exon_number "18"; gene_name "uc003zme.2"; oId "uc003zme.2"; nearest_ref "uc003zme.2"; class_code "="; tss_id "TSS23309"; p_id "P22917";
chr9	hg19_knownGene	exon	15745513	15745629	.	+	.	gene_id "XLOC_025603"; transcript_id "5_00069983"; exon_number "19"; gene_name "uc003zme.2"; oId "uc003zme.2"; nearest_ref "uc003zme.2"; class_code "="; tss_id "TSS23309"; p_id "P22917";
chr9	hg19_knownGene	exon	15777598	15777824	.	+	.	gene_id "XLOC_025603"; transcript_id "5_00069983"; exon_number "20"; gene_name "uc003zme.2"; oId "uc003zme.2"; nearest_ref "uc003zme.2"; class_code "="; tss_id "TSS23309"; p_id "P22917";
chr9	hg19_knownGene	exon	15778966	15779148	.	+	.	gene_id "XLOC_025603"; transcript_id "5_00069983"; exon_number "21"; gene_name "uc003zme.2"; oId "uc003zme.2"; nearest_ref "uc003zme.2"; class_code "="; tss_id "TSS23309"; p_id "P22917";
chr9	hg19_knownGene	exon	15784507	15784692	.	+	.	gene_id "XLOC_025603"; transcript_id "5_00069983"; exon_number "22"; gene_name "uc003zme.2"; oId "uc003zme.2"; nearest_ref "uc003zme.2"; class_code "="; tss_id "TSS23309"; p_id "P22917";
chr9	hg19_knownGene	exon	15846700	15846845	.	+	.	gene_id "XLOC_025603"; transcript_id "5_00069983"; exon_number "23"; gene_name "uc003zme.2"; oId "uc003zme.2"; nearest_ref "uc003zme.2"; class_code "="; tss_id "TSS23309"; p_id "P22917";
chr9	hg19_knownGene	exon	15848891	15848945	.	+	.	gene_id "XLOC_025603"; transcript_id "5_00069983"; exon_number "24"; gene_name "uc003zme.2"; oId "uc003zme.2"; nearest_ref "uc003zme.2"; class_code "="; tss_id "TSS23309"; p_id "P22917";
chr9	hg19_knownGene	exon	15874530	15874661	.	+	.	gene_id "XLOC_025603"; transcript_id "5_00069983"; exon_number "25"; gene_name "uc003zme.2"; oId "uc003zme.2"; nearest_ref "uc003zme.2"; class_code "="; tss_id "TSS23309"; p_id "P22917";
chr9	hg19_knownGene	exon	15920268	15920420	.	+	.	gene_id "XLOC_025603"; transcript_id "5_00069983"; exon_number "26"; gene_name "uc003zme.2"; oId "uc003zme.2"; nearest_ref "uc003zme.2"; class_code "="; tss_id "TSS23309"; p_id "P22917";
chr9	hg19_knownGene	exon	15971607	15971895	.	+	.	gene_id "XLOC_025603"; transcript_id "5_00069983"; exon_number "27"; gene_name "uc003zme.2"; oId "uc003zme.2"; nearest_ref "uc003zme.2"; class_code "="; tss_id "TSS23309"; p_id "P22917";
chr9	Cufflinks	exon	15607494	15607783	.	+	.	gene_id "XLOC_025604"; transcript_id "5_00073598"; exon_number "1"; gene_name "uc011lmu.1"; oId "SC4.31345.1"; nearest_ref "uc011lmu.1"; class_code "i";
chr9	hg19_knownGene	exon	15888035	15888086	.	+	.	gene_id "XLOC_025605"; transcript_id "5_00069985"; exon_number "1"; gene_name "uc003zmg.2"; oId "uc003zmg.2"; nearest_ref "uc003zmg.2"; class_code "="; tss_id "TSS23314";
chr9	hg19_knownGene	exon	15888981	15890761	.	+	.	gene_id "XLOC_025605"; transcript_id "5_00069985"; exon_number "2"; gene_name "uc003zmg.2"; oId "uc003zmg.2"; nearest_ref "uc003zmg.2"; class_code "="; tss_id "TSS23314";
chr9	Cufflinks	exon	15982777	15982994	.	+	.	gene_id "XLOC_025606"; transcript_id "5_00075484"; exon_number "1"; oId "upf1_r4.37359.1"; class_code "u";
chr9	Cufflinks	exon	16020600	16020886	.	+	.	gene_id "XLOC_025607"; transcript_id "5_00075485"; exon_number "1"; oId "upf1_r4.37360.1"; class_code "u";
chr9	hg19_knownGene	exon	16216806	16219226	.	+	.	gene_id "XLOC_025609"; transcript_id "5_00069986"; exon_number "1"; gene_name "uc003zmh.1"; oId "uc003zmh.1"; nearest_ref "uc003zmh.1"; class_code "=";
chr9	Cufflinks	exon	17134984	17135423	.	+	.	gene_id "XLOC_025610"; transcript_id "5_00069987"; exon_number "1"; gene_name "uc003zmw.1"; oId "uc003zmw.1_ext"; nearest_ref "uc003zmw.1"; class_code "="; tss_id "TSS23316"; p_id "P22927";
chr9	Cufflinks	exon	17143286	17143374	.	+	.	gene_id "XLOC_025610"; transcript_id "5_00069987"; exon_number "2"; gene_name "uc003zmw.1"; oId "uc003zmw.1_ext"; nearest_ref "uc003zmw.1"; class_code "="; tss_id "TSS23316"; p_id "P22927";
chr9	Cufflinks	exon	17166816	17168554	.	+	.	gene_id "XLOC_025610"; transcript_id "5_00069987"; exon_number "3"; gene_name "uc003zmw.1"; oId "uc003zmw.1_ext"; nearest_ref "uc003zmw.1"; class_code "="; tss_id "TSS23316"; p_id "P22927";
chr9	Cufflinks	exon	17134984	17135423	.	+	.	gene_id "XLOC_025610"; transcript_id "5_00069988"; exon_number "1"; gene_name "uc003zmx.3"; oId "uc003zmx.3_ext"; nearest_ref "uc003zmx.3"; class_code "="; tss_id "TSS23316"; p_id "P22926";
chr9	Cufflinks	exon	17143286	17143374	.	+	.	gene_id "XLOC_025610"; transcript_id "5_00069988"; exon_number "2"; gene_name "uc003zmx.3"; oId "uc003zmx.3_ext"; nearest_ref "uc003zmx.3"; class_code "="; tss_id "TSS23316"; p_id "P22926";
chr9	Cufflinks	exon	17226201	17226285	.	+	.	gene_id "XLOC_025610"; transcript_id "5_00069988"; exon_number "3"; gene_name "uc003zmx.3"; oId "uc003zmx.3_ext"; nearest_ref "uc003zmx.3"; class_code "="; tss_id "TSS23316"; p_id "P22926";
chr9	Cufflinks	exon	17235656	17235790	.	+	.	gene_id "XLOC_025610"; transcript_id "5_00069988"; exon_number "4"; gene_name "uc003zmx.3"; oId "uc003zmx.3_ext"; nearest_ref "uc003zmx.3"; class_code "="; tss_id "TSS23316"; p_id "P22926";
chr9	Cufflinks	exon	17236407	17236586	.	+	.	gene_id "XLOC_025610"; transcript_id "5_00069988"; exon_number "5"; gene_name "uc003zmx.3"; oId "uc003zmx.3_ext"; nearest_ref "uc003zmx.3"; class_code "="; tss_id "TSS23316"; p_id "P22926";
chr9	Cufflinks	exon	17273731	17273864	.	+	.	gene_id "XLOC_025610"; transcript_id "5_00069988"; exon_number "6"; gene_name "uc003zmx.3"; oId "uc003zmx.3_ext"; nearest_ref "uc003zmx.3"; class_code "="; tss_id "TSS23316"; p_id "P22926";
chr9	Cufflinks	exon	17298188	17302048	.	+	.	gene_id "XLOC_025610"; transcript_id "5_00069988"; exon_number "7"; gene_name "uc003zmx.3"; oId "uc003zmx.3_ext"; nearest_ref "uc003zmx.3"; class_code "="; tss_id "TSS23316"; p_id "P22926";
chr9	Cufflinks	exon	17134984	17135423	.	+	.	gene_id "XLOC_025610"; transcript_id "5_00069990"; exon_number "1"; gene_name "uc003zmy.2"; oId "uc003zmy.2_ext"; nearest_ref "uc003zmy.2"; class_code "="; tss_id "TSS23316"; p_id "P22925";
chr9	Cufflinks	exon	17143286	17143374	.	+	.	gene_id "XLOC_025610"; transcript_id "5_00069990"; exon_number "2"; gene_name "uc003zmy.2"; oId "uc003zmy.2_ext"; nearest_ref "uc003zmy.2"; class_code "="; tss_id "TSS23316"; p_id "P22925";
chr9	Cufflinks	exon	17226201	17226285	.	+	.	gene_id "XLOC_025610"; transcript_id "5_00069990"; exon_number "3"; gene_name "uc003zmy.2"; oId "uc003zmy.2_ext"; nearest_ref "uc003zmy.2"; class_code "="; tss_id "TSS23316"; p_id "P22925";
chr9	Cufflinks	exon	17235656	17235790	.	+	.	gene_id "XLOC_025610"; transcript_id "5_00069990"; exon_number "4"; gene_name "uc003zmy.2"; oId "uc003zmy.2_ext"; nearest_ref "uc003zmy.2"; class_code "="; tss_id "TSS23316"; p_id "P22925";
chr9	Cufflinks	exon	17236407	17236586	.	+	.	gene_id "XLOC_025610"; transcript_id "5_00069990"; exon_number "5"; gene_name "uc003zmy.2"; oId "uc003zmy.2_ext"; nearest_ref "uc003zmy.2"; class_code "="; tss_id "TSS23316"; p_id "P22925";
chr9	Cufflinks	exon	17273731	17273864	.	+	.	gene_id "XLOC_025610"; transcript_id "5_00069990"; exon_number "6"; gene_name "uc003zmy.2"; oId "uc003zmy.2_ext"; nearest_ref "uc003zmy.2"; class_code "="; tss_id "TSS23316"; p_id "P22925";
chr9	Cufflinks	exon	17298188	17298350	.	+	.	gene_id "XLOC_025610"; transcript_id "5_00069990"; exon_number "7"; gene_name "uc003zmy.2"; oId "uc003zmy.2_ext"; nearest_ref "uc003zmy.2"; class_code "="; tss_id "TSS23316"; p_id "P22925";
chr9	Cufflinks	exon	17309056	17309250	.	+	.	gene_id "XLOC_025610"; transcript_id "5_00069990"; exon_number "8"; gene_name "uc003zmy.2"; oId "uc003zmy.2_ext"; nearest_ref "uc003zmy.2"; class_code "="; tss_id "TSS23316"; p_id "P22925";
chr9	Cufflinks	exon	17330630	17330806	.	+	.	gene_id "XLOC_025610"; transcript_id "5_00069990"; exon_number "9"; gene_name "uc003zmy.2"; oId "uc003zmy.2_ext"; nearest_ref "uc003zmy.2"; class_code "="; tss_id "TSS23316"; p_id "P22925";
chr9	Cufflinks	exon	17332603	17332728	.	+	.	gene_id "XLOC_025610"; transcript_id "5_00069990"; exon_number "10"; gene_name "uc003zmy.2"; oId "uc003zmy.2_ext"; nearest_ref "uc003zmy.2"; class_code "="; tss_id "TSS23316"; p_id "P22925";
chr9	Cufflinks	exon	17340825	17340946	.	+	.	gene_id "XLOC_025610"; transcript_id "5_00069990"; exon_number "11"; gene_name "uc003zmy.2"; oId "uc003zmy.2_ext"; nearest_ref "uc003zmy.2"; class_code "="; tss_id "TSS23316"; p_id "P22925";
chr9	Cufflinks	exon	17342323	17342442	.	+	.	gene_id "XLOC_025610"; transcript_id "5_00069990"; exon_number "12"; gene_name "uc003zmy.2"; oId "uc003zmy.2_ext"; nearest_ref "uc003zmy.2"; class_code "="; tss_id "TSS23316"; p_id "P22925";
chr9	Cufflinks	exon	17366615	17366715	.	+	.	gene_id "XLOC_025610"; transcript_id "5_00069990"; exon_number "13"; gene_name "uc003zmy.2"; oId "uc003zmy.2_ext"; nearest_ref "uc003zmy.2"; class_code "="; tss_id "TSS23316"; p_id "P22925";
chr9	Cufflinks	exon	17388160	17388251	.	+	.	gene_id "XLOC_025610"; transcript_id "5_00069990"; exon_number "14"; gene_name "uc003zmy.2"; oId "uc003zmy.2_ext"; nearest_ref "uc003zmy.2"; class_code "="; tss_id "TSS23316"; p_id "P22925";
chr9	Cufflinks	exon	17394532	17395067	.	+	.	gene_id "XLOC_025610"; transcript_id "5_00069990"; exon_number "15"; gene_name "uc003zmy.2"; oId "uc003zmy.2_ext"; nearest_ref "uc003zmy.2"; class_code "="; tss_id "TSS23316"; p_id "P22925";
chr9	Cufflinks	exon	17409291	17409471	.	+	.	gene_id "XLOC_025610"; transcript_id "5_00069990"; exon_number "16"; gene_name "uc003zmy.2"; oId "uc003zmy.2_ext"; nearest_ref "uc003zmy.2"; class_code "="; tss_id "TSS23316"; p_id "P22925";
chr9	Cufflinks	exon	17415786	17415879	.	+	.	gene_id "XLOC_025610"; transcript_id "5_00069990"; exon_number "17"; gene_name "uc003zmy.2"; oId "uc003zmy.2_ext"; nearest_ref "uc003zmy.2"; class_code "="; tss_id "TSS23316"; p_id "P22925";
chr9	Cufflinks	exon	17415964	17416187	.	+	.	gene_id "XLOC_025610"; transcript_id "5_00069990"; exon_number "18"; gene_name "uc003zmy.2"; oId "uc003zmy.2_ext"; nearest_ref "uc003zmy.2"; class_code "="; tss_id "TSS23316"; p_id "P22925";
chr9	Cufflinks	exon	17457522	17457713	.	+	.	gene_id "XLOC_025610"; transcript_id "5_00069990"; exon_number "19"; gene_name "uc003zmy.2"; oId "uc003zmy.2_ext"; nearest_ref "uc003zmy.2"; class_code "="; tss_id "TSS23316"; p_id "P22925";
chr9	Cufflinks	exon	17462914	17463011	.	+	.	gene_id "XLOC_025610"; transcript_id "5_00069990"; exon_number "20"; gene_name "uc003zmy.2"; oId "uc003zmy.2_ext"; nearest_ref "uc003zmy.2"; class_code "="; tss_id "TSS23316"; p_id "P22925";
chr9	Cufflinks	exon	17464495	17464621	.	+	.	gene_id "XLOC_025610"; transcript_id "5_00069990"; exon_number "21"; gene_name "uc003zmy.2"; oId "uc003zmy.2_ext"; nearest_ref "uc003zmy.2"; class_code "="; tss_id "TSS23316"; p_id "P22925";
chr9	Cufflinks	exon	17465979	17466116	.	+	.	gene_id "XLOC_025610"; transcript_id "5_00069990"; exon_number "22"; gene_name "uc003zmy.2"; oId "uc003zmy.2_ext"; nearest_ref "uc003zmy.2"; class_code "="; tss_id "TSS23316"; p_id "P22925";
chr9	Cufflinks	exon	17466704	17466889	.	+	.	gene_id "XLOC_025610"; transcript_id "5_00069990"; exon_number "23"; gene_name "uc003zmy.2"; oId "uc003zmy.2_ext"; nearest_ref "uc003zmy.2"; class_code "="; tss_id "TSS23316"; p_id "P22925";
chr9	Cufflinks	exon	17484293	17484478	.	+	.	gene_id "XLOC_025610"; transcript_id "5_00069990"; exon_number "24"; gene_name "uc003zmy.2"; oId "uc003zmy.2_ext"; nearest_ref "uc003zmy.2"; class_code "="; tss_id "TSS23316"; p_id "P22925";
chr9	Cufflinks	exon	17486987	17487064	.	+	.	gene_id "XLOC_025610"; transcript_id "5_00069990"; exon_number "25"; gene_name "uc003zmy.2"; oId "uc003zmy.2_ext"; nearest_ref "uc003zmy.2"; class_code "="; tss_id "TSS23316"; p_id "P22925";
chr9	Cufflinks	exon	17502549	17503915	.	+	.	gene_id "XLOC_025610"; transcript_id "5_00069990"; exon_number "26"; gene_name "uc003zmy.2"; oId "uc003zmy.2_ext"; nearest_ref "uc003zmy.2"; class_code "="; tss_id "TSS23316"; p_id "P22925";
chr9	Cufflinks	exon	17134986	17135423	.	+	.	gene_id "XLOC_025610"; transcript_id "5_00069989"; exon_number "1"; gene_name "uc003zmz.2"; oId "uc003zmz.2_ext"; nearest_ref "uc003zmz.2"; class_code "="; tss_id "TSS23316"; p_id "P22924";
chr9	Cufflinks	exon	17143286	17143374	.	+	.	gene_id "XLOC_025610"; transcript_id "5_00069989"; exon_number "2"; gene_name "uc003zmz.2"; oId "uc003zmz.2_ext"; nearest_ref "uc003zmz.2"; class_code "="; tss_id "TSS23316"; p_id "P22924";
chr9	Cufflinks	exon	17226201	17226285	.	+	.	gene_id "XLOC_025610"; transcript_id "5_00069989"; exon_number "3"; gene_name "uc003zmz.2"; oId "uc003zmz.2_ext"; nearest_ref "uc003zmz.2"; class_code "="; tss_id "TSS23316"; p_id "P22924";
chr9	Cufflinks	exon	17235656	17235790	.	+	.	gene_id "XLOC_025610"; transcript_id "5_00069989"; exon_number "4"; gene_name "uc003zmz.2"; oId "uc003zmz.2_ext"; nearest_ref "uc003zmz.2"; class_code "="; tss_id "TSS23316"; p_id "P22924";
chr9	Cufflinks	exon	17236407	17236586	.	+	.	gene_id "XLOC_025610"; transcript_id "5_00069989"; exon_number "5"; gene_name "uc003zmz.2"; oId "uc003zmz.2_ext"; nearest_ref "uc003zmz.2"; class_code "="; tss_id "TSS23316"; p_id "P22924";
chr9	Cufflinks	exon	17273731	17273864	.	+	.	gene_id "XLOC_025610"; transcript_id "5_00069989"; exon_number "6"; gene_name "uc003zmz.2"; oId "uc003zmz.2_ext"; nearest_ref "uc003zmz.2"; class_code "="; tss_id "TSS23316"; p_id "P22924";
chr9	Cufflinks	exon	17298188	17298350	.	+	.	gene_id "XLOC_025610"; transcript_id "5_00069989"; exon_number "7"; gene_name "uc003zmz.2"; oId "uc003zmz.2_ext"; nearest_ref "uc003zmz.2"; class_code "="; tss_id "TSS23316"; p_id "P22924";
chr9	Cufflinks	exon	17309056	17309250	.	+	.	gene_id "XLOC_025610"; transcript_id "5_00069989"; exon_number "8"; gene_name "uc003zmz.2"; oId "uc003zmz.2_ext"; nearest_ref "uc003zmz.2"; class_code "="; tss_id "TSS23316"; p_id "P22924";
chr9	Cufflinks	exon	17330630	17330806	.	+	.	gene_id "XLOC_025610"; transcript_id "5_00069989"; exon_number "9"; gene_name "uc003zmz.2"; oId "uc003zmz.2_ext"; nearest_ref "uc003zmz.2"; class_code "="; tss_id "TSS23316"; p_id "P22924";
chr9	Cufflinks	exon	17332603	17332728	.	+	.	gene_id "XLOC_025610"; transcript_id "5_00069989"; exon_number "10"; gene_name "uc003zmz.2"; oId "uc003zmz.2_ext"; nearest_ref "uc003zmz.2"; class_code "="; tss_id "TSS23316"; p_id "P22924";
chr9	Cufflinks	exon	17340825	17340946	.	+	.	gene_id "XLOC_025610"; transcript_id "5_00069989"; exon_number "11"; gene_name "uc003zmz.2"; oId "uc003zmz.2_ext"; nearest_ref "uc003zmz.2"; class_code "="; tss_id "TSS23316"; p_id "P22924";
chr9	Cufflinks	exon	17342323	17342442	.	+	.	gene_id "XLOC_025610"; transcript_id "5_00069989"; exon_number "12"; gene_name "uc003zmz.2"; oId "uc003zmz.2_ext"; nearest_ref "uc003zmz.2"; class_code "="; tss_id "TSS23316"; p_id "P22924";
chr9	Cufflinks	exon	17366615	17366715	.	+	.	gene_id "XLOC_025610"; transcript_id "5_00069989"; exon_number "13"; gene_name "uc003zmz.2"; oId "uc003zmz.2_ext"; nearest_ref "uc003zmz.2"; class_code "="; tss_id "TSS23316"; p_id "P22924";
chr9	Cufflinks	exon	17388160	17388251	.	+	.	gene_id "XLOC_025610"; transcript_id "5_00069989"; exon_number "14"; gene_name "uc003zmz.2"; oId "uc003zmz.2_ext"; nearest_ref "uc003zmz.2"; class_code "="; tss_id "TSS23316"; p_id "P22924";
chr9	Cufflinks	exon	17394532	17395067	.	+	.	gene_id "XLOC_025610"; transcript_id "5_00069989"; exon_number "15"; gene_name "uc003zmz.2"; oId "uc003zmz.2_ext"; nearest_ref "uc003zmz.2"; class_code "="; tss_id "TSS23316"; p_id "P22924";
chr9	Cufflinks	exon	17409294	17409471	.	+	.	gene_id "XLOC_025610"; transcript_id "5_00069989"; exon_number "16"; gene_name "uc003zmz.2"; oId "uc003zmz.2_ext"; nearest_ref "uc003zmz.2"; class_code "="; tss_id "TSS23316"; p_id "P22924";
chr9	Cufflinks	exon	17415786	17415879	.	+	.	gene_id "XLOC_025610"; transcript_id "5_00069989"; exon_number "17"; gene_name "uc003zmz.2"; oId "uc003zmz.2_ext"; nearest_ref "uc003zmz.2"; class_code "="; tss_id "TSS23316"; p_id "P22924";
chr9	Cufflinks	exon	17415964	17416187	.	+	.	gene_id "XLOC_025610"; transcript_id "5_00069989"; exon_number "18"; gene_name "uc003zmz.2"; oId "uc003zmz.2_ext"; nearest_ref "uc003zmz.2"; class_code "="; tss_id "TSS23316"; p_id "P22924";
chr9	Cufflinks	exon	17457522	17457713	.	+	.	gene_id "XLOC_025610"; transcript_id "5_00069989"; exon_number "19"; gene_name "uc003zmz.2"; oId "uc003zmz.2_ext"; nearest_ref "uc003zmz.2"; class_code "="; tss_id "TSS23316"; p_id "P22924";
chr9	Cufflinks	exon	17462914	17463011	.	+	.	gene_id "XLOC_025610"; transcript_id "5_00069989"; exon_number "20"; gene_name "uc003zmz.2"; oId "uc003zmz.2_ext"; nearest_ref "uc003zmz.2"; class_code "="; tss_id "TSS23316"; p_id "P22924";
chr9	Cufflinks	exon	17464495	17464621	.	+	.	gene_id "XLOC_025610"; transcript_id "5_00069989"; exon_number "21"; gene_name "uc003zmz.2"; oId "uc003zmz.2_ext"; nearest_ref "uc003zmz.2"; class_code "="; tss_id "TSS23316"; p_id "P22924";
chr9	Cufflinks	exon	17465979	17466116	.	+	.	gene_id "XLOC_025610"; transcript_id "5_00069989"; exon_number "22"; gene_name "uc003zmz.2"; oId "uc003zmz.2_ext"; nearest_ref "uc003zmz.2"; class_code "="; tss_id "TSS23316"; p_id "P22924";
chr9	Cufflinks	exon	17466704	17466889	.	+	.	gene_id "XLOC_025610"; transcript_id "5_00069989"; exon_number "23"; gene_name "uc003zmz.2"; oId "uc003zmz.2_ext"; nearest_ref "uc003zmz.2"; class_code "="; tss_id "TSS23316"; p_id "P22924";
chr9	Cufflinks	exon	17484293	17484478	.	+	.	gene_id "XLOC_025610"; transcript_id "5_00069989"; exon_number "24"; gene_name "uc003zmz.2"; oId "uc003zmz.2_ext"; nearest_ref "uc003zmz.2"; class_code "="; tss_id "TSS23316"; p_id "P22924";
chr9	Cufflinks	exon	17486987	17488010	.	+	.	gene_id "XLOC_025610"; transcript_id "5_00069989"; exon_number "25"; gene_name "uc003zmz.2"; oId "uc003zmz.2_ext"; nearest_ref "uc003zmz.2"; class_code "="; tss_id "TSS23316"; p_id "P22924";
chr9	Cufflinks	exon	17135030	17135423	.	+	.	gene_id "XLOC_025610"; transcript_id "5_00073600"; exon_number "1"; gene_name "uc010mio.2"; oId "SC4.31348.4"; nearest_ref "uc010mio.2"; class_code "j"; tss_id "TSS23316";
chr9	Cufflinks	exon	17143286	17143374	.	+	.	gene_id "XLOC_025610"; transcript_id "5_00073600"; exon_number "2"; gene_name "uc010mio.2"; oId "SC4.31348.4"; nearest_ref "uc010mio.2"; class_code "j"; tss_id "TSS23316";
chr9	Cufflinks	exon	17226201	17226285	.	+	.	gene_id "XLOC_025610"; transcript_id "5_00073600"; exon_number "3"; gene_name "uc010mio.2"; oId "SC4.31348.4"; nearest_ref "uc010mio.2"; class_code "j"; tss_id "TSS23316";
chr9	Cufflinks	exon	17235656	17235790	.	+	.	gene_id "XLOC_025610"; transcript_id "5_00073600"; exon_number "4"; gene_name "uc010mio.2"; oId "SC4.31348.4"; nearest_ref "uc010mio.2"; class_code "j"; tss_id "TSS23316";
chr9	Cufflinks	exon	17236407	17236586	.	+	.	gene_id "XLOC_025610"; transcript_id "5_00073600"; exon_number "5"; gene_name "uc010mio.2"; oId "SC4.31348.4"; nearest_ref "uc010mio.2"; class_code "j"; tss_id "TSS23316";
chr9	Cufflinks	exon	17273731	17273864	.	+	.	gene_id "XLOC_025610"; transcript_id "5_00073600"; exon_number "6"; gene_name "uc010mio.2"; oId "SC4.31348.4"; nearest_ref "uc010mio.2"; class_code "j"; tss_id "TSS23316";
chr9	Cufflinks	exon	17298188	17298350	.	+	.	gene_id "XLOC_025610"; transcript_id "5_00073600"; exon_number "7"; gene_name "uc010mio.2"; oId "SC4.31348.4"; nearest_ref "uc010mio.2"; class_code "j"; tss_id "TSS23316";
chr9	Cufflinks	exon	17309056	17309250	.	+	.	gene_id "XLOC_025610"; transcript_id "5_00073600"; exon_number "8"; gene_name "uc010mio.2"; oId "SC4.31348.4"; nearest_ref "uc010mio.2"; class_code "j"; tss_id "TSS23316";
chr9	Cufflinks	exon	17330630	17330806	.	+	.	gene_id "XLOC_025610"; transcript_id "5_00073600"; exon_number "9"; gene_name "uc010mio.2"; oId "SC4.31348.4"; nearest_ref "uc010mio.2"; class_code "j"; tss_id "TSS23316";
chr9	Cufflinks	exon	17332603	17332728	.	+	.	gene_id "XLOC_025610"; transcript_id "5_00073600"; exon_number "10"; gene_name "uc010mio.2"; oId "SC4.31348.4"; nearest_ref "uc010mio.2"; class_code "j"; tss_id "TSS23316";
chr9	Cufflinks	exon	17340825	17340946	.	+	.	gene_id "XLOC_025610"; transcript_id "5_00073600"; exon_number "11"; gene_name "uc010mio.2"; oId "SC4.31348.4"; nearest_ref "uc010mio.2"; class_code "j"; tss_id "TSS23316";
chr9	Cufflinks	exon	17342323	17342442	.	+	.	gene_id "XLOC_025610"; transcript_id "5_00073600"; exon_number "12"; gene_name "uc010mio.2"; oId "SC4.31348.4"; nearest_ref "uc010mio.2"; class_code "j"; tss_id "TSS23316";
chr9	Cufflinks	exon	17366615	17366715	.	+	.	gene_id "XLOC_025610"; transcript_id "5_00073600"; exon_number "13"; gene_name "uc010mio.2"; oId "SC4.31348.4"; nearest_ref "uc010mio.2"; class_code "j"; tss_id "TSS23316";
chr9	Cufflinks	exon	17388160	17388251	.	+	.	gene_id "XLOC_025610"; transcript_id "5_00073600"; exon_number "14"; gene_name "uc010mio.2"; oId "SC4.31348.4"; nearest_ref "uc010mio.2"; class_code "j"; tss_id "TSS23316";
chr9	Cufflinks	exon	17394532	17395067	.	+	.	gene_id "XLOC_025610"; transcript_id "5_00073600"; exon_number "15"; gene_name "uc010mio.2"; oId "SC4.31348.4"; nearest_ref "uc010mio.2"; class_code "j"; tss_id "TSS23316";
chr9	Cufflinks	exon	17409294	17409471	.	+	.	gene_id "XLOC_025610"; transcript_id "5_00073600"; exon_number "16"; gene_name "uc010mio.2"; oId "SC4.31348.4"; nearest_ref "uc010mio.2"; class_code "j"; tss_id "TSS23316";
chr9	Cufflinks	exon	17415786	17415879	.	+	.	gene_id "XLOC_025610"; transcript_id "5_00073600"; exon_number "17"; gene_name "uc010mio.2"; oId "SC4.31348.4"; nearest_ref "uc010mio.2"; class_code "j"; tss_id "TSS23316";
chr9	Cufflinks	exon	17415964	17416187	.	+	.	gene_id "XLOC_025610"; transcript_id "5_00073600"; exon_number "18"; gene_name "uc010mio.2"; oId "SC4.31348.4"; nearest_ref "uc010mio.2"; class_code "j"; tss_id "TSS23316";
chr9	Cufflinks	exon	17457522	17457713	.	+	.	gene_id "XLOC_025610"; transcript_id "5_00073600"; exon_number "19"; gene_name "uc010mio.2"; oId "SC4.31348.4"; nearest_ref "uc010mio.2"; class_code "j"; tss_id "TSS23316";
chr9	Cufflinks	exon	17462914	17463011	.	+	.	gene_id "XLOC_025610"; transcript_id "5_00073600"; exon_number "20"; gene_name "uc010mio.2"; oId "SC4.31348.4"; nearest_ref "uc010mio.2"; class_code "j"; tss_id "TSS23316";
chr9	Cufflinks	exon	17464495	17464621	.	+	.	gene_id "XLOC_025610"; transcript_id "5_00073600"; exon_number "21"; gene_name "uc010mio.2"; oId "SC4.31348.4"; nearest_ref "uc010mio.2"; class_code "j"; tss_id "TSS23316";
chr9	Cufflinks	exon	17465979	17466116	.	+	.	gene_id "XLOC_025610"; transcript_id "5_00073600"; exon_number "22"; gene_name "uc010mio.2"; oId "SC4.31348.4"; nearest_ref "uc010mio.2"; class_code "j"; tss_id "TSS23316";
chr9	Cufflinks	exon	17466704	17466889	.	+	.	gene_id "XLOC_025610"; transcript_id "5_00073600"; exon_number "23"; gene_name "uc010mio.2"; oId "SC4.31348.4"; nearest_ref "uc010mio.2"; class_code "j"; tss_id "TSS23316";
chr9	Cufflinks	exon	17484293	17484478	.	+	.	gene_id "XLOC_025610"; transcript_id "5_00073600"; exon_number "24"; gene_name "uc010mio.2"; oId "SC4.31348.4"; nearest_ref "uc010mio.2"; class_code "j"; tss_id "TSS23316";
chr9	Cufflinks	exon	17486987	17487064	.	+	.	gene_id "XLOC_025610"; transcript_id "5_00073600"; exon_number "25"; gene_name "uc010mio.2"; oId "SC4.31348.4"; nearest_ref "uc010mio.2"; class_code "j"; tss_id "TSS23316";
chr9	Cufflinks	exon	17502549	17503915	.	+	.	gene_id "XLOC_025610"; transcript_id "5_00073600"; exon_number "26"; gene_name "uc010mio.2"; oId "SC4.31348.4"; nearest_ref "uc010mio.2"; class_code "j"; tss_id "TSS23316";
chr9	hg19_knownGene	exon	17236407	17236586	.	+	.	gene_id "XLOC_025610"; transcript_id "5_00069991"; exon_number "1"; gene_name "uc010mio.2"; oId "uc010mio.2"; nearest_ref "uc010mio.2"; class_code "="; tss_id "TSS23317"; p_id "P22923";
chr9	hg19_knownGene	exon	17273731	17273864	.	+	.	gene_id "XLOC_025610"; transcript_id "5_00069991"; exon_number "2"; gene_name "uc010mio.2"; oId "uc010mio.2"; nearest_ref "uc010mio.2"; class_code "="; tss_id "TSS23317"; p_id "P22923";
chr9	hg19_knownGene	exon	17298188	17298350	.	+	.	gene_id "XLOC_025610"; transcript_id "5_00069991"; exon_number "3"; gene_name "uc010mio.2"; oId "uc010mio.2"; nearest_ref "uc010mio.2"; class_code "="; tss_id "TSS23317"; p_id "P22923";
chr9	hg19_knownGene	exon	17309056	17309250	.	+	.	gene_id "XLOC_025610"; transcript_id "5_00069991"; exon_number "4"; gene_name "uc010mio.2"; oId "uc010mio.2"; nearest_ref "uc010mio.2"; class_code "="; tss_id "TSS23317"; p_id "P22923";
chr9	hg19_knownGene	exon	17330630	17330806	.	+	.	gene_id "XLOC_025610"; transcript_id "5_00069991"; exon_number "5"; gene_name "uc010mio.2"; oId "uc010mio.2"; nearest_ref "uc010mio.2"; class_code "="; tss_id "TSS23317"; p_id "P22923";
chr9	hg19_knownGene	exon	17332603	17332728	.	+	.	gene_id "XLOC_025610"; transcript_id "5_00069991"; exon_number "6"; gene_name "uc010mio.2"; oId "uc010mio.2"; nearest_ref "uc010mio.2"; class_code "="; tss_id "TSS23317"; p_id "P22923";
chr9	hg19_knownGene	exon	17340825	17340946	.	+	.	gene_id "XLOC_025610"; transcript_id "5_00069991"; exon_number "7"; gene_name "uc010mio.2"; oId "uc010mio.2"; nearest_ref "uc010mio.2"; class_code "="; tss_id "TSS23317"; p_id "P22923";
chr9	hg19_knownGene	exon	17342323	17342442	.	+	.	gene_id "XLOC_025610"; transcript_id "5_00069991"; exon_number "8"; gene_name "uc010mio.2"; oId "uc010mio.2"; nearest_ref "uc010mio.2"; class_code "="; tss_id "TSS23317"; p_id "P22923";
chr9	hg19_knownGene	exon	17366615	17366715	.	+	.	gene_id "XLOC_025610"; transcript_id "5_00069991"; exon_number "9"; gene_name "uc010mio.2"; oId "uc010mio.2"; nearest_ref "uc010mio.2"; class_code "="; tss_id "TSS23317"; p_id "P22923";
chr9	hg19_knownGene	exon	17388160	17388251	.	+	.	gene_id "XLOC_025610"; transcript_id "5_00069991"; exon_number "10"; gene_name "uc010mio.2"; oId "uc010mio.2"; nearest_ref "uc010mio.2"; class_code "="; tss_id "TSS23317"; p_id "P22923";
chr9	hg19_knownGene	exon	17394532	17395067	.	+	.	gene_id "XLOC_025610"; transcript_id "5_00069991"; exon_number "11"; gene_name "uc010mio.2"; oId "uc010mio.2"; nearest_ref "uc010mio.2"; class_code "="; tss_id "TSS23317"; p_id "P22923";
chr9	hg19_knownGene	exon	17409291	17409471	.	+	.	gene_id "XLOC_025610"; transcript_id "5_00069991"; exon_number "12"; gene_name "uc010mio.2"; oId "uc010mio.2"; nearest_ref "uc010mio.2"; class_code "="; tss_id "TSS23317"; p_id "P22923";
chr9	hg19_knownGene	exon	17415786	17415879	.	+	.	gene_id "XLOC_025610"; transcript_id "5_00069991"; exon_number "13"; gene_name "uc010mio.2"; oId "uc010mio.2"; nearest_ref "uc010mio.2"; class_code "="; tss_id "TSS23317"; p_id "P22923";
chr9	hg19_knownGene	exon	17415964	17416187	.	+	.	gene_id "XLOC_025610"; transcript_id "5_00069991"; exon_number "14"; gene_name "uc010mio.2"; oId "uc010mio.2"; nearest_ref "uc010mio.2"; class_code "="; tss_id "TSS23317"; p_id "P22923";
chr9	hg19_knownGene	exon	17457522	17457713	.	+	.	gene_id "XLOC_025610"; transcript_id "5_00069991"; exon_number "15"; gene_name "uc010mio.2"; oId "uc010mio.2"; nearest_ref "uc010mio.2"; class_code "="; tss_id "TSS23317"; p_id "P22923";
chr9	hg19_knownGene	exon	17462914	17463011	.	+	.	gene_id "XLOC_025610"; transcript_id "5_00069991"; exon_number "16"; gene_name "uc010mio.2"; oId "uc010mio.2"; nearest_ref "uc010mio.2"; class_code "="; tss_id "TSS23317"; p_id "P22923";
chr9	hg19_knownGene	exon	17464495	17464621	.	+	.	gene_id "XLOC_025610"; transcript_id "5_00069991"; exon_number "17"; gene_name "uc010mio.2"; oId "uc010mio.2"; nearest_ref "uc010mio.2"; class_code "="; tss_id "TSS23317"; p_id "P22923";
chr9	hg19_knownGene	exon	17465979	17466116	.	+	.	gene_id "XLOC_025610"; transcript_id "5_00069991"; exon_number "18"; gene_name "uc010mio.2"; oId "uc010mio.2"; nearest_ref "uc010mio.2"; class_code "="; tss_id "TSS23317"; p_id "P22923";
chr9	hg19_knownGene	exon	17466704	17466889	.	+	.	gene_id "XLOC_025610"; transcript_id "5_00069991"; exon_number "19"; gene_name "uc010mio.2"; oId "uc010mio.2"; nearest_ref "uc010mio.2"; class_code "="; tss_id "TSS23317"; p_id "P22923";
chr9	hg19_knownGene	exon	17484293	17484478	.	+	.	gene_id "XLOC_025610"; transcript_id "5_00069991"; exon_number "20"; gene_name "uc010mio.2"; oId "uc010mio.2"; nearest_ref "uc010mio.2"; class_code "="; tss_id "TSS23317"; p_id "P22923";
chr9	hg19_knownGene	exon	17486987	17487064	.	+	.	gene_id "XLOC_025610"; transcript_id "5_00069991"; exon_number "21"; gene_name "uc010mio.2"; oId "uc010mio.2"; nearest_ref "uc010mio.2"; class_code "="; tss_id "TSS23317"; p_id "P22923";
chr9	hg19_knownGene	exon	17494905	17495019	.	+	.	gene_id "XLOC_025610"; transcript_id "5_00069991"; exon_number "22"; gene_name "uc010mio.2"; oId "uc010mio.2"; nearest_ref "uc010mio.2"; class_code "="; tss_id "TSS23317"; p_id "P22923";
chr9	hg19_knownGene	exon	17502549	17503915	.	+	.	gene_id "XLOC_025610"; transcript_id "5_00069991"; exon_number "23"; gene_name "uc010mio.2"; oId "uc010mio.2"; nearest_ref "uc010mio.2"; class_code "="; tss_id "TSS23317"; p_id "P22923";
chr9	Cufflinks	exon	17237561	17238189	.	+	.	gene_id "XLOC_025611"; transcript_id "5_00069992"; exon_number "1"; gene_name "uc010mio.2"; oId "SC3.20179.1"; nearest_ref "uc010mio.2"; class_code "i";
chr9	Cufflinks	exon	17246609	17246834	.	+	.	gene_id "XLOC_025612"; transcript_id "5_00073601"; exon_number "1"; gene_name "uc010mio.2"; oId "SC4.31349.1"; nearest_ref "uc010mio.2"; class_code "i";
chr9	hg19_knownGene	exon	17578953	17579285	.	+	.	gene_id "XLOC_025613"; transcript_id "5_00069993"; exon_number "1"; gene_name "uc003zna.2"; oId "uc003zna.2"; nearest_ref "uc003zna.2"; class_code "="; tss_id "TSS23318"; p_id "P22930";
chr9	hg19_knownGene	exon	17747064	17747132	.	+	.	gene_id "XLOC_025613"; transcript_id "5_00069993"; exon_number "2"; gene_name "uc003zna.2"; oId "uc003zna.2"; nearest_ref "uc003zna.2"; class_code "="; tss_id "TSS23318"; p_id "P22930";
chr9	hg19_knownGene	exon	17761435	17761507	.	+	.	gene_id "XLOC_025613"; transcript_id "5_00069993"; exon_number "3"; gene_name "uc003zna.2"; oId "uc003zna.2"; nearest_ref "uc003zna.2"; class_code "="; tss_id "TSS23318"; p_id "P22930";
chr9	hg19_knownGene	exon	17786379	17786522	.	+	.	gene_id "XLOC_025613"; transcript_id "5_00069993"; exon_number "4"; gene_name "uc003zna.2"; oId "uc003zna.2"; nearest_ref "uc003zna.2"; class_code "="; tss_id "TSS23318"; p_id "P22930";
chr9	hg19_knownGene	exon	17787378	17787511	.	+	.	gene_id "XLOC_025613"; transcript_id "5_00069993"; exon_number "5"; gene_name "uc003zna.2"; oId "uc003zna.2"; nearest_ref "uc003zna.2"; class_code "="; tss_id "TSS23318"; p_id "P22930";
chr9	hg19_knownGene	exon	17789390	17789548	.	+	.	gene_id "XLOC_025613"; transcript_id "5_00069993"; exon_number "6"; gene_name "uc003zna.2"; oId "uc003zna.2"; nearest_ref "uc003zna.2"; class_code "="; tss_id "TSS23318"; p_id "P22930";
chr9	hg19_knownGene	exon	17791229	17791332	.	+	.	gene_id "XLOC_025613"; transcript_id "5_00069993"; exon_number "7"; gene_name "uc003zna.2"; oId "uc003zna.2"; nearest_ref "uc003zna.2"; class_code "="; tss_id "TSS23318"; p_id "P22930";
chr9	hg19_knownGene	exon	17793365	17793495	.	+	.	gene_id "XLOC_025613"; transcript_id "5_00069993"; exon_number "8"; gene_name "uc003zna.2"; oId "uc003zna.2"; nearest_ref "uc003zna.2"; class_code "="; tss_id "TSS23318"; p_id "P22930";
chr9	hg19_knownGene	exon	17795542	17797120	.	+	.	gene_id "XLOC_025613"; transcript_id "5_00069993"; exon_number "9"; gene_name "uc003zna.2"; oId "uc003zna.2"; nearest_ref "uc003zna.2"; class_code "="; tss_id "TSS23318"; p_id "P22930";
chr9	hg19_knownGene	exon	17735701	17735809	.	+	.	gene_id "XLOC_025613"; transcript_id "5_00069994"; exon_number "1"; gene_name "uc011lmx.1"; oId "uc011lmx.1"; nearest_ref "uc011lmx.1"; class_code "="; tss_id "TSS23319"; p_id "P22929";
chr9	hg19_knownGene	exon	17747064	17747132	.	+	.	gene_id "XLOC_025613"; transcript_id "5_00069994"; exon_number "2"; gene_name "uc011lmx.1"; oId "uc011lmx.1"; nearest_ref "uc011lmx.1"; class_code "="; tss_id "TSS23319"; p_id "P22929";
chr9	hg19_knownGene	exon	17761435	17761507	.	+	.	gene_id "XLOC_025613"; transcript_id "5_00069994"; exon_number "3"; gene_name "uc011lmx.1"; oId "uc011lmx.1"; nearest_ref "uc011lmx.1"; class_code "="; tss_id "TSS23319"; p_id "P22929";
chr9	hg19_knownGene	exon	17786379	17786522	.	+	.	gene_id "XLOC_025613"; transcript_id "5_00069994"; exon_number "4"; gene_name "uc011lmx.1"; oId "uc011lmx.1"; nearest_ref "uc011lmx.1"; class_code "="; tss_id "TSS23319"; p_id "P22929";
chr9	hg19_knownGene	exon	17787378	17787511	.	+	.	gene_id "XLOC_025613"; transcript_id "5_00069994"; exon_number "5"; gene_name "uc011lmx.1"; oId "uc011lmx.1"; nearest_ref "uc011lmx.1"; class_code "="; tss_id "TSS23319"; p_id "P22929";
chr9	hg19_knownGene	exon	17789390	17790395	.	+	.	gene_id "XLOC_025613"; transcript_id "5_00069994"; exon_number "6"; gene_name "uc011lmx.1"; oId "uc011lmx.1"; nearest_ref "uc011lmx.1"; class_code "="; tss_id "TSS23319"; p_id "P22929";
chr9	hg19_knownGene	exon	17735701	17735809	.	+	.	gene_id "XLOC_025613"; transcript_id "5_00069995"; exon_number "1"; gene_name "uc011lmy.1"; oId "uc011lmy.1"; nearest_ref "uc011lmy.1"; class_code "="; tss_id "TSS23319"; p_id "P22928";
chr9	hg19_knownGene	exon	17747064	17747132	.	+	.	gene_id "XLOC_025613"; transcript_id "5_00069995"; exon_number "2"; gene_name "uc011lmy.1"; oId "uc011lmy.1"; nearest_ref "uc011lmy.1"; class_code "="; tss_id "TSS23319"; p_id "P22928";
chr9	hg19_knownGene	exon	17755742	17755831	.	+	.	gene_id "XLOC_025613"; transcript_id "5_00069995"; exon_number "3"; gene_name "uc011lmy.1"; oId "uc011lmy.1"; nearest_ref "uc011lmy.1"; class_code "="; tss_id "TSS23319"; p_id "P22928";
chr9	hg19_knownGene	exon	17761435	17761507	.	+	.	gene_id "XLOC_025613"; transcript_id "5_00069995"; exon_number "4"; gene_name "uc011lmy.1"; oId "uc011lmy.1"; nearest_ref "uc011lmy.1"; class_code "="; tss_id "TSS23319"; p_id "P22928";
chr9	hg19_knownGene	exon	17786379	17786522	.	+	.	gene_id "XLOC_025613"; transcript_id "5_00069995"; exon_number "5"; gene_name "uc011lmy.1"; oId "uc011lmy.1"; nearest_ref "uc011lmy.1"; class_code "="; tss_id "TSS23319"; p_id "P22928";
chr9	hg19_knownGene	exon	17787378	17787511	.	+	.	gene_id "XLOC_025613"; transcript_id "5_00069995"; exon_number "6"; gene_name "uc011lmy.1"; oId "uc011lmy.1"; nearest_ref "uc011lmy.1"; class_code "="; tss_id "TSS23319"; p_id "P22928";
chr9	hg19_knownGene	exon	17789390	17789548	.	+	.	gene_id "XLOC_025613"; transcript_id "5_00069995"; exon_number "7"; gene_name "uc011lmy.1"; oId "uc011lmy.1"; nearest_ref "uc011lmy.1"; class_code "="; tss_id "TSS23319"; p_id "P22928";
chr9	hg19_knownGene	exon	17791229	17791332	.	+	.	gene_id "XLOC_025613"; transcript_id "5_00069995"; exon_number "8"; gene_name "uc011lmy.1"; oId "uc011lmy.1"; nearest_ref "uc011lmy.1"; class_code "="; tss_id "TSS23319"; p_id "P22928";
chr9	hg19_knownGene	exon	17793365	17793495	.	+	.	gene_id "XLOC_025613"; transcript_id "5_00069995"; exon_number "9"; gene_name "uc011lmy.1"; oId "uc011lmy.1"; nearest_ref "uc011lmy.1"; class_code "="; tss_id "TSS23319"; p_id "P22928";
chr9	hg19_knownGene	exon	17795542	17797120	.	+	.	gene_id "XLOC_025613"; transcript_id "5_00069995"; exon_number "10"; gene_name "uc011lmy.1"; oId "uc011lmy.1"; nearest_ref "uc011lmy.1"; class_code "="; tss_id "TSS23319"; p_id "P22928";
chr9	Cufflinks	exon	17735701	17735809	.	+	.	gene_id "XLOC_025613"; transcript_id "5_00074833"; exon_number "1"; gene_name "uc011lmy.1"; oId "upf3.21158.4"; nearest_ref "uc011lmy.1"; class_code "j"; tss_id "TSS23319";
chr9	Cufflinks	exon	17747064	17747132	.	+	.	gene_id "XLOC_025613"; transcript_id "5_00074833"; exon_number "2"; gene_name "uc011lmy.1"; oId "upf3.21158.4"; nearest_ref "uc011lmy.1"; class_code "j"; tss_id "TSS23319";
chr9	Cufflinks	exon	17761435	17761507	.	+	.	gene_id "XLOC_025613"; transcript_id "5_00074833"; exon_number "3"; gene_name "uc011lmy.1"; oId "upf3.21158.4"; nearest_ref "uc011lmy.1"; class_code "j"; tss_id "TSS23319";
chr9	Cufflinks	exon	17786379	17786522	.	+	.	gene_id "XLOC_025613"; transcript_id "5_00074833"; exon_number "4"; gene_name "uc011lmy.1"; oId "upf3.21158.4"; nearest_ref "uc011lmy.1"; class_code "j"; tss_id "TSS23319";
chr9	Cufflinks	exon	17787378	17787511	.	+	.	gene_id "XLOC_025613"; transcript_id "5_00074833"; exon_number "5"; gene_name "uc011lmy.1"; oId "upf3.21158.4"; nearest_ref "uc011lmy.1"; class_code "j"; tss_id "TSS23319";
chr9	Cufflinks	exon	17789390	17789548	.	+	.	gene_id "XLOC_025613"; transcript_id "5_00074833"; exon_number "6"; gene_name "uc011lmy.1"; oId "upf3.21158.4"; nearest_ref "uc011lmy.1"; class_code "j"; tss_id "TSS23319";
chr9	Cufflinks	exon	17791229	17791332	.	+	.	gene_id "XLOC_025613"; transcript_id "5_00074833"; exon_number "7"; gene_name "uc011lmy.1"; oId "upf3.21158.4"; nearest_ref "uc011lmy.1"; class_code "j"; tss_id "TSS23319";
chr9	Cufflinks	exon	17793365	17793495	.	+	.	gene_id "XLOC_025613"; transcript_id "5_00074833"; exon_number "8"; gene_name "uc011lmy.1"; oId "upf3.21158.4"; nearest_ref "uc011lmy.1"; class_code "j"; tss_id "TSS23319";
chr9	Cufflinks	exon	17795542	17797121	.	+	.	gene_id "XLOC_025613"; transcript_id "5_00074833"; exon_number "9"; gene_name "uc011lmy.1"; oId "upf3.21158.4"; nearest_ref "uc011lmy.1"; class_code "j"; tss_id "TSS23319";
chr9	Cufflinks	exon	17791495	17791634	.	+	.	gene_id "XLOC_025613"; transcript_id "5_00074834"; exon_number "1"; gene_name "uc011lmy.1"; oId "upf3.21158.5"; nearest_ref "uc011lmy.1"; class_code "j"; tss_id "TSS23320";
chr9	Cufflinks	exon	17793365	17793495	.	+	.	gene_id "XLOC_025613"; transcript_id "5_00074834"; exon_number "2"; gene_name "uc011lmy.1"; oId "upf3.21158.5"; nearest_ref "uc011lmy.1"; class_code "j"; tss_id "TSS23320";
chr9	Cufflinks	exon	17795542	17797121	.	+	.	gene_id "XLOC_025613"; transcript_id "5_00074834"; exon_number "3"; gene_name "uc011lmy.1"; oId "upf3.21158.5"; nearest_ref "uc011lmy.1"; class_code "j"; tss_id "TSS23320";
chr9	Cufflinks	exon	18474083	18474293	.	+	.	gene_id "XLOC_025615"; transcript_id "5_00069996"; exon_number "1"; gene_name "uc003znb.2"; oId "uc003znb.2_ext"; nearest_ref "uc003znb.2"; class_code "="; tss_id "TSS23322"; p_id "P22935";
chr9	Cufflinks	exon	18504827	18504954	.	+	.	gene_id "XLOC_025615"; transcript_id "5_00069996"; exon_number "2"; gene_name "uc003znb.2"; oId "uc003znb.2_ext"; nearest_ref "uc003znb.2"; class_code "="; tss_id "TSS23322"; p_id "P22935";
chr9	Cufflinks	exon	18533245	18533290	.	+	.	gene_id "XLOC_025615"; transcript_id "5_00069996"; exon_number "3"; gene_name "uc003znb.2"; oId "uc003znb.2_ext"; nearest_ref "uc003znb.2"; class_code "="; tss_id "TSS23322"; p_id "P22935";
chr9	Cufflinks	exon	18574028	18574264	.	+	.	gene_id "XLOC_025615"; transcript_id "5_00069996"; exon_number "4"; gene_name "uc003znb.2"; oId "uc003znb.2_ext"; nearest_ref "uc003znb.2"; class_code "="; tss_id "TSS23322"; p_id "P22935";
chr9	Cufflinks	exon	18622241	18622367	.	+	.	gene_id "XLOC_025615"; transcript_id "5_00069996"; exon_number "5"; gene_name "uc003znb.2"; oId "uc003znb.2_ext"; nearest_ref "uc003znb.2"; class_code "="; tss_id "TSS23322"; p_id "P22935";
chr9	Cufflinks	exon	18635941	18636015	.	+	.	gene_id "XLOC_025615"; transcript_id "5_00069996"; exon_number "6"; gene_name "uc003znb.2"; oId "uc003znb.2_ext"; nearest_ref "uc003znb.2"; class_code "="; tss_id "TSS23322"; p_id "P22935";
chr9	Cufflinks	exon	18639252	18639409	.	+	.	gene_id "XLOC_025615"; transcript_id "5_00069996"; exon_number "7"; gene_name "uc003znb.2"; oId "uc003znb.2_ext"; nearest_ref "uc003znb.2"; class_code "="; tss_id "TSS23322"; p_id "P22935";
chr9	Cufflinks	exon	18657637	18657748	.	+	.	gene_id "XLOC_025615"; transcript_id "5_00069996"; exon_number "8"; gene_name "uc003znb.2"; oId "uc003znb.2_ext"; nearest_ref "uc003znb.2"; class_code "="; tss_id "TSS23322"; p_id "P22935";
chr9	Cufflinks	exon	18661933	18662071	.	+	.	gene_id "XLOC_025615"; transcript_id "5_00069996"; exon_number "9"; gene_name "uc003znb.2"; oId "uc003znb.2_ext"; nearest_ref "uc003znb.2"; class_code "="; tss_id "TSS23322"; p_id "P22935";
chr9	Cufflinks	exon	18680310	18681478	.	+	.	gene_id "XLOC_025615"; transcript_id "5_00069996"; exon_number "10"; gene_name "uc003znb.2"; oId "uc003znb.2_ext"; nearest_ref "uc003znb.2"; class_code "="; tss_id "TSS23322"; p_id "P22935";
chr9	Cufflinks	exon	18474083	18474293	.	+	.	gene_id "XLOC_025615"; transcript_id "5_00069998"; exon_number "1"; gene_name "uc003znc.3"; oId "uc003znc.3_ext"; nearest_ref "uc003znc.3"; class_code "="; tss_id "TSS23322"; p_id "P22934";
chr9	Cufflinks	exon	18504827	18504954	.	+	.	gene_id "XLOC_025615"; transcript_id "5_00069998"; exon_number "2"; gene_name "uc003znc.3"; oId "uc003znc.3_ext"; nearest_ref "uc003znc.3"; class_code "="; tss_id "TSS23322"; p_id "P22934";
chr9	Cufflinks	exon	18533245	18533290	.	+	.	gene_id "XLOC_025615"; transcript_id "5_00069998"; exon_number "3"; gene_name "uc003znc.3"; oId "uc003znc.3_ext"; nearest_ref "uc003znc.3"; class_code "="; tss_id "TSS23322"; p_id "P22934";
chr9	Cufflinks	exon	18574028	18574264	.	+	.	gene_id "XLOC_025615"; transcript_id "5_00069998"; exon_number "4"; gene_name "uc003znc.3"; oId "uc003znc.3_ext"; nearest_ref "uc003znc.3"; class_code "="; tss_id "TSS23322"; p_id "P22934";
chr9	Cufflinks	exon	18622241	18622367	.	+	.	gene_id "XLOC_025615"; transcript_id "5_00069998"; exon_number "5"; gene_name "uc003znc.3"; oId "uc003znc.3_ext"; nearest_ref "uc003znc.3"; class_code "="; tss_id "TSS23322"; p_id "P22934";
chr9	Cufflinks	exon	18635941	18636015	.	+	.	gene_id "XLOC_025615"; transcript_id "5_00069998"; exon_number "6"; gene_name "uc003znc.3"; oId "uc003znc.3_ext"; nearest_ref "uc003znc.3"; class_code "="; tss_id "TSS23322"; p_id "P22934";
chr9	Cufflinks	exon	18639252	18639409	.	+	.	gene_id "XLOC_025615"; transcript_id "5_00069998"; exon_number "7"; gene_name "uc003znc.3"; oId "uc003znc.3_ext"; nearest_ref "uc003znc.3"; class_code "="; tss_id "TSS23322"; p_id "P22934";
chr9	Cufflinks	exon	18657637	18657748	.	+	.	gene_id "XLOC_025615"; transcript_id "5_00069998"; exon_number "8"; gene_name "uc003znc.3"; oId "uc003znc.3_ext"; nearest_ref "uc003znc.3"; class_code "="; tss_id "TSS23322"; p_id "P22934";
chr9	Cufflinks	exon	18661933	18662071	.	+	.	gene_id "XLOC_025615"; transcript_id "5_00069998"; exon_number "9"; gene_name "uc003znc.3"; oId "uc003znc.3_ext"; nearest_ref "uc003znc.3"; class_code "="; tss_id "TSS23322"; p_id "P22934";
chr9	Cufflinks	exon	18675855	18675905	.	+	.	gene_id "XLOC_025615"; transcript_id "5_00069998"; exon_number "10"; gene_name "uc003znc.3"; oId "uc003znc.3_ext"; nearest_ref "uc003znc.3"; class_code "="; tss_id "TSS23322"; p_id "P22934";
chr9	Cufflinks	exon	18680310	18680514	.	+	.	gene_id "XLOC_025615"; transcript_id "5_00069998"; exon_number "11"; gene_name "uc003znc.3"; oId "uc003znc.3_ext"; nearest_ref "uc003znc.3"; class_code "="; tss_id "TSS23322"; p_id "P22934";
chr9	Cufflinks	exon	18681810	18681957	.	+	.	gene_id "XLOC_025615"; transcript_id "5_00069998"; exon_number "12"; gene_name "uc003znc.3"; oId "uc003znc.3_ext"; nearest_ref "uc003znc.3"; class_code "="; tss_id "TSS23322"; p_id "P22934";
chr9	Cufflinks	exon	18684714	18684950	.	+	.	gene_id "XLOC_025615"; transcript_id "5_00069998"; exon_number "13"; gene_name "uc003znc.3"; oId "uc003znc.3_ext"; nearest_ref "uc003znc.3"; class_code "="; tss_id "TSS23322"; p_id "P22934";
chr9	Cufflinks	exon	18474083	18474293	.	+	.	gene_id "XLOC_025615"; transcript_id "5_00075488"; exon_number "1"; gene_name "uc003zng.1"; oId "upf1_r4.37378.3"; nearest_ref "uc003zng.1"; class_code "j"; tss_id "TSS23322";
chr9	Cufflinks	exon	18504827	18504954	.	+	.	gene_id "XLOC_025615"; transcript_id "5_00075488"; exon_number "2"; gene_name "uc003zng.1"; oId "upf1_r4.37378.3"; nearest_ref "uc003zng.1"; class_code "j"; tss_id "TSS23322";
chr9	Cufflinks	exon	18533245	18533290	.	+	.	gene_id "XLOC_025615"; transcript_id "5_00075488"; exon_number "3"; gene_name "uc003zng.1"; oId "upf1_r4.37378.3"; nearest_ref "uc003zng.1"; class_code "j"; tss_id "TSS23322";
chr9	Cufflinks	exon	18574028	18574264	.	+	.	gene_id "XLOC_025615"; transcript_id "5_00075488"; exon_number "4"; gene_name "uc003zng.1"; oId "upf1_r4.37378.3"; nearest_ref "uc003zng.1"; class_code "j"; tss_id "TSS23322";
chr9	Cufflinks	exon	18622241	18622367	.	+	.	gene_id "XLOC_025615"; transcript_id "5_00075488"; exon_number "5"; gene_name "uc003zng.1"; oId "upf1_r4.37378.3"; nearest_ref "uc003zng.1"; class_code "j"; tss_id "TSS23322";
chr9	Cufflinks	exon	18635941	18636015	.	+	.	gene_id "XLOC_025615"; transcript_id "5_00075488"; exon_number "6"; gene_name "uc003zng.1"; oId "upf1_r4.37378.3"; nearest_ref "uc003zng.1"; class_code "j"; tss_id "TSS23322";
chr9	Cufflinks	exon	18639252	18639409	.	+	.	gene_id "XLOC_025615"; transcript_id "5_00075488"; exon_number "7"; gene_name "uc003zng.1"; oId "upf1_r4.37378.3"; nearest_ref "uc003zng.1"; class_code "j"; tss_id "TSS23322";
chr9	Cufflinks	exon	18657637	18657748	.	+	.	gene_id "XLOC_025615"; transcript_id "5_00075488"; exon_number "8"; gene_name "uc003zng.1"; oId "upf1_r4.37378.3"; nearest_ref "uc003zng.1"; class_code "j"; tss_id "TSS23322";
chr9	Cufflinks	exon	18661933	18662071	.	+	.	gene_id "XLOC_025615"; transcript_id "5_00075488"; exon_number "9"; gene_name "uc003zng.1"; oId "upf1_r4.37378.3"; nearest_ref "uc003zng.1"; class_code "j"; tss_id "TSS23322";
chr9	Cufflinks	exon	18675855	18675905	.	+	.	gene_id "XLOC_025615"; transcript_id "5_00075488"; exon_number "10"; gene_name "uc003zng.1"; oId "upf1_r4.37378.3"; nearest_ref "uc003zng.1"; class_code "j"; tss_id "TSS23322";
chr9	Cufflinks	exon	18680310	18680514	.	+	.	gene_id "XLOC_025615"; transcript_id "5_00075488"; exon_number "11"; gene_name "uc003zng.1"; oId "upf1_r4.37378.3"; nearest_ref "uc003zng.1"; class_code "j"; tss_id "TSS23322";
chr9	Cufflinks	exon	18681810	18681957	.	+	.	gene_id "XLOC_025615"; transcript_id "5_00075488"; exon_number "12"; gene_name "uc003zng.1"; oId "upf1_r4.37378.3"; nearest_ref "uc003zng.1"; class_code "j"; tss_id "TSS23322";
chr9	Cufflinks	exon	18684714	18684798	.	+	.	gene_id "XLOC_025615"; transcript_id "5_00075488"; exon_number "13"; gene_name "uc003zng.1"; oId "upf1_r4.37378.3"; nearest_ref "uc003zng.1"; class_code "j"; tss_id "TSS23322";
chr9	Cufflinks	exon	18706745	18707046	.	+	.	gene_id "XLOC_025615"; transcript_id "5_00075488"; exon_number "14"; gene_name "uc003zng.1"; oId "upf1_r4.37378.3"; nearest_ref "uc003zng.1"; class_code "j"; tss_id "TSS23322";
chr9	Cufflinks	exon	18721534	18721663	.	+	.	gene_id "XLOC_025615"; transcript_id "5_00075488"; exon_number "15"; gene_name "uc003zng.1"; oId "upf1_r4.37378.3"; nearest_ref "uc003zng.1"; class_code "j"; tss_id "TSS23322";
chr9	Cufflinks	exon	18753296	18753506	.	+	.	gene_id "XLOC_025615"; transcript_id "5_00075488"; exon_number "16"; gene_name "uc003zng.1"; oId "upf1_r4.37378.3"; nearest_ref "uc003zng.1"; class_code "j"; tss_id "TSS23322";
chr9	Cufflinks	exon	18770600	18770779	.	+	.	gene_id "XLOC_025615"; transcript_id "5_00075488"; exon_number "17"; gene_name "uc003zng.1"; oId "upf1_r4.37378.3"; nearest_ref "uc003zng.1"; class_code "j"; tss_id "TSS23322";
chr9	Cufflinks	exon	18775741	18775894	.	+	.	gene_id "XLOC_025615"; transcript_id "5_00075488"; exon_number "18"; gene_name "uc003zng.1"; oId "upf1_r4.37378.3"; nearest_ref "uc003zng.1"; class_code "j"; tss_id "TSS23322";
chr9	Cufflinks	exon	18776779	18777904	.	+	.	gene_id "XLOC_025615"; transcript_id "5_00075488"; exon_number "19"; gene_name "uc003zng.1"; oId "upf1_r4.37378.3"; nearest_ref "uc003zng.1"; class_code "j"; tss_id "TSS23322";
chr9	Cufflinks	exon	18795395	18795522	.	+	.	gene_id "XLOC_025615"; transcript_id "5_00075488"; exon_number "20"; gene_name "uc003zng.1"; oId "upf1_r4.37378.3"; nearest_ref "uc003zng.1"; class_code "j"; tss_id "TSS23322";
chr9	Cufflinks	exon	18817107	18817235	.	+	.	gene_id "XLOC_025615"; transcript_id "5_00075488"; exon_number "21"; gene_name "uc003zng.1"; oId "upf1_r4.37378.3"; nearest_ref "uc003zng.1"; class_code "j"; tss_id "TSS23322";
chr9	Cufflinks	exon	18826282	18826461	.	+	.	gene_id "XLOC_025615"; transcript_id "5_00075488"; exon_number "22"; gene_name "uc003zng.1"; oId "upf1_r4.37378.3"; nearest_ref "uc003zng.1"; class_code "j"; tss_id "TSS23322";
chr9	Cufflinks	exon	18829841	18829975	.	+	.	gene_id "XLOC_025615"; transcript_id "5_00075488"; exon_number "23"; gene_name "uc003zng.1"; oId "upf1_r4.37378.3"; nearest_ref "uc003zng.1"; class_code "j"; tss_id "TSS23322";
chr9	Cufflinks	exon	18887829	18887960	.	+	.	gene_id "XLOC_025615"; transcript_id "5_00075488"; exon_number "24"; gene_name "uc003zng.1"; oId "upf1_r4.37378.3"; nearest_ref "uc003zng.1"; class_code "j"; tss_id "TSS23322";
chr9	Cufflinks	exon	18889566	18889746	.	+	.	gene_id "XLOC_025615"; transcript_id "5_00075488"; exon_number "25"; gene_name "uc003zng.1"; oId "upf1_r4.37378.3"; nearest_ref "uc003zng.1"; class_code "j"; tss_id "TSS23322";
chr9	Cufflinks	exon	18892387	18892594	.	+	.	gene_id "XLOC_025615"; transcript_id "5_00075488"; exon_number "26"; gene_name "uc003zng.1"; oId "upf1_r4.37378.3"; nearest_ref "uc003zng.1"; class_code "j"; tss_id "TSS23322";
chr9	Cufflinks	exon	18905780	18905889	.	+	.	gene_id "XLOC_025615"; transcript_id "5_00075488"; exon_number "27"; gene_name "uc003zng.1"; oId "upf1_r4.37378.3"; nearest_ref "uc003zng.1"; class_code "j"; tss_id "TSS23322";
chr9	Cufflinks	exon	18906690	18906910	.	+	.	gene_id "XLOC_025615"; transcript_id "5_00075488"; exon_number "28"; gene_name "uc003zng.1"; oId "upf1_r4.37378.3"; nearest_ref "uc003zng.1"; class_code "j"; tss_id "TSS23322";
chr9	Cufflinks	exon	18908440	18910945	.	+	.	gene_id "XLOC_025615"; transcript_id "5_00075488"; exon_number "29"; gene_name "uc003zng.1"; oId "upf1_r4.37378.3"; nearest_ref "uc003zng.1"; class_code "j"; tss_id "TSS23322";
chr9	Cufflinks	exon	18474083	18474293	.	+	.	gene_id "XLOC_025615"; transcript_id "5_00073603"; exon_number "1"; gene_name "uc003zng.1"; oId "upf1_r4.37378.4"; nearest_ref "uc003zng.1"; class_code "j"; tss_id "TSS23322";
chr9	Cufflinks	exon	18504827	18504954	.	+	.	gene_id "XLOC_025615"; transcript_id "5_00073603"; exon_number "2"; gene_name "uc003zng.1"; oId "upf1_r4.37378.4"; nearest_ref "uc003zng.1"; class_code "j"; tss_id "TSS23322";
chr9	Cufflinks	exon	18533245	18533290	.	+	.	gene_id "XLOC_025615"; transcript_id "5_00073603"; exon_number "3"; gene_name "uc003zng.1"; oId "upf1_r4.37378.4"; nearest_ref "uc003zng.1"; class_code "j"; tss_id "TSS23322";
chr9	Cufflinks	exon	18574028	18574264	.	+	.	gene_id "XLOC_025615"; transcript_id "5_00073603"; exon_number "4"; gene_name "uc003zng.1"; oId "upf1_r4.37378.4"; nearest_ref "uc003zng.1"; class_code "j"; tss_id "TSS23322";
chr9	Cufflinks	exon	18622241	18622367	.	+	.	gene_id "XLOC_025615"; transcript_id "5_00073603"; exon_number "5"; gene_name "uc003zng.1"; oId "upf1_r4.37378.4"; nearest_ref "uc003zng.1"; class_code "j"; tss_id "TSS23322";
chr9	Cufflinks	exon	18635941	18636015	.	+	.	gene_id "XLOC_025615"; transcript_id "5_00073603"; exon_number "6"; gene_name "uc003zng.1"; oId "upf1_r4.37378.4"; nearest_ref "uc003zng.1"; class_code "j"; tss_id "TSS23322";
chr9	Cufflinks	exon	18639252	18639409	.	+	.	gene_id "XLOC_025615"; transcript_id "5_00073603"; exon_number "7"; gene_name "uc003zng.1"; oId "upf1_r4.37378.4"; nearest_ref "uc003zng.1"; class_code "j"; tss_id "TSS23322";
chr9	Cufflinks	exon	18657637	18657748	.	+	.	gene_id "XLOC_025615"; transcript_id "5_00073603"; exon_number "8"; gene_name "uc003zng.1"; oId "upf1_r4.37378.4"; nearest_ref "uc003zng.1"; class_code "j"; tss_id "TSS23322";
chr9	Cufflinks	exon	18661933	18662071	.	+	.	gene_id "XLOC_025615"; transcript_id "5_00073603"; exon_number "9"; gene_name "uc003zng.1"; oId "upf1_r4.37378.4"; nearest_ref "uc003zng.1"; class_code "j"; tss_id "TSS23322";
chr9	Cufflinks	exon	18680310	18680514	.	+	.	gene_id "XLOC_025615"; transcript_id "5_00073603"; exon_number "10"; gene_name "uc003zng.1"; oId "upf1_r4.37378.4"; nearest_ref "uc003zng.1"; class_code "j"; tss_id "TSS23322";
chr9	Cufflinks	exon	18681810	18681957	.	+	.	gene_id "XLOC_025615"; transcript_id "5_00073603"; exon_number "11"; gene_name "uc003zng.1"; oId "upf1_r4.37378.4"; nearest_ref "uc003zng.1"; class_code "j"; tss_id "TSS23322";
chr9	Cufflinks	exon	18684714	18684798	.	+	.	gene_id "XLOC_025615"; transcript_id "5_00073603"; exon_number "12"; gene_name "uc003zng.1"; oId "upf1_r4.37378.4"; nearest_ref "uc003zng.1"; class_code "j"; tss_id "TSS23322";
chr9	Cufflinks	exon	18706745	18707046	.	+	.	gene_id "XLOC_025615"; transcript_id "5_00073603"; exon_number "13"; gene_name "uc003zng.1"; oId "upf1_r4.37378.4"; nearest_ref "uc003zng.1"; class_code "j"; tss_id "TSS23322";
chr9	Cufflinks	exon	18721534	18721663	.	+	.	gene_id "XLOC_025615"; transcript_id "5_00073603"; exon_number "14"; gene_name "uc003zng.1"; oId "upf1_r4.37378.4"; nearest_ref "uc003zng.1"; class_code "j"; tss_id "TSS23322";
chr9	Cufflinks	exon	18753296	18753506	.	+	.	gene_id "XLOC_025615"; transcript_id "5_00073603"; exon_number "15"; gene_name "uc003zng.1"; oId "upf1_r4.37378.4"; nearest_ref "uc003zng.1"; class_code "j"; tss_id "TSS23322";
chr9	Cufflinks	exon	18770600	18770779	.	+	.	gene_id "XLOC_025615"; transcript_id "5_00073603"; exon_number "16"; gene_name "uc003zng.1"; oId "upf1_r4.37378.4"; nearest_ref "uc003zng.1"; class_code "j"; tss_id "TSS23322";
chr9	Cufflinks	exon	18775741	18775894	.	+	.	gene_id "XLOC_025615"; transcript_id "5_00073603"; exon_number "17"; gene_name "uc003zng.1"; oId "upf1_r4.37378.4"; nearest_ref "uc003zng.1"; class_code "j"; tss_id "TSS23322";
chr9	Cufflinks	exon	18776779	18777904	.	+	.	gene_id "XLOC_025615"; transcript_id "5_00073603"; exon_number "18"; gene_name "uc003zng.1"; oId "upf1_r4.37378.4"; nearest_ref "uc003zng.1"; class_code "j"; tss_id "TSS23322";
chr9	Cufflinks	exon	18795395	18795522	.	+	.	gene_id "XLOC_025615"; transcript_id "5_00073603"; exon_number "19"; gene_name "uc003zng.1"; oId "upf1_r4.37378.4"; nearest_ref "uc003zng.1"; class_code "j"; tss_id "TSS23322";
chr9	Cufflinks	exon	18817107	18817235	.	+	.	gene_id "XLOC_025615"; transcript_id "5_00073603"; exon_number "20"; gene_name "uc003zng.1"; oId "upf1_r4.37378.4"; nearest_ref "uc003zng.1"; class_code "j"; tss_id "TSS23322";
chr9	Cufflinks	exon	18826282	18826461	.	+	.	gene_id "XLOC_025615"; transcript_id "5_00073603"; exon_number "21"; gene_name "uc003zng.1"; oId "upf1_r4.37378.4"; nearest_ref "uc003zng.1"; class_code "j"; tss_id "TSS23322";
chr9	Cufflinks	exon	18829841	18829975	.	+	.	gene_id "XLOC_025615"; transcript_id "5_00073603"; exon_number "22"; gene_name "uc003zng.1"; oId "upf1_r4.37378.4"; nearest_ref "uc003zng.1"; class_code "j"; tss_id "TSS23322";
chr9	Cufflinks	exon	18887829	18888041	.	+	.	gene_id "XLOC_025615"; transcript_id "5_00073603"; exon_number "23"; gene_name "uc003zng.1"; oId "upf1_r4.37378.4"; nearest_ref "uc003zng.1"; class_code "j"; tss_id "TSS23322";
chr9	Cufflinks	exon	18889566	18889746	.	+	.	gene_id "XLOC_025615"; transcript_id "5_00073603"; exon_number "24"; gene_name "uc003zng.1"; oId "upf1_r4.37378.4"; nearest_ref "uc003zng.1"; class_code "j"; tss_id "TSS23322";
chr9	Cufflinks	exon	18892387	18892594	.	+	.	gene_id "XLOC_025615"; transcript_id "5_00073603"; exon_number "25"; gene_name "uc003zng.1"; oId "upf1_r4.37378.4"; nearest_ref "uc003zng.1"; class_code "j"; tss_id "TSS23322";
chr9	Cufflinks	exon	18905780	18905889	.	+	.	gene_id "XLOC_025615"; transcript_id "5_00073603"; exon_number "26"; gene_name "uc003zng.1"; oId "upf1_r4.37378.4"; nearest_ref "uc003zng.1"; class_code "j"; tss_id "TSS23322";
chr9	Cufflinks	exon	18906690	18906910	.	+	.	gene_id "XLOC_025615"; transcript_id "5_00073603"; exon_number "27"; gene_name "uc003zng.1"; oId "upf1_r4.37378.4"; nearest_ref "uc003zng.1"; class_code "j"; tss_id "TSS23322";
chr9	Cufflinks	exon	18908440	18910945	.	+	.	gene_id "XLOC_025615"; transcript_id "5_00073603"; exon_number "28"; gene_name "uc003zng.1"; oId "upf1_r4.37378.4"; nearest_ref "uc003zng.1"; class_code "j"; tss_id "TSS23322";
chr9	Cufflinks	exon	18474100	18474293	.	+	.	gene_id "XLOC_025615"; transcript_id "5_00069999"; exon_number "1"; gene_name "uc003zne.3"; oId "uc003zne.3_ext"; nearest_ref "uc003zne.3"; class_code "="; tss_id "TSS23322"; p_id "P22931";
chr9	Cufflinks	exon	18504827	18504954	.	+	.	gene_id "XLOC_025615"; transcript_id "5_00069999"; exon_number "2"; gene_name "uc003zne.3"; oId "uc003zne.3_ext"; nearest_ref "uc003zne.3"; class_code "="; tss_id "TSS23322"; p_id "P22931";
chr9	Cufflinks	exon	18533245	18533290	.	+	.	gene_id "XLOC_025615"; transcript_id "5_00069999"; exon_number "3"; gene_name "uc003zne.3"; oId "uc003zne.3_ext"; nearest_ref "uc003zne.3"; class_code "="; tss_id "TSS23322"; p_id "P22931";
chr9	Cufflinks	exon	18574028	18574264	.	+	.	gene_id "XLOC_025615"; transcript_id "5_00069999"; exon_number "4"; gene_name "uc003zne.3"; oId "uc003zne.3_ext"; nearest_ref "uc003zne.3"; class_code "="; tss_id "TSS23322"; p_id "P22931";
chr9	Cufflinks	exon	18622241	18622367	.	+	.	gene_id "XLOC_025615"; transcript_id "5_00069999"; exon_number "5"; gene_name "uc003zne.3"; oId "uc003zne.3_ext"; nearest_ref "uc003zne.3"; class_code "="; tss_id "TSS23322"; p_id "P22931";
chr9	Cufflinks	exon	18635941	18636015	.	+	.	gene_id "XLOC_025615"; transcript_id "5_00069999"; exon_number "6"; gene_name "uc003zne.3"; oId "uc003zne.3_ext"; nearest_ref "uc003zne.3"; class_code "="; tss_id "TSS23322"; p_id "P22931";
chr9	Cufflinks	exon	18639252	18639409	.	+	.	gene_id "XLOC_025615"; transcript_id "5_00069999"; exon_number "7"; gene_name "uc003zne.3"; oId "uc003zne.3_ext"; nearest_ref "uc003zne.3"; class_code "="; tss_id "TSS23322"; p_id "P22931";
chr9	Cufflinks	exon	18657637	18657748	.	+	.	gene_id "XLOC_025615"; transcript_id "5_00069999"; exon_number "8"; gene_name "uc003zne.3"; oId "uc003zne.3_ext"; nearest_ref "uc003zne.3"; class_code "="; tss_id "TSS23322"; p_id "P22931";
chr9	Cufflinks	exon	18661933	18662071	.	+	.	gene_id "XLOC_025615"; transcript_id "5_00069999"; exon_number "9"; gene_name "uc003zne.3"; oId "uc003zne.3_ext"; nearest_ref "uc003zne.3"; class_code "="; tss_id "TSS23322"; p_id "P22931";
chr9	Cufflinks	exon	18675855	18675905	.	+	.	gene_id "XLOC_025615"; transcript_id "5_00069999"; exon_number "10"; gene_name "uc003zne.3"; oId "uc003zne.3_ext"; nearest_ref "uc003zne.3"; class_code "="; tss_id "TSS23322"; p_id "P22931";
chr9	Cufflinks	exon	18680310	18680514	.	+	.	gene_id "XLOC_025615"; transcript_id "5_00069999"; exon_number "11"; gene_name "uc003zne.3"; oId "uc003zne.3_ext"; nearest_ref "uc003zne.3"; class_code "="; tss_id "TSS23322"; p_id "P22931";
chr9	Cufflinks	exon	18681810	18681957	.	+	.	gene_id "XLOC_025615"; transcript_id "5_00069999"; exon_number "12"; gene_name "uc003zne.3"; oId "uc003zne.3_ext"; nearest_ref "uc003zne.3"; class_code "="; tss_id "TSS23322"; p_id "P22931";
chr9	Cufflinks	exon	18684714	18684798	.	+	.	gene_id "XLOC_025615"; transcript_id "5_00069999"; exon_number "13"; gene_name "uc003zne.3"; oId "uc003zne.3_ext"; nearest_ref "uc003zne.3"; class_code "="; tss_id "TSS23322"; p_id "P22931";
chr9	Cufflinks	exon	18706745	18707046	.	+	.	gene_id "XLOC_025615"; transcript_id "5_00069999"; exon_number "14"; gene_name "uc003zne.3"; oId "uc003zne.3_ext"; nearest_ref "uc003zne.3"; class_code "="; tss_id "TSS23322"; p_id "P22931";
chr9	Cufflinks	exon	18721534	18721663	.	+	.	gene_id "XLOC_025615"; transcript_id "5_00069999"; exon_number "15"; gene_name "uc003zne.3"; oId "uc003zne.3_ext"; nearest_ref "uc003zne.3"; class_code "="; tss_id "TSS23322"; p_id "P22931";
chr9	Cufflinks	exon	18753296	18753506	.	+	.	gene_id "XLOC_025615"; transcript_id "5_00069999"; exon_number "16"; gene_name "uc003zne.3"; oId "uc003zne.3_ext"; nearest_ref "uc003zne.3"; class_code "="; tss_id "TSS23322"; p_id "P22931";
chr9	Cufflinks	exon	18770600	18770779	.	+	.	gene_id "XLOC_025615"; transcript_id "5_00069999"; exon_number "17"; gene_name "uc003zne.3"; oId "uc003zne.3_ext"; nearest_ref "uc003zne.3"; class_code "="; tss_id "TSS23322"; p_id "P22931";
chr9	Cufflinks	exon	18775741	18775894	.	+	.	gene_id "XLOC_025615"; transcript_id "5_00069999"; exon_number "18"; gene_name "uc003zne.3"; oId "uc003zne.3_ext"; nearest_ref "uc003zne.3"; class_code "="; tss_id "TSS23322"; p_id "P22931";
chr9	Cufflinks	exon	18776779	18777904	.	+	.	gene_id "XLOC_025615"; transcript_id "5_00069999"; exon_number "19"; gene_name "uc003zne.3"; oId "uc003zne.3_ext"; nearest_ref "uc003zne.3"; class_code "="; tss_id "TSS23322"; p_id "P22931";
chr9	Cufflinks	exon	18795395	18795522	.	+	.	gene_id "XLOC_025615"; transcript_id "5_00069999"; exon_number "20"; gene_name "uc003zne.3"; oId "uc003zne.3_ext"; nearest_ref "uc003zne.3"; class_code "="; tss_id "TSS23322"; p_id "P22931";
chr9	Cufflinks	exon	18817107	18817235	.	+	.	gene_id "XLOC_025615"; transcript_id "5_00069999"; exon_number "21"; gene_name "uc003zne.3"; oId "uc003zne.3_ext"; nearest_ref "uc003zne.3"; class_code "="; tss_id "TSS23322"; p_id "P22931";
chr9	Cufflinks	exon	18826282	18826461	.	+	.	gene_id "XLOC_025615"; transcript_id "5_00069999"; exon_number "22"; gene_name "uc003zne.3"; oId "uc003zne.3_ext"; nearest_ref "uc003zne.3"; class_code "="; tss_id "TSS23322"; p_id "P22931";
chr9	Cufflinks	exon	18829841	18829975	.	+	.	gene_id "XLOC_025615"; transcript_id "5_00069999"; exon_number "23"; gene_name "uc003zne.3"; oId "uc003zne.3_ext"; nearest_ref "uc003zne.3"; class_code "="; tss_id "TSS23322"; p_id "P22931";
chr9	Cufflinks	exon	18887829	18888041	.	+	.	gene_id "XLOC_025615"; transcript_id "5_00069999"; exon_number "24"; gene_name "uc003zne.3"; oId "uc003zne.3_ext"; nearest_ref "uc003zne.3"; class_code "="; tss_id "TSS23322"; p_id "P22931";
chr9	Cufflinks	exon	18889566	18889746	.	+	.	gene_id "XLOC_025615"; transcript_id "5_00069999"; exon_number "25"; gene_name "uc003zne.3"; oId "uc003zne.3_ext"; nearest_ref "uc003zne.3"; class_code "="; tss_id "TSS23322"; p_id "P22931";
chr9	Cufflinks	exon	18892387	18892594	.	+	.	gene_id "XLOC_025615"; transcript_id "5_00069999"; exon_number "26"; gene_name "uc003zne.3"; oId "uc003zne.3_ext"; nearest_ref "uc003zne.3"; class_code "="; tss_id "TSS23322"; p_id "P22931";
chr9	Cufflinks	exon	18905780	18905889	.	+	.	gene_id "XLOC_025615"; transcript_id "5_00069999"; exon_number "27"; gene_name "uc003zne.3"; oId "uc003zne.3_ext"; nearest_ref "uc003zne.3"; class_code "="; tss_id "TSS23322"; p_id "P22931";
chr9	Cufflinks	exon	18906690	18906910	.	+	.	gene_id "XLOC_025615"; transcript_id "5_00069999"; exon_number "28"; gene_name "uc003zne.3"; oId "uc003zne.3_ext"; nearest_ref "uc003zne.3"; class_code "="; tss_id "TSS23322"; p_id "P22931";
chr9	Cufflinks	exon	18908440	18910945	.	+	.	gene_id "XLOC_025615"; transcript_id "5_00069999"; exon_number "29"; gene_name "uc003zne.3"; oId "uc003zne.3_ext"; nearest_ref "uc003zne.3"; class_code "="; tss_id "TSS23322"; p_id "P22931";
chr9	Cufflinks	exon	18474104	18474293	.	+	.	gene_id "XLOC_025615"; transcript_id "5_00073602"; exon_number "1"; gene_name "uc003zne.3"; oId "SC4.31350.4"; nearest_ref "uc003zne.3"; class_code "j"; tss_id "TSS23322";
chr9	Cufflinks	exon	18504827	18504954	.	+	.	gene_id "XLOC_025615"; transcript_id "5_00073602"; exon_number "2"; gene_name "uc003zne.3"; oId "SC4.31350.4"; nearest_ref "uc003zne.3"; class_code "j"; tss_id "TSS23322";
chr9	Cufflinks	exon	18533245	18533290	.	+	.	gene_id "XLOC_025615"; transcript_id "5_00073602"; exon_number "3"; gene_name "uc003zne.3"; oId "SC4.31350.4"; nearest_ref "uc003zne.3"; class_code "j"; tss_id "TSS23322";
chr9	Cufflinks	exon	18574028	18574264	.	+	.	gene_id "XLOC_025615"; transcript_id "5_00073602"; exon_number "4"; gene_name "uc003zne.3"; oId "SC4.31350.4"; nearest_ref "uc003zne.3"; class_code "j"; tss_id "TSS23322";
chr9	Cufflinks	exon	18622241	18622367	.	+	.	gene_id "XLOC_025615"; transcript_id "5_00073602"; exon_number "5"; gene_name "uc003zne.3"; oId "SC4.31350.4"; nearest_ref "uc003zne.3"; class_code "j"; tss_id "TSS23322";
chr9	Cufflinks	exon	18635941	18636015	.	+	.	gene_id "XLOC_025615"; transcript_id "5_00073602"; exon_number "6"; gene_name "uc003zne.3"; oId "SC4.31350.4"; nearest_ref "uc003zne.3"; class_code "j"; tss_id "TSS23322";
chr9	Cufflinks	exon	18639252	18639409	.	+	.	gene_id "XLOC_025615"; transcript_id "5_00073602"; exon_number "7"; gene_name "uc003zne.3"; oId "SC4.31350.4"; nearest_ref "uc003zne.3"; class_code "j"; tss_id "TSS23322";
chr9	Cufflinks	exon	18657637	18657748	.	+	.	gene_id "XLOC_025615"; transcript_id "5_00073602"; exon_number "8"; gene_name "uc003zne.3"; oId "SC4.31350.4"; nearest_ref "uc003zne.3"; class_code "j"; tss_id "TSS23322";
chr9	Cufflinks	exon	18661933	18662071	.	+	.	gene_id "XLOC_025615"; transcript_id "5_00073602"; exon_number "9"; gene_name "uc003zne.3"; oId "SC4.31350.4"; nearest_ref "uc003zne.3"; class_code "j"; tss_id "TSS23322";
chr9	Cufflinks	exon	18675855	18675905	.	+	.	gene_id "XLOC_025615"; transcript_id "5_00073602"; exon_number "10"; gene_name "uc003zne.3"; oId "SC4.31350.4"; nearest_ref "uc003zne.3"; class_code "j"; tss_id "TSS23322";
chr9	Cufflinks	exon	18680310	18680514	.	+	.	gene_id "XLOC_025615"; transcript_id "5_00073602"; exon_number "11"; gene_name "uc003zne.3"; oId "SC4.31350.4"; nearest_ref "uc003zne.3"; class_code "j"; tss_id "TSS23322";
chr9	Cufflinks	exon	18681810	18681991	.	+	.	gene_id "XLOC_025615"; transcript_id "5_00073602"; exon_number "12"; gene_name "uc003zne.3"; oId "SC4.31350.4"; nearest_ref "uc003zne.3"; class_code "j"; tss_id "TSS23322";
chr9	Cufflinks	exon	18474104	18474293	.	+	.	gene_id "XLOC_025615"; transcript_id "5_00069997"; exon_number "1"; gene_name "uc003zne.3"; oId "SC3.20176.4"; nearest_ref "uc003zne.3"; class_code "j"; tss_id "TSS23322";
chr9	Cufflinks	exon	18504827	18504954	.	+	.	gene_id "XLOC_025615"; transcript_id "5_00069997"; exon_number "2"; gene_name "uc003zne.3"; oId "SC3.20176.4"; nearest_ref "uc003zne.3"; class_code "j"; tss_id "TSS23322";
chr9	Cufflinks	exon	18533245	18533290	.	+	.	gene_id "XLOC_025615"; transcript_id "5_00069997"; exon_number "3"; gene_name "uc003zne.3"; oId "SC3.20176.4"; nearest_ref "uc003zne.3"; class_code "j"; tss_id "TSS23322";
chr9	Cufflinks	exon	18574028	18574264	.	+	.	gene_id "XLOC_025615"; transcript_id "5_00069997"; exon_number "4"; gene_name "uc003zne.3"; oId "SC3.20176.4"; nearest_ref "uc003zne.3"; class_code "j"; tss_id "TSS23322";
chr9	Cufflinks	exon	18622241	18622367	.	+	.	gene_id "XLOC_025615"; transcript_id "5_00069997"; exon_number "5"; gene_name "uc003zne.3"; oId "SC3.20176.4"; nearest_ref "uc003zne.3"; class_code "j"; tss_id "TSS23322";
chr9	Cufflinks	exon	18635941	18636015	.	+	.	gene_id "XLOC_025615"; transcript_id "5_00069997"; exon_number "6"; gene_name "uc003zne.3"; oId "SC3.20176.4"; nearest_ref "uc003zne.3"; class_code "j"; tss_id "TSS23322";
chr9	Cufflinks	exon	18639252	18639409	.	+	.	gene_id "XLOC_025615"; transcript_id "5_00069997"; exon_number "7"; gene_name "uc003zne.3"; oId "SC3.20176.4"; nearest_ref "uc003zne.3"; class_code "j"; tss_id "TSS23322";
chr9	Cufflinks	exon	18657637	18657748	.	+	.	gene_id "XLOC_025615"; transcript_id "5_00069997"; exon_number "8"; gene_name "uc003zne.3"; oId "SC3.20176.4"; nearest_ref "uc003zne.3"; class_code "j"; tss_id "TSS23322";
chr9	Cufflinks	exon	18661933	18662071	.	+	.	gene_id "XLOC_025615"; transcript_id "5_00069997"; exon_number "9"; gene_name "uc003zne.3"; oId "SC3.20176.4"; nearest_ref "uc003zne.3"; class_code "j"; tss_id "TSS23322";
chr9	Cufflinks	exon	18680310	18680514	.	+	.	gene_id "XLOC_025615"; transcript_id "5_00069997"; exon_number "10"; gene_name "uc003zne.3"; oId "SC3.20176.4"; nearest_ref "uc003zne.3"; class_code "j"; tss_id "TSS23322";
chr9	Cufflinks	exon	18681810	18681957	.	+	.	gene_id "XLOC_025615"; transcript_id "5_00069997"; exon_number "11"; gene_name "uc003zne.3"; oId "SC3.20176.4"; nearest_ref "uc003zne.3"; class_code "j"; tss_id "TSS23322";
chr9	Cufflinks	exon	18684714	18684950	.	+	.	gene_id "XLOC_025615"; transcript_id "5_00069997"; exon_number "12"; gene_name "uc003zne.3"; oId "SC3.20176.4"; nearest_ref "uc003zne.3"; class_code "j"; tss_id "TSS23322";
chr9	Cufflinks	exon	18474104	18474293	.	+	.	gene_id "XLOC_025615"; transcript_id "5_00074835"; exon_number "1"; gene_name "uc003zng.1"; oId "upf3.21162.4"; nearest_ref "uc003zng.1"; class_code "j"; tss_id "TSS23322";
chr9	Cufflinks	exon	18504827	18504954	.	+	.	gene_id "XLOC_025615"; transcript_id "5_00074835"; exon_number "2"; gene_name "uc003zng.1"; oId "upf3.21162.4"; nearest_ref "uc003zng.1"; class_code "j"; tss_id "TSS23322";
chr9	Cufflinks	exon	18533245	18533290	.	+	.	gene_id "XLOC_025615"; transcript_id "5_00074835"; exon_number "3"; gene_name "uc003zng.1"; oId "upf3.21162.4"; nearest_ref "uc003zng.1"; class_code "j"; tss_id "TSS23322";
chr9	Cufflinks	exon	18574028	18574264	.	+	.	gene_id "XLOC_025615"; transcript_id "5_00074835"; exon_number "4"; gene_name "uc003zng.1"; oId "upf3.21162.4"; nearest_ref "uc003zng.1"; class_code "j"; tss_id "TSS23322";
chr9	Cufflinks	exon	18635941	18636015	.	+	.	gene_id "XLOC_025615"; transcript_id "5_00074835"; exon_number "5"; gene_name "uc003zng.1"; oId "upf3.21162.4"; nearest_ref "uc003zng.1"; class_code "j"; tss_id "TSS23322";
chr9	Cufflinks	exon	18639252	18639409	.	+	.	gene_id "XLOC_025615"; transcript_id "5_00074835"; exon_number "6"; gene_name "uc003zng.1"; oId "upf3.21162.4"; nearest_ref "uc003zng.1"; class_code "j"; tss_id "TSS23322";
chr9	Cufflinks	exon	18657637	18657748	.	+	.	gene_id "XLOC_025615"; transcript_id "5_00074835"; exon_number "7"; gene_name "uc003zng.1"; oId "upf3.21162.4"; nearest_ref "uc003zng.1"; class_code "j"; tss_id "TSS23322";
chr9	Cufflinks	exon	18661933	18662071	.	+	.	gene_id "XLOC_025615"; transcript_id "5_00074835"; exon_number "8"; gene_name "uc003zng.1"; oId "upf3.21162.4"; nearest_ref "uc003zng.1"; class_code "j"; tss_id "TSS23322";
chr9	Cufflinks	exon	18675829	18675905	.	+	.	gene_id "XLOC_025615"; transcript_id "5_00074835"; exon_number "9"; gene_name "uc003zng.1"; oId "upf3.21162.4"; nearest_ref "uc003zng.1"; class_code "j"; tss_id "TSS23322";
chr9	Cufflinks	exon	18680310	18680548	.	+	.	gene_id "XLOC_025615"; transcript_id "5_00074835"; exon_number "10"; gene_name "uc003zng.1"; oId "upf3.21162.4"; nearest_ref "uc003zng.1"; class_code "j"; tss_id "TSS23322";
chr9	Cufflinks	exon	18681810	18681957	.	+	.	gene_id "XLOC_025615"; transcript_id "5_00074835"; exon_number "11"; gene_name "uc003zng.1"; oId "upf3.21162.4"; nearest_ref "uc003zng.1"; class_code "j"; tss_id "TSS23322";
chr9	Cufflinks	exon	18684714	18684798	.	+	.	gene_id "XLOC_025615"; transcript_id "5_00074835"; exon_number "12"; gene_name "uc003zng.1"; oId "upf3.21162.4"; nearest_ref "uc003zng.1"; class_code "j"; tss_id "TSS23322";
chr9	Cufflinks	exon	18706745	18707046	.	+	.	gene_id "XLOC_025615"; transcript_id "5_00074835"; exon_number "13"; gene_name "uc003zng.1"; oId "upf3.21162.4"; nearest_ref "uc003zng.1"; class_code "j"; tss_id "TSS23322";
chr9	Cufflinks	exon	18721534	18721663	.	+	.	gene_id "XLOC_025615"; transcript_id "5_00074835"; exon_number "14"; gene_name "uc003zng.1"; oId "upf3.21162.4"; nearest_ref "uc003zng.1"; class_code "j"; tss_id "TSS23322";
chr9	Cufflinks	exon	18753296	18753506	.	+	.	gene_id "XLOC_025615"; transcript_id "5_00074835"; exon_number "15"; gene_name "uc003zng.1"; oId "upf3.21162.4"; nearest_ref "uc003zng.1"; class_code "j"; tss_id "TSS23322";
chr9	Cufflinks	exon	18770600	18770779	.	+	.	gene_id "XLOC_025615"; transcript_id "5_00074835"; exon_number "16"; gene_name "uc003zng.1"; oId "upf3.21162.4"; nearest_ref "uc003zng.1"; class_code "j"; tss_id "TSS23322";
chr9	Cufflinks	exon	18775741	18775894	.	+	.	gene_id "XLOC_025615"; transcript_id "5_00074835"; exon_number "17"; gene_name "uc003zng.1"; oId "upf3.21162.4"; nearest_ref "uc003zng.1"; class_code "j"; tss_id "TSS23322";
chr9	Cufflinks	exon	18776779	18777904	.	+	.	gene_id "XLOC_025615"; transcript_id "5_00074835"; exon_number "18"; gene_name "uc003zng.1"; oId "upf3.21162.4"; nearest_ref "uc003zng.1"; class_code "j"; tss_id "TSS23322";
chr9	Cufflinks	exon	18795395	18795522	.	+	.	gene_id "XLOC_025615"; transcript_id "5_00074835"; exon_number "19"; gene_name "uc003zng.1"; oId "upf3.21162.4"; nearest_ref "uc003zng.1"; class_code "j"; tss_id "TSS23322";
chr9	Cufflinks	exon	18817107	18817235	.	+	.	gene_id "XLOC_025615"; transcript_id "5_00074835"; exon_number "20"; gene_name "uc003zng.1"; oId "upf3.21162.4"; nearest_ref "uc003zng.1"; class_code "j"; tss_id "TSS23322";
chr9	Cufflinks	exon	18826282	18826461	.	+	.	gene_id "XLOC_025615"; transcript_id "5_00074835"; exon_number "21"; gene_name "uc003zng.1"; oId "upf3.21162.4"; nearest_ref "uc003zng.1"; class_code "j"; tss_id "TSS23322";
chr9	Cufflinks	exon	18829841	18829975	.	+	.	gene_id "XLOC_025615"; transcript_id "5_00074835"; exon_number "22"; gene_name "uc003zng.1"; oId "upf3.21162.4"; nearest_ref "uc003zng.1"; class_code "j"; tss_id "TSS23322";
chr9	Cufflinks	exon	18887829	18888041	.	+	.	gene_id "XLOC_025615"; transcript_id "5_00074835"; exon_number "23"; gene_name "uc003zng.1"; oId "upf3.21162.4"; nearest_ref "uc003zng.1"; class_code "j"; tss_id "TSS23322";
chr9	Cufflinks	exon	18889566	18889746	.	+	.	gene_id "XLOC_025615"; transcript_id "5_00074835"; exon_number "24"; gene_name "uc003zng.1"; oId "upf3.21162.4"; nearest_ref "uc003zng.1"; class_code "j"; tss_id "TSS23322";
chr9	Cufflinks	exon	18892387	18892594	.	+	.	gene_id "XLOC_025615"; transcript_id "5_00074835"; exon_number "25"; gene_name "uc003zng.1"; oId "upf3.21162.4"; nearest_ref "uc003zng.1"; class_code "j"; tss_id "TSS23322";
chr9	Cufflinks	exon	18905780	18905889	.	+	.	gene_id "XLOC_025615"; transcript_id "5_00074835"; exon_number "26"; gene_name "uc003zng.1"; oId "upf3.21162.4"; nearest_ref "uc003zng.1"; class_code "j"; tss_id "TSS23322";
chr9	Cufflinks	exon	18906690	18906910	.	+	.	gene_id "XLOC_025615"; transcript_id "5_00074835"; exon_number "27"; gene_name "uc003zng.1"; oId "upf3.21162.4"; nearest_ref "uc003zng.1"; class_code "j"; tss_id "TSS23322";
chr9	Cufflinks	exon	18908440	18910945	.	+	.	gene_id "XLOC_025615"; transcript_id "5_00074835"; exon_number "28"; gene_name "uc003zng.1"; oId "upf3.21162.4"; nearest_ref "uc003zng.1"; class_code "j"; tss_id "TSS23322";
chr9	hg19_knownGene	exon	18826136	18826461	.	+	.	gene_id "XLOC_025615"; transcript_id "5_00070000"; exon_number "1"; gene_name "uc003znf.3"; oId "uc003znf.3"; nearest_ref "uc003znf.3"; class_code "="; tss_id "TSS23323"; p_id "P22933";
chr9	hg19_knownGene	exon	18829841	18829975	.	+	.	gene_id "XLOC_025615"; transcript_id "5_00070000"; exon_number "2"; gene_name "uc003znf.3"; oId "uc003znf.3"; nearest_ref "uc003znf.3"; class_code "="; tss_id "TSS23323"; p_id "P22933";
chr9	hg19_knownGene	exon	18887829	18888041	.	+	.	gene_id "XLOC_025615"; transcript_id "5_00070000"; exon_number "3"; gene_name "uc003znf.3"; oId "uc003znf.3"; nearest_ref "uc003znf.3"; class_code "="; tss_id "TSS23323"; p_id "P22933";
chr9	hg19_knownGene	exon	18889566	18889746	.	+	.	gene_id "XLOC_025615"; transcript_id "5_00070000"; exon_number "4"; gene_name "uc003znf.3"; oId "uc003znf.3"; nearest_ref "uc003znf.3"; class_code "="; tss_id "TSS23323"; p_id "P22933";
chr9	hg19_knownGene	exon	18892387	18892594	.	+	.	gene_id "XLOC_025615"; transcript_id "5_00070000"; exon_number "5"; gene_name "uc003znf.3"; oId "uc003znf.3"; nearest_ref "uc003znf.3"; class_code "="; tss_id "TSS23323"; p_id "P22933";
chr9	hg19_knownGene	exon	18905780	18905889	.	+	.	gene_id "XLOC_025615"; transcript_id "5_00070000"; exon_number "6"; gene_name "uc003znf.3"; oId "uc003znf.3"; nearest_ref "uc003znf.3"; class_code "="; tss_id "TSS23323"; p_id "P22933";
chr9	hg19_knownGene	exon	18906690	18906910	.	+	.	gene_id "XLOC_025615"; transcript_id "5_00070000"; exon_number "7"; gene_name "uc003znf.3"; oId "uc003znf.3"; nearest_ref "uc003znf.3"; class_code "="; tss_id "TSS23323"; p_id "P22933";
chr9	hg19_knownGene	exon	18908440	18910945	.	+	.	gene_id "XLOC_025615"; transcript_id "5_00070000"; exon_number "8"; gene_name "uc003znf.3"; oId "uc003znf.3"; nearest_ref "uc003znf.3"; class_code "="; tss_id "TSS23323"; p_id "P22933";
chr9	hg19_knownGene	exon	18905489	18905889	.	+	.	gene_id "XLOC_025615"; transcript_id "5_00070001"; exon_number "1"; gene_name "uc003zng.1"; oId "uc003zng.1"; nearest_ref "uc003zng.1"; class_code "="; tss_id "TSS23324"; p_id "P22932";
chr9	hg19_knownGene	exon	18906690	18909659	.	+	.	gene_id "XLOC_025615"; transcript_id "5_00070001"; exon_number "2"; gene_name "uc003zng.1"; oId "uc003zng.1"; nearest_ref "uc003zng.1"; class_code "="; tss_id "TSS23324"; p_id "P22932";
chr9	Cufflinks	exon	19026890	19028137	.	+	.	gene_id "XLOC_025616"; transcript_id "5_00073604"; exon_number "1"; gene_name "uc003zni.1"; oId "upf1_r4.37371.1"; nearest_ref "uc003zni.1"; class_code "i";
chr9	Cufflinks	exon	19049326	19051019	.	+	.	gene_id "XLOC_025617"; transcript_id "5_00070003"; exon_number "1"; gene_name "uc003znj.2"; oId "uc003znj.2_ext"; nearest_ref "uc003znj.2"; class_code "="; p_id "P22936";
chr9	Cufflinks	exon	19230563	19230831	.	+	.	gene_id "XLOC_025618"; transcript_id "5_00075489"; exon_number "1"; gene_name "uc003znt.2"; oId "upf1_r4.37559.1"; nearest_ref "uc003znt.2"; class_code "j"; tss_id "TSS23325";
chr9	Cufflinks	exon	19276156	19276477	.	+	.	gene_id "XLOC_025618"; transcript_id "5_00075489"; exon_number "2"; gene_name "uc003znt.2"; oId "upf1_r4.37559.1"; nearest_ref "uc003znt.2"; class_code "j"; tss_id "TSS23325";
chr9	Cufflinks	exon	19286767	19287019	.	+	.	gene_id "XLOC_025618"; transcript_id "5_00075489"; exon_number "3"; gene_name "uc003znt.2"; oId "upf1_r4.37559.1"; nearest_ref "uc003znt.2"; class_code "j"; tss_id "TSS23325";
chr9	Cufflinks	exon	19288594	19288663	.	+	.	gene_id "XLOC_025618"; transcript_id "5_00075489"; exon_number "4"; gene_name "uc003znt.2"; oId "upf1_r4.37559.1"; nearest_ref "uc003znt.2"; class_code "j"; tss_id "TSS23325";
chr9	Cufflinks	exon	19290702	19290874	.	+	.	gene_id "XLOC_025618"; transcript_id "5_00075489"; exon_number "5"; gene_name "uc003znt.2"; oId "upf1_r4.37559.1"; nearest_ref "uc003znt.2"; class_code "j"; tss_id "TSS23325";
chr9	Cufflinks	exon	19296006	19296244	.	+	.	gene_id "XLOC_025618"; transcript_id "5_00075489"; exon_number "6"; gene_name "uc003znt.2"; oId "upf1_r4.37559.1"; nearest_ref "uc003znt.2"; class_code "j"; tss_id "TSS23325";
chr9	Cufflinks	exon	19298054	19298120	.	+	.	gene_id "XLOC_025618"; transcript_id "5_00075489"; exon_number "7"; gene_name "uc003znt.2"; oId "upf1_r4.37559.1"; nearest_ref "uc003znt.2"; class_code "j"; tss_id "TSS23325";
chr9	Cufflinks	exon	19299227	19299285	.	+	.	gene_id "XLOC_025618"; transcript_id "5_00075489"; exon_number "8"; gene_name "uc003znt.2"; oId "upf1_r4.37559.1"; nearest_ref "uc003znt.2"; class_code "j"; tss_id "TSS23325";
chr9	Cufflinks	exon	19300185	19300329	.	+	.	gene_id "XLOC_025618"; transcript_id "5_00075489"; exon_number "9"; gene_name "uc003znt.2"; oId "upf1_r4.37559.1"; nearest_ref "uc003znt.2"; class_code "j"; tss_id "TSS23325";
chr9	Cufflinks	exon	19305350	19305525	.	+	.	gene_id "XLOC_025618"; transcript_id "5_00075489"; exon_number "10"; gene_name "uc003znt.2"; oId "upf1_r4.37559.1"; nearest_ref "uc003znt.2"; class_code "j"; tss_id "TSS23325";
chr9	Cufflinks	exon	19316415	19316515	.	+	.	gene_id "XLOC_025618"; transcript_id "5_00075489"; exon_number "11"; gene_name "uc003znt.2"; oId "upf1_r4.37559.1"; nearest_ref "uc003znt.2"; class_code "j"; tss_id "TSS23325";
chr9	Cufflinks	exon	19316619	19316837	.	+	.	gene_id "XLOC_025618"; transcript_id "5_00075489"; exon_number "12"; gene_name "uc003znt.2"; oId "upf1_r4.37559.1"; nearest_ref "uc003znt.2"; class_code "j"; tss_id "TSS23325";
chr9	Cufflinks	exon	19324360	19324505	.	+	.	gene_id "XLOC_025618"; transcript_id "5_00075489"; exon_number "13"; gene_name "uc003znt.2"; oId "upf1_r4.37559.1"; nearest_ref "uc003znt.2"; class_code "j"; tss_id "TSS23325";
chr9	Cufflinks	exon	19325937	19325972	.	+	.	gene_id "XLOC_025618"; transcript_id "5_00075489"; exon_number "14"; gene_name "uc003znt.2"; oId "upf1_r4.37559.1"; nearest_ref "uc003znt.2"; class_code "j"; tss_id "TSS23325";
chr9	Cufflinks	exon	19328028	19328160	.	+	.	gene_id "XLOC_025618"; transcript_id "5_00075489"; exon_number "15"; gene_name "uc003znt.2"; oId "upf1_r4.37559.1"; nearest_ref "uc003znt.2"; class_code "j"; tss_id "TSS23325";
chr9	Cufflinks	exon	19331976	19332182	.	+	.	gene_id "XLOC_025618"; transcript_id "5_00075489"; exon_number "16"; gene_name "uc003znt.2"; oId "upf1_r4.37559.1"; nearest_ref "uc003znt.2"; class_code "j"; tss_id "TSS23325";
chr9	Cufflinks	exon	19334975	19335103	.	+	.	gene_id "XLOC_025618"; transcript_id "5_00075489"; exon_number "17"; gene_name "uc003znt.2"; oId "upf1_r4.37559.1"; nearest_ref "uc003znt.2"; class_code "j"; tss_id "TSS23325";
chr9	Cufflinks	exon	19336268	19336412	.	+	.	gene_id "XLOC_025618"; transcript_id "5_00075489"; exon_number "18"; gene_name "uc003znt.2"; oId "upf1_r4.37559.1"; nearest_ref "uc003znt.2"; class_code "j"; tss_id "TSS23325";
chr9	Cufflinks	exon	19336684	19336830	.	+	.	gene_id "XLOC_025618"; transcript_id "5_00075489"; exon_number "19"; gene_name "uc003znt.2"; oId "upf1_r4.37559.1"; nearest_ref "uc003znt.2"; class_code "j"; tss_id "TSS23325";
chr9	Cufflinks	exon	19340990	19341112	.	+	.	gene_id "XLOC_025618"; transcript_id "5_00075489"; exon_number "20"; gene_name "uc003znt.2"; oId "upf1_r4.37559.1"; nearest_ref "uc003znt.2"; class_code "j"; tss_id "TSS23325";
chr9	Cufflinks	exon	19342631	19342777	.	+	.	gene_id "XLOC_025618"; transcript_id "5_00075489"; exon_number "21"; gene_name "uc003znt.2"; oId "upf1_r4.37559.1"; nearest_ref "uc003znt.2"; class_code "j"; tss_id "TSS23325";
chr9	Cufflinks	exon	19345919	19347084	.	+	.	gene_id "XLOC_025618"; transcript_id "5_00075489"; exon_number "22"; gene_name "uc003znt.2"; oId "upf1_r4.37559.1"; nearest_ref "uc003znt.2"; class_code "j"; tss_id "TSS23325";
chr9	Cufflinks	exon	19350700	19350877	.	+	.	gene_id "XLOC_025618"; transcript_id "5_00075489"; exon_number "23"; gene_name "uc003znt.2"; oId "upf1_r4.37559.1"; nearest_ref "uc003znt.2"; class_code "j"; tss_id "TSS23325";
chr9	Cufflinks	exon	19352071	19352180	.	+	.	gene_id "XLOC_025618"; transcript_id "5_00075489"; exon_number "24"; gene_name "uc003znt.2"; oId "upf1_r4.37559.1"; nearest_ref "uc003znt.2"; class_code "j"; tss_id "TSS23325";
chr9	Cufflinks	exon	19352488	19352663	.	+	.	gene_id "XLOC_025618"; transcript_id "5_00075489"; exon_number "25"; gene_name "uc003znt.2"; oId "upf1_r4.37559.1"; nearest_ref "uc003znt.2"; class_code "j"; tss_id "TSS23325";
chr9	Cufflinks	exon	19356970	19357152	.	+	.	gene_id "XLOC_025618"; transcript_id "5_00075489"; exon_number "26"; gene_name "uc003znt.2"; oId "upf1_r4.37559.1"; nearest_ref "uc003znt.2"; class_code "j"; tss_id "TSS23325";
chr9	Cufflinks	exon	19357963	19358158	.	+	.	gene_id "XLOC_025618"; transcript_id "5_00075489"; exon_number "27"; gene_name "uc003znt.2"; oId "upf1_r4.37559.1"; nearest_ref "uc003znt.2"; class_code "j"; tss_id "TSS23325";
chr9	Cufflinks	exon	19360242	19360487	.	+	.	gene_id "XLOC_025618"; transcript_id "5_00075489"; exon_number "28"; gene_name "uc003znt.2"; oId "upf1_r4.37559.1"; nearest_ref "uc003znt.2"; class_code "j"; tss_id "TSS23325";
chr9	Cufflinks	exon	19361844	19361961	.	+	.	gene_id "XLOC_025618"; transcript_id "5_00075489"; exon_number "29"; gene_name "uc003znt.2"; oId "upf1_r4.37559.1"; nearest_ref "uc003znt.2"; class_code "j"; tss_id "TSS23325";
chr9	Cufflinks	exon	19369835	19369985	.	+	.	gene_id "XLOC_025618"; transcript_id "5_00075489"; exon_number "30"; gene_name "uc003znt.2"; oId "upf1_r4.37559.1"; nearest_ref "uc003znt.2"; class_code "j"; tss_id "TSS23325";
chr9	Cufflinks	exon	19372035	19372064	.	+	.	gene_id "XLOC_025618"; transcript_id "5_00075489"; exon_number "31"; gene_name "uc003znt.2"; oId "upf1_r4.37559.1"; nearest_ref "uc003znt.2"; class_code "j"; tss_id "TSS23325";
chr9	Cufflinks	exon	19230695	19230831	.	+	.	gene_id "XLOC_025618"; transcript_id "5_00074836"; exon_number "1"; gene_name "uc003znt.2"; oId "upf3.21195.2"; nearest_ref "uc003znt.2"; class_code "j"; tss_id "TSS23326";
chr9	Cufflinks	exon	19276156	19276477	.	+	.	gene_id "XLOC_025618"; transcript_id "5_00074836"; exon_number "2"; gene_name "uc003znt.2"; oId "upf3.21195.2"; nearest_ref "uc003znt.2"; class_code "j"; tss_id "TSS23326";
chr9	Cufflinks	exon	19286767	19287019	.	+	.	gene_id "XLOC_025618"; transcript_id "5_00074836"; exon_number "3"; gene_name "uc003znt.2"; oId "upf3.21195.2"; nearest_ref "uc003znt.2"; class_code "j"; tss_id "TSS23326";
chr9	Cufflinks	exon	19288594	19288663	.	+	.	gene_id "XLOC_025618"; transcript_id "5_00074836"; exon_number "4"; gene_name "uc003znt.2"; oId "upf3.21195.2"; nearest_ref "uc003znt.2"; class_code "j"; tss_id "TSS23326";
chr9	Cufflinks	exon	19290702	19290874	.	+	.	gene_id "XLOC_025618"; transcript_id "5_00074836"; exon_number "5"; gene_name "uc003znt.2"; oId "upf3.21195.2"; nearest_ref "uc003znt.2"; class_code "j"; tss_id "TSS23326";
chr9	Cufflinks	exon	19296006	19296244	.	+	.	gene_id "XLOC_025618"; transcript_id "5_00074836"; exon_number "6"; gene_name "uc003znt.2"; oId "upf3.21195.2"; nearest_ref "uc003znt.2"; class_code "j"; tss_id "TSS23326";
chr9	Cufflinks	exon	19298054	19298120	.	+	.	gene_id "XLOC_025618"; transcript_id "5_00074836"; exon_number "7"; gene_name "uc003znt.2"; oId "upf3.21195.2"; nearest_ref "uc003znt.2"; class_code "j"; tss_id "TSS23326";
chr9	Cufflinks	exon	19299227	19299285	.	+	.	gene_id "XLOC_025618"; transcript_id "5_00074836"; exon_number "8"; gene_name "uc003znt.2"; oId "upf3.21195.2"; nearest_ref "uc003znt.2"; class_code "j"; tss_id "TSS23326";
chr9	Cufflinks	exon	19300185	19300329	.	+	.	gene_id "XLOC_025618"; transcript_id "5_00074836"; exon_number "9"; gene_name "uc003znt.2"; oId "upf3.21195.2"; nearest_ref "uc003znt.2"; class_code "j"; tss_id "TSS23326";
chr9	Cufflinks	exon	19305350	19305525	.	+	.	gene_id "XLOC_025618"; transcript_id "5_00074836"; exon_number "10"; gene_name "uc003znt.2"; oId "upf3.21195.2"; nearest_ref "uc003znt.2"; class_code "j"; tss_id "TSS23326";
chr9	Cufflinks	exon	19316415	19316515	.	+	.	gene_id "XLOC_025618"; transcript_id "5_00074836"; exon_number "11"; gene_name "uc003znt.2"; oId "upf3.21195.2"; nearest_ref "uc003znt.2"; class_code "j"; tss_id "TSS23326";
chr9	Cufflinks	exon	19316619	19316837	.	+	.	gene_id "XLOC_025618"; transcript_id "5_00074836"; exon_number "12"; gene_name "uc003znt.2"; oId "upf3.21195.2"; nearest_ref "uc003znt.2"; class_code "j"; tss_id "TSS23326";
chr9	Cufflinks	exon	19324360	19324505	.	+	.	gene_id "XLOC_025618"; transcript_id "5_00074836"; exon_number "13"; gene_name "uc003znt.2"; oId "upf3.21195.2"; nearest_ref "uc003znt.2"; class_code "j"; tss_id "TSS23326";
chr9	Cufflinks	exon	19325937	19325972	.	+	.	gene_id "XLOC_025618"; transcript_id "5_00074836"; exon_number "14"; gene_name "uc003znt.2"; oId "upf3.21195.2"; nearest_ref "uc003znt.2"; class_code "j"; tss_id "TSS23326";
chr9	Cufflinks	exon	19326062	19326192	.	+	.	gene_id "XLOC_025618"; transcript_id "5_00074836"; exon_number "15"; gene_name "uc003znt.2"; oId "upf3.21195.2"; nearest_ref "uc003znt.2"; class_code "j"; tss_id "TSS23326";
chr9	Cufflinks	exon	19328028	19328160	.	+	.	gene_id "XLOC_025618"; transcript_id "5_00074836"; exon_number "16"; gene_name "uc003znt.2"; oId "upf3.21195.2"; nearest_ref "uc003znt.2"; class_code "j"; tss_id "TSS23326";
chr9	Cufflinks	exon	19331976	19332182	.	+	.	gene_id "XLOC_025618"; transcript_id "5_00074836"; exon_number "17"; gene_name "uc003znt.2"; oId "upf3.21195.2"; nearest_ref "uc003znt.2"; class_code "j"; tss_id "TSS23326";
chr9	Cufflinks	exon	19334975	19335103	.	+	.	gene_id "XLOC_025618"; transcript_id "5_00074836"; exon_number "18"; gene_name "uc003znt.2"; oId "upf3.21195.2"; nearest_ref "uc003znt.2"; class_code "j"; tss_id "TSS23326";
chr9	Cufflinks	exon	19336268	19336412	.	+	.	gene_id "XLOC_025618"; transcript_id "5_00074836"; exon_number "19"; gene_name "uc003znt.2"; oId "upf3.21195.2"; nearest_ref "uc003znt.2"; class_code "j"; tss_id "TSS23326";
chr9	Cufflinks	exon	19336684	19336830	.	+	.	gene_id "XLOC_025618"; transcript_id "5_00074836"; exon_number "20"; gene_name "uc003znt.2"; oId "upf3.21195.2"; nearest_ref "uc003znt.2"; class_code "j"; tss_id "TSS23326";
chr9	Cufflinks	exon	19337599	19337670	.	+	.	gene_id "XLOC_025618"; transcript_id "5_00074836"; exon_number "21"; gene_name "uc003znt.2"; oId "upf3.21195.2"; nearest_ref "uc003znt.2"; class_code "j"; tss_id "TSS23326";
chr9	Cufflinks	exon	19340990	19341112	.	+	.	gene_id "XLOC_025618"; transcript_id "5_00074836"; exon_number "22"; gene_name "uc003znt.2"; oId "upf3.21195.2"; nearest_ref "uc003znt.2"; class_code "j"; tss_id "TSS23326";
chr9	Cufflinks	exon	19342631	19342777	.	+	.	gene_id "XLOC_025618"; transcript_id "5_00074836"; exon_number "23"; gene_name "uc003znt.2"; oId "upf3.21195.2"; nearest_ref "uc003znt.2"; class_code "j"; tss_id "TSS23326";
chr9	Cufflinks	exon	19345919	19347084	.	+	.	gene_id "XLOC_025618"; transcript_id "5_00074836"; exon_number "24"; gene_name "uc003znt.2"; oId "upf3.21195.2"; nearest_ref "uc003znt.2"; class_code "j"; tss_id "TSS23326";
chr9	Cufflinks	exon	19350700	19350877	.	+	.	gene_id "XLOC_025618"; transcript_id "5_00074836"; exon_number "25"; gene_name "uc003znt.2"; oId "upf3.21195.2"; nearest_ref "uc003znt.2"; class_code "j"; tss_id "TSS23326";
chr9	Cufflinks	exon	19352071	19352180	.	+	.	gene_id "XLOC_025618"; transcript_id "5_00074836"; exon_number "26"; gene_name "uc003znt.2"; oId "upf3.21195.2"; nearest_ref "uc003znt.2"; class_code "j"; tss_id "TSS23326";
chr9	Cufflinks	exon	19352488	19352663	.	+	.	gene_id "XLOC_025618"; transcript_id "5_00074836"; exon_number "27"; gene_name "uc003znt.2"; oId "upf3.21195.2"; nearest_ref "uc003znt.2"; class_code "j"; tss_id "TSS23326";
chr9	Cufflinks	exon	19356970	19357691	.	+	.	gene_id "XLOC_025618"; transcript_id "5_00074836"; exon_number "28"; gene_name "uc003znt.2"; oId "upf3.21195.2"; nearest_ref "uc003znt.2"; class_code "j"; tss_id "TSS23326";
chr9	Cufflinks	exon	19230735	19230831	.	+	.	gene_id "XLOC_025618"; transcript_id "5_00073605"; exon_number "1"; gene_name "uc003znt.2"; oId "SC4.31479.1"; nearest_ref "uc003znt.2"; class_code "j"; tss_id "TSS23326";
chr9	Cufflinks	exon	19276156	19276477	.	+	.	gene_id "XLOC_025618"; transcript_id "5_00073605"; exon_number "2"; gene_name "uc003znt.2"; oId "SC4.31479.1"; nearest_ref "uc003znt.2"; class_code "j"; tss_id "TSS23326";
chr9	Cufflinks	exon	19286767	19287019	.	+	.	gene_id "XLOC_025618"; transcript_id "5_00073605"; exon_number "3"; gene_name "uc003znt.2"; oId "SC4.31479.1"; nearest_ref "uc003znt.2"; class_code "j"; tss_id "TSS23326";
chr9	Cufflinks	exon	19288594	19288663	.	+	.	gene_id "XLOC_025618"; transcript_id "5_00073605"; exon_number "4"; gene_name "uc003znt.2"; oId "SC4.31479.1"; nearest_ref "uc003znt.2"; class_code "j"; tss_id "TSS23326";
chr9	Cufflinks	exon	19290702	19290874	.	+	.	gene_id "XLOC_025618"; transcript_id "5_00073605"; exon_number "5"; gene_name "uc003znt.2"; oId "SC4.31479.1"; nearest_ref "uc003znt.2"; class_code "j"; tss_id "TSS23326";
chr9	Cufflinks	exon	19296006	19296244	.	+	.	gene_id "XLOC_025618"; transcript_id "5_00073605"; exon_number "6"; gene_name "uc003znt.2"; oId "SC4.31479.1"; nearest_ref "uc003znt.2"; class_code "j"; tss_id "TSS23326";
chr9	Cufflinks	exon	19298054	19298120	.	+	.	gene_id "XLOC_025618"; transcript_id "5_00073605"; exon_number "7"; gene_name "uc003znt.2"; oId "SC4.31479.1"; nearest_ref "uc003znt.2"; class_code "j"; tss_id "TSS23326";
chr9	Cufflinks	exon	19299227	19299285	.	+	.	gene_id "XLOC_025618"; transcript_id "5_00073605"; exon_number "8"; gene_name "uc003znt.2"; oId "SC4.31479.1"; nearest_ref "uc003znt.2"; class_code "j"; tss_id "TSS23326";
chr9	Cufflinks	exon	19300185	19300329	.	+	.	gene_id "XLOC_025618"; transcript_id "5_00073605"; exon_number "9"; gene_name "uc003znt.2"; oId "SC4.31479.1"; nearest_ref "uc003znt.2"; class_code "j"; tss_id "TSS23326";
chr9	Cufflinks	exon	19305350	19305525	.	+	.	gene_id "XLOC_025618"; transcript_id "5_00073605"; exon_number "10"; gene_name "uc003znt.2"; oId "SC4.31479.1"; nearest_ref "uc003znt.2"; class_code "j"; tss_id "TSS23326";
chr9	Cufflinks	exon	19316415	19316515	.	+	.	gene_id "XLOC_025618"; transcript_id "5_00073605"; exon_number "11"; gene_name "uc003znt.2"; oId "SC4.31479.1"; nearest_ref "uc003znt.2"; class_code "j"; tss_id "TSS23326";
chr9	Cufflinks	exon	19316619	19316837	.	+	.	gene_id "XLOC_025618"; transcript_id "5_00073605"; exon_number "12"; gene_name "uc003znt.2"; oId "SC4.31479.1"; nearest_ref "uc003znt.2"; class_code "j"; tss_id "TSS23326";
chr9	Cufflinks	exon	19324360	19324505	.	+	.	gene_id "XLOC_025618"; transcript_id "5_00073605"; exon_number "13"; gene_name "uc003znt.2"; oId "SC4.31479.1"; nearest_ref "uc003znt.2"; class_code "j"; tss_id "TSS23326";
chr9	Cufflinks	exon	19325937	19325972	.	+	.	gene_id "XLOC_025618"; transcript_id "5_00073605"; exon_number "14"; gene_name "uc003znt.2"; oId "SC4.31479.1"; nearest_ref "uc003znt.2"; class_code "j"; tss_id "TSS23326";
chr9	Cufflinks	exon	19326062	19326192	.	+	.	gene_id "XLOC_025618"; transcript_id "5_00073605"; exon_number "15"; gene_name "uc003znt.2"; oId "SC4.31479.1"; nearest_ref "uc003znt.2"; class_code "j"; tss_id "TSS23326";
chr9	Cufflinks	exon	19328028	19328160	.	+	.	gene_id "XLOC_025618"; transcript_id "5_00073605"; exon_number "16"; gene_name "uc003znt.2"; oId "SC4.31479.1"; nearest_ref "uc003znt.2"; class_code "j"; tss_id "TSS23326";
chr9	Cufflinks	exon	19331976	19332182	.	+	.	gene_id "XLOC_025618"; transcript_id "5_00073605"; exon_number "17"; gene_name "uc003znt.2"; oId "SC4.31479.1"; nearest_ref "uc003znt.2"; class_code "j"; tss_id "TSS23326";
chr9	Cufflinks	exon	19334975	19335103	.	+	.	gene_id "XLOC_025618"; transcript_id "5_00073605"; exon_number "18"; gene_name "uc003znt.2"; oId "SC4.31479.1"; nearest_ref "uc003znt.2"; class_code "j"; tss_id "TSS23326";
chr9	Cufflinks	exon	19336268	19336412	.	+	.	gene_id "XLOC_025618"; transcript_id "5_00073605"; exon_number "19"; gene_name "uc003znt.2"; oId "SC4.31479.1"; nearest_ref "uc003znt.2"; class_code "j"; tss_id "TSS23326";
chr9	Cufflinks	exon	19336684	19336830	.	+	.	gene_id "XLOC_025618"; transcript_id "5_00073605"; exon_number "20"; gene_name "uc003znt.2"; oId "SC4.31479.1"; nearest_ref "uc003znt.2"; class_code "j"; tss_id "TSS23326";
chr9	Cufflinks	exon	19340990	19341112	.	+	.	gene_id "XLOC_025618"; transcript_id "5_00073605"; exon_number "21"; gene_name "uc003znt.2"; oId "SC4.31479.1"; nearest_ref "uc003znt.2"; class_code "j"; tss_id "TSS23326";
chr9	Cufflinks	exon	19342631	19342777	.	+	.	gene_id "XLOC_025618"; transcript_id "5_00073605"; exon_number "22"; gene_name "uc003znt.2"; oId "SC4.31479.1"; nearest_ref "uc003znt.2"; class_code "j"; tss_id "TSS23326";
chr9	Cufflinks	exon	19345919	19347084	.	+	.	gene_id "XLOC_025618"; transcript_id "5_00073605"; exon_number "23"; gene_name "uc003znt.2"; oId "SC4.31479.1"; nearest_ref "uc003znt.2"; class_code "j"; tss_id "TSS23326";
chr9	Cufflinks	exon	19350700	19350877	.	+	.	gene_id "XLOC_025618"; transcript_id "5_00073605"; exon_number "24"; gene_name "uc003znt.2"; oId "SC4.31479.1"; nearest_ref "uc003znt.2"; class_code "j"; tss_id "TSS23326";
chr9	Cufflinks	exon	19352071	19352180	.	+	.	gene_id "XLOC_025618"; transcript_id "5_00073605"; exon_number "25"; gene_name "uc003znt.2"; oId "SC4.31479.1"; nearest_ref "uc003znt.2"; class_code "j"; tss_id "TSS23326";
chr9	Cufflinks	exon	19352488	19352663	.	+	.	gene_id "XLOC_025618"; transcript_id "5_00073605"; exon_number "26"; gene_name "uc003znt.2"; oId "SC4.31479.1"; nearest_ref "uc003znt.2"; class_code "j"; tss_id "TSS23326";
chr9	Cufflinks	exon	19356970	19357152	.	+	.	gene_id "XLOC_025618"; transcript_id "5_00073605"; exon_number "27"; gene_name "uc003znt.2"; oId "SC4.31479.1"; nearest_ref "uc003znt.2"; class_code "j"; tss_id "TSS23326";
chr9	Cufflinks	exon	19357963	19358158	.	+	.	gene_id "XLOC_025618"; transcript_id "5_00073605"; exon_number "28"; gene_name "uc003znt.2"; oId "SC4.31479.1"; nearest_ref "uc003znt.2"; class_code "j"; tss_id "TSS23326";
chr9	Cufflinks	exon	19360242	19360487	.	+	.	gene_id "XLOC_025618"; transcript_id "5_00073605"; exon_number "29"; gene_name "uc003znt.2"; oId "SC4.31479.1"; nearest_ref "uc003znt.2"; class_code "j"; tss_id "TSS23326";
chr9	Cufflinks	exon	19361844	19361961	.	+	.	gene_id "XLOC_025618"; transcript_id "5_00073605"; exon_number "30"; gene_name "uc003znt.2"; oId "SC4.31479.1"; nearest_ref "uc003znt.2"; class_code "j"; tss_id "TSS23326";
chr9	Cufflinks	exon	19369835	19369985	.	+	.	gene_id "XLOC_025618"; transcript_id "5_00073605"; exon_number "31"; gene_name "uc003znt.2"; oId "SC4.31479.1"; nearest_ref "uc003znt.2"; class_code "j"; tss_id "TSS23326";
chr9	Cufflinks	exon	19371754	19371818	.	+	.	gene_id "XLOC_025618"; transcript_id "5_00073605"; exon_number "32"; gene_name "uc003znt.2"; oId "SC4.31479.1"; nearest_ref "uc003znt.2"; class_code "j"; tss_id "TSS23326";
chr9	Cufflinks	exon	19372035	19372152	.	+	.	gene_id "XLOC_025618"; transcript_id "5_00073605"; exon_number "33"; gene_name "uc003znt.2"; oId "SC4.31479.1"; nearest_ref "uc003znt.2"; class_code "j"; tss_id "TSS23326";
chr9	Cufflinks	exon	19230772	19230831	.	+	.	gene_id "XLOC_025618"; transcript_id "5_00070004"; exon_number "1"; gene_name "uc003znt.2"; oId "SC3.20220.1"; nearest_ref "uc003znt.2"; class_code "j"; tss_id "TSS23326";
chr9	Cufflinks	exon	19276156	19276477	.	+	.	gene_id "XLOC_025618"; transcript_id "5_00070004"; exon_number "2"; gene_name "uc003znt.2"; oId "SC3.20220.1"; nearest_ref "uc003znt.2"; class_code "j"; tss_id "TSS23326";
chr9	Cufflinks	exon	19286767	19287019	.	+	.	gene_id "XLOC_025618"; transcript_id "5_00070004"; exon_number "3"; gene_name "uc003znt.2"; oId "SC3.20220.1"; nearest_ref "uc003znt.2"; class_code "j"; tss_id "TSS23326";
chr9	Cufflinks	exon	19288594	19288663	.	+	.	gene_id "XLOC_025618"; transcript_id "5_00070004"; exon_number "4"; gene_name "uc003znt.2"; oId "SC3.20220.1"; nearest_ref "uc003znt.2"; class_code "j"; tss_id "TSS23326";
chr9	Cufflinks	exon	19290702	19290874	.	+	.	gene_id "XLOC_025618"; transcript_id "5_00070004"; exon_number "5"; gene_name "uc003znt.2"; oId "SC3.20220.1"; nearest_ref "uc003znt.2"; class_code "j"; tss_id "TSS23326";
chr9	Cufflinks	exon	19296006	19296244	.	+	.	gene_id "XLOC_025618"; transcript_id "5_00070004"; exon_number "6"; gene_name "uc003znt.2"; oId "SC3.20220.1"; nearest_ref "uc003znt.2"; class_code "j"; tss_id "TSS23326";
chr9	Cufflinks	exon	19298054	19298120	.	+	.	gene_id "XLOC_025618"; transcript_id "5_00070004"; exon_number "7"; gene_name "uc003znt.2"; oId "SC3.20220.1"; nearest_ref "uc003znt.2"; class_code "j"; tss_id "TSS23326";
chr9	Cufflinks	exon	19299227	19299285	.	+	.	gene_id "XLOC_025618"; transcript_id "5_00070004"; exon_number "8"; gene_name "uc003znt.2"; oId "SC3.20220.1"; nearest_ref "uc003znt.2"; class_code "j"; tss_id "TSS23326";
chr9	Cufflinks	exon	19300185	19300329	.	+	.	gene_id "XLOC_025618"; transcript_id "5_00070004"; exon_number "9"; gene_name "uc003znt.2"; oId "SC3.20220.1"; nearest_ref "uc003znt.2"; class_code "j"; tss_id "TSS23326";
chr9	Cufflinks	exon	19305350	19305525	.	+	.	gene_id "XLOC_025618"; transcript_id "5_00070004"; exon_number "10"; gene_name "uc003znt.2"; oId "SC3.20220.1"; nearest_ref "uc003znt.2"; class_code "j"; tss_id "TSS23326";
chr9	Cufflinks	exon	19316415	19316515	.	+	.	gene_id "XLOC_025618"; transcript_id "5_00070004"; exon_number "11"; gene_name "uc003znt.2"; oId "SC3.20220.1"; nearest_ref "uc003znt.2"; class_code "j"; tss_id "TSS23326";
chr9	Cufflinks	exon	19316619	19316837	.	+	.	gene_id "XLOC_025618"; transcript_id "5_00070004"; exon_number "12"; gene_name "uc003znt.2"; oId "SC3.20220.1"; nearest_ref "uc003znt.2"; class_code "j"; tss_id "TSS23326";
chr9	Cufflinks	exon	19324360	19324505	.	+	.	gene_id "XLOC_025618"; transcript_id "5_00070004"; exon_number "13"; gene_name "uc003znt.2"; oId "SC3.20220.1"; nearest_ref "uc003znt.2"; class_code "j"; tss_id "TSS23326";
chr9	Cufflinks	exon	19325937	19325972	.	+	.	gene_id "XLOC_025618"; transcript_id "5_00070004"; exon_number "14"; gene_name "uc003znt.2"; oId "SC3.20220.1"; nearest_ref "uc003znt.2"; class_code "j"; tss_id "TSS23326";
chr9	Cufflinks	exon	19326062	19326192	.	+	.	gene_id "XLOC_025618"; transcript_id "5_00070004"; exon_number "15"; gene_name "uc003znt.2"; oId "SC3.20220.1"; nearest_ref "uc003znt.2"; class_code "j"; tss_id "TSS23326";
chr9	Cufflinks	exon	19328028	19328160	.	+	.	gene_id "XLOC_025618"; transcript_id "5_00070004"; exon_number "16"; gene_name "uc003znt.2"; oId "SC3.20220.1"; nearest_ref "uc003znt.2"; class_code "j"; tss_id "TSS23326";
chr9	Cufflinks	exon	19331976	19332182	.	+	.	gene_id "XLOC_025618"; transcript_id "5_00070004"; exon_number "17"; gene_name "uc003znt.2"; oId "SC3.20220.1"; nearest_ref "uc003znt.2"; class_code "j"; tss_id "TSS23326";
chr9	Cufflinks	exon	19334975	19335103	.	+	.	gene_id "XLOC_025618"; transcript_id "5_00070004"; exon_number "18"; gene_name "uc003znt.2"; oId "SC3.20220.1"; nearest_ref "uc003znt.2"; class_code "j"; tss_id "TSS23326";
chr9	Cufflinks	exon	19336268	19336412	.	+	.	gene_id "XLOC_025618"; transcript_id "5_00070004"; exon_number "19"; gene_name "uc003znt.2"; oId "SC3.20220.1"; nearest_ref "uc003znt.2"; class_code "j"; tss_id "TSS23326";
chr9	Cufflinks	exon	19340990	19341112	.	+	.	gene_id "XLOC_025618"; transcript_id "5_00070004"; exon_number "20"; gene_name "uc003znt.2"; oId "SC3.20220.1"; nearest_ref "uc003znt.2"; class_code "j"; tss_id "TSS23326";
chr9	Cufflinks	exon	19342631	19342777	.	+	.	gene_id "XLOC_025618"; transcript_id "5_00070004"; exon_number "21"; gene_name "uc003znt.2"; oId "SC3.20220.1"; nearest_ref "uc003znt.2"; class_code "j"; tss_id "TSS23326";
chr9	Cufflinks	exon	19345919	19347084	.	+	.	gene_id "XLOC_025618"; transcript_id "5_00070004"; exon_number "22"; gene_name "uc003znt.2"; oId "SC3.20220.1"; nearest_ref "uc003znt.2"; class_code "j"; tss_id "TSS23326";
chr9	Cufflinks	exon	19350700	19350877	.	+	.	gene_id "XLOC_025618"; transcript_id "5_00070004"; exon_number "23"; gene_name "uc003znt.2"; oId "SC3.20220.1"; nearest_ref "uc003znt.2"; class_code "j"; tss_id "TSS23326";
chr9	Cufflinks	exon	19352071	19352180	.	+	.	gene_id "XLOC_025618"; transcript_id "5_00070004"; exon_number "24"; gene_name "uc003znt.2"; oId "SC3.20220.1"; nearest_ref "uc003znt.2"; class_code "j"; tss_id "TSS23326";
chr9	Cufflinks	exon	19352488	19352663	.	+	.	gene_id "XLOC_025618"; transcript_id "5_00070004"; exon_number "25"; gene_name "uc003znt.2"; oId "SC3.20220.1"; nearest_ref "uc003znt.2"; class_code "j"; tss_id "TSS23326";
chr9	Cufflinks	exon	19356970	19357076	.	+	.	gene_id "XLOC_025618"; transcript_id "5_00070004"; exon_number "26"; gene_name "uc003znt.2"; oId "SC3.20220.1"; nearest_ref "uc003znt.2"; class_code "j"; tss_id "TSS23326";
chr9	Cufflinks	exon	19230772	19230831	.	+	.	gene_id "XLOC_025618"; transcript_id "5_00070005"; exon_number "1"; gene_name "uc003znt.2"; oId "SC3.20220.2"; nearest_ref "uc003znt.2"; class_code "j"; tss_id "TSS23326";
chr9	Cufflinks	exon	19276156	19276477	.	+	.	gene_id "XLOC_025618"; transcript_id "5_00070005"; exon_number "2"; gene_name "uc003znt.2"; oId "SC3.20220.2"; nearest_ref "uc003znt.2"; class_code "j"; tss_id "TSS23326";
chr9	Cufflinks	exon	19286767	19287019	.	+	.	gene_id "XLOC_025618"; transcript_id "5_00070005"; exon_number "3"; gene_name "uc003znt.2"; oId "SC3.20220.2"; nearest_ref "uc003znt.2"; class_code "j"; tss_id "TSS23326";
chr9	Cufflinks	exon	19288594	19288663	.	+	.	gene_id "XLOC_025618"; transcript_id "5_00070005"; exon_number "4"; gene_name "uc003znt.2"; oId "SC3.20220.2"; nearest_ref "uc003znt.2"; class_code "j"; tss_id "TSS23326";
chr9	Cufflinks	exon	19290702	19290874	.	+	.	gene_id "XLOC_025618"; transcript_id "5_00070005"; exon_number "5"; gene_name "uc003znt.2"; oId "SC3.20220.2"; nearest_ref "uc003znt.2"; class_code "j"; tss_id "TSS23326";
chr9	Cufflinks	exon	19296006	19296244	.	+	.	gene_id "XLOC_025618"; transcript_id "5_00070005"; exon_number "6"; gene_name "uc003znt.2"; oId "SC3.20220.2"; nearest_ref "uc003znt.2"; class_code "j"; tss_id "TSS23326";
chr9	Cufflinks	exon	19298054	19298120	.	+	.	gene_id "XLOC_025618"; transcript_id "5_00070005"; exon_number "7"; gene_name "uc003znt.2"; oId "SC3.20220.2"; nearest_ref "uc003znt.2"; class_code "j"; tss_id "TSS23326";
chr9	Cufflinks	exon	19299227	19299285	.	+	.	gene_id "XLOC_025618"; transcript_id "5_00070005"; exon_number "8"; gene_name "uc003znt.2"; oId "SC3.20220.2"; nearest_ref "uc003znt.2"; class_code "j"; tss_id "TSS23326";
chr9	Cufflinks	exon	19300185	19300329	.	+	.	gene_id "XLOC_025618"; transcript_id "5_00070005"; exon_number "9"; gene_name "uc003znt.2"; oId "SC3.20220.2"; nearest_ref "uc003znt.2"; class_code "j"; tss_id "TSS23326";
chr9	Cufflinks	exon	19305350	19305525	.	+	.	gene_id "XLOC_025618"; transcript_id "5_00070005"; exon_number "10"; gene_name "uc003znt.2"; oId "SC3.20220.2"; nearest_ref "uc003znt.2"; class_code "j"; tss_id "TSS23326";
chr9	Cufflinks	exon	19316415	19316515	.	+	.	gene_id "XLOC_025618"; transcript_id "5_00070005"; exon_number "11"; gene_name "uc003znt.2"; oId "SC3.20220.2"; nearest_ref "uc003znt.2"; class_code "j"; tss_id "TSS23326";
chr9	Cufflinks	exon	19316619	19316837	.	+	.	gene_id "XLOC_025618"; transcript_id "5_00070005"; exon_number "12"; gene_name "uc003znt.2"; oId "SC3.20220.2"; nearest_ref "uc003znt.2"; class_code "j"; tss_id "TSS23326";
chr9	Cufflinks	exon	19324360	19324505	.	+	.	gene_id "XLOC_025618"; transcript_id "5_00070005"; exon_number "13"; gene_name "uc003znt.2"; oId "SC3.20220.2"; nearest_ref "uc003znt.2"; class_code "j"; tss_id "TSS23326";
chr9	Cufflinks	exon	19325937	19325972	.	+	.	gene_id "XLOC_025618"; transcript_id "5_00070005"; exon_number "14"; gene_name "uc003znt.2"; oId "SC3.20220.2"; nearest_ref "uc003znt.2"; class_code "j"; tss_id "TSS23326";
chr9	Cufflinks	exon	19326062	19326192	.	+	.	gene_id "XLOC_025618"; transcript_id "5_00070005"; exon_number "15"; gene_name "uc003znt.2"; oId "SC3.20220.2"; nearest_ref "uc003znt.2"; class_code "j"; tss_id "TSS23326";
chr9	Cufflinks	exon	19328028	19328160	.	+	.	gene_id "XLOC_025618"; transcript_id "5_00070005"; exon_number "16"; gene_name "uc003znt.2"; oId "SC3.20220.2"; nearest_ref "uc003znt.2"; class_code "j"; tss_id "TSS23326";
chr9	Cufflinks	exon	19331976	19332182	.	+	.	gene_id "XLOC_025618"; transcript_id "5_00070005"; exon_number "17"; gene_name "uc003znt.2"; oId "SC3.20220.2"; nearest_ref "uc003znt.2"; class_code "j"; tss_id "TSS23326";
chr9	Cufflinks	exon	19334975	19335103	.	+	.	gene_id "XLOC_025618"; transcript_id "5_00070005"; exon_number "18"; gene_name "uc003znt.2"; oId "SC3.20220.2"; nearest_ref "uc003znt.2"; class_code "j"; tss_id "TSS23326";
chr9	Cufflinks	exon	19336268	19336412	.	+	.	gene_id "XLOC_025618"; transcript_id "5_00070005"; exon_number "19"; gene_name "uc003znt.2"; oId "SC3.20220.2"; nearest_ref "uc003znt.2"; class_code "j"; tss_id "TSS23326";
chr9	Cufflinks	exon	19336684	19336830	.	+	.	gene_id "XLOC_025618"; transcript_id "5_00070005"; exon_number "20"; gene_name "uc003znt.2"; oId "SC3.20220.2"; nearest_ref "uc003znt.2"; class_code "j"; tss_id "TSS23326";
chr9	Cufflinks	exon	19340990	19341112	.	+	.	gene_id "XLOC_025618"; transcript_id "5_00070005"; exon_number "21"; gene_name "uc003znt.2"; oId "SC3.20220.2"; nearest_ref "uc003znt.2"; class_code "j"; tss_id "TSS23326";
chr9	Cufflinks	exon	19342631	19342777	.	+	.	gene_id "XLOC_025618"; transcript_id "5_00070005"; exon_number "22"; gene_name "uc003znt.2"; oId "SC3.20220.2"; nearest_ref "uc003znt.2"; class_code "j"; tss_id "TSS23326";
chr9	Cufflinks	exon	19345919	19347084	.	+	.	gene_id "XLOC_025618"; transcript_id "5_00070005"; exon_number "23"; gene_name "uc003znt.2"; oId "SC3.20220.2"; nearest_ref "uc003znt.2"; class_code "j"; tss_id "TSS23326";
chr9	Cufflinks	exon	19350700	19350877	.	+	.	gene_id "XLOC_025618"; transcript_id "5_00070005"; exon_number "24"; gene_name "uc003znt.2"; oId "SC3.20220.2"; nearest_ref "uc003znt.2"; class_code "j"; tss_id "TSS23326";
chr9	Cufflinks	exon	19352071	19352180	.	+	.	gene_id "XLOC_025618"; transcript_id "5_00070005"; exon_number "25"; gene_name "uc003znt.2"; oId "SC3.20220.2"; nearest_ref "uc003znt.2"; class_code "j"; tss_id "TSS23326";
chr9	Cufflinks	exon	19352488	19352663	.	+	.	gene_id "XLOC_025618"; transcript_id "5_00070005"; exon_number "26"; gene_name "uc003znt.2"; oId "SC3.20220.2"; nearest_ref "uc003znt.2"; class_code "j"; tss_id "TSS23326";
chr9	Cufflinks	exon	19356970	19357152	.	+	.	gene_id "XLOC_025618"; transcript_id "5_00070005"; exon_number "27"; gene_name "uc003znt.2"; oId "SC3.20220.2"; nearest_ref "uc003znt.2"; class_code "j"; tss_id "TSS23326";
chr9	Cufflinks	exon	19357963	19358158	.	+	.	gene_id "XLOC_025618"; transcript_id "5_00070005"; exon_number "28"; gene_name "uc003znt.2"; oId "SC3.20220.2"; nearest_ref "uc003znt.2"; class_code "j"; tss_id "TSS23326";
chr9	Cufflinks	exon	19360242	19360487	.	+	.	gene_id "XLOC_025618"; transcript_id "5_00070005"; exon_number "29"; gene_name "uc003znt.2"; oId "SC3.20220.2"; nearest_ref "uc003znt.2"; class_code "j"; tss_id "TSS23326";
chr9	Cufflinks	exon	19361844	19361961	.	+	.	gene_id "XLOC_025618"; transcript_id "5_00070005"; exon_number "30"; gene_name "uc003znt.2"; oId "SC3.20220.2"; nearest_ref "uc003znt.2"; class_code "j"; tss_id "TSS23326";
chr9	Cufflinks	exon	19369835	19369985	.	+	.	gene_id "XLOC_025618"; transcript_id "5_00070005"; exon_number "31"; gene_name "uc003znt.2"; oId "SC3.20220.2"; nearest_ref "uc003znt.2"; class_code "j"; tss_id "TSS23326";
chr9	Cufflinks	exon	19372035	19374888	.	+	.	gene_id "XLOC_025618"; transcript_id "5_00070005"; exon_number "32"; gene_name "uc003znt.2"; oId "SC3.20220.2"; nearest_ref "uc003znt.2"; class_code "j"; tss_id "TSS23326";
chr9	hg19_knownGene	exon	19290702	19290874	.	+	.	gene_id "XLOC_025618"; transcript_id "5_00070007"; exon_number "1"; gene_name "uc011lnc.1"; oId "uc011lnc.1"; nearest_ref "uc011lnc.1"; class_code "="; tss_id "TSS23327"; p_id "P22938";
chr9	hg19_knownGene	exon	19296006	19296244	.	+	.	gene_id "XLOC_025618"; transcript_id "5_00070007"; exon_number "2"; gene_name "uc011lnc.1"; oId "uc011lnc.1"; nearest_ref "uc011lnc.1"; class_code "="; tss_id "TSS23327"; p_id "P22938";
chr9	hg19_knownGene	exon	19298054	19298120	.	+	.	gene_id "XLOC_025618"; transcript_id "5_00070007"; exon_number "3"; gene_name "uc011lnc.1"; oId "uc011lnc.1"; nearest_ref "uc011lnc.1"; class_code "="; tss_id "TSS23327"; p_id "P22938";
chr9	hg19_knownGene	exon	19299227	19299285	.	+	.	gene_id "XLOC_025618"; transcript_id "5_00070007"; exon_number "4"; gene_name "uc011lnc.1"; oId "uc011lnc.1"; nearest_ref "uc011lnc.1"; class_code "="; tss_id "TSS23327"; p_id "P22938";
chr9	hg19_knownGene	exon	19300185	19300329	.	+	.	gene_id "XLOC_025618"; transcript_id "5_00070007"; exon_number "5"; gene_name "uc011lnc.1"; oId "uc011lnc.1"; nearest_ref "uc011lnc.1"; class_code "="; tss_id "TSS23327"; p_id "P22938";
chr9	hg19_knownGene	exon	19305350	19305525	.	+	.	gene_id "XLOC_025618"; transcript_id "5_00070007"; exon_number "6"; gene_name "uc011lnc.1"; oId "uc011lnc.1"; nearest_ref "uc011lnc.1"; class_code "="; tss_id "TSS23327"; p_id "P22938";
chr9	hg19_knownGene	exon	19316415	19316515	.	+	.	gene_id "XLOC_025618"; transcript_id "5_00070007"; exon_number "7"; gene_name "uc011lnc.1"; oId "uc011lnc.1"; nearest_ref "uc011lnc.1"; class_code "="; tss_id "TSS23327"; p_id "P22938";
chr9	hg19_knownGene	exon	19316619	19316837	.	+	.	gene_id "XLOC_025618"; transcript_id "5_00070007"; exon_number "8"; gene_name "uc011lnc.1"; oId "uc011lnc.1"; nearest_ref "uc011lnc.1"; class_code "="; tss_id "TSS23327"; p_id "P22938";
chr9	hg19_knownGene	exon	19325937	19325972	.	+	.	gene_id "XLOC_025618"; transcript_id "5_00070007"; exon_number "9"; gene_name "uc011lnc.1"; oId "uc011lnc.1"; nearest_ref "uc011lnc.1"; class_code "="; tss_id "TSS23327"; p_id "P22938";
chr9	hg19_knownGene	exon	19326062	19326192	.	+	.	gene_id "XLOC_025618"; transcript_id "5_00070007"; exon_number "10"; gene_name "uc011lnc.1"; oId "uc011lnc.1"; nearest_ref "uc011lnc.1"; class_code "="; tss_id "TSS23327"; p_id "P22938";
chr9	hg19_knownGene	exon	19328028	19328160	.	+	.	gene_id "XLOC_025618"; transcript_id "5_00070007"; exon_number "11"; gene_name "uc011lnc.1"; oId "uc011lnc.1"; nearest_ref "uc011lnc.1"; class_code "="; tss_id "TSS23327"; p_id "P22938";
chr9	hg19_knownGene	exon	19334975	19335103	.	+	.	gene_id "XLOC_025618"; transcript_id "5_00070007"; exon_number "12"; gene_name "uc011lnc.1"; oId "uc011lnc.1"; nearest_ref "uc011lnc.1"; class_code "="; tss_id "TSS23327"; p_id "P22938";
chr9	hg19_knownGene	exon	19336268	19336412	.	+	.	gene_id "XLOC_025618"; transcript_id "5_00070007"; exon_number "13"; gene_name "uc011lnc.1"; oId "uc011lnc.1"; nearest_ref "uc011lnc.1"; class_code "="; tss_id "TSS23327"; p_id "P22938";
chr9	hg19_knownGene	exon	19336684	19336830	.	+	.	gene_id "XLOC_025618"; transcript_id "5_00070007"; exon_number "14"; gene_name "uc011lnc.1"; oId "uc011lnc.1"; nearest_ref "uc011lnc.1"; class_code "="; tss_id "TSS23327"; p_id "P22938";
chr9	hg19_knownGene	exon	19337599	19337670	.	+	.	gene_id "XLOC_025618"; transcript_id "5_00070007"; exon_number "15"; gene_name "uc011lnc.1"; oId "uc011lnc.1"; nearest_ref "uc011lnc.1"; class_code "="; tss_id "TSS23327"; p_id "P22938";
chr9	hg19_knownGene	exon	19340990	19341112	.	+	.	gene_id "XLOC_025618"; transcript_id "5_00070007"; exon_number "16"; gene_name "uc011lnc.1"; oId "uc011lnc.1"; nearest_ref "uc011lnc.1"; class_code "="; tss_id "TSS23327"; p_id "P22938";
chr9	hg19_knownGene	exon	19342631	19342777	.	+	.	gene_id "XLOC_025618"; transcript_id "5_00070007"; exon_number "17"; gene_name "uc011lnc.1"; oId "uc011lnc.1"; nearest_ref "uc011lnc.1"; class_code "="; tss_id "TSS23327"; p_id "P22938";
chr9	hg19_knownGene	exon	19345919	19347084	.	+	.	gene_id "XLOC_025618"; transcript_id "5_00070007"; exon_number "18"; gene_name "uc011lnc.1"; oId "uc011lnc.1"; nearest_ref "uc011lnc.1"; class_code "="; tss_id "TSS23327"; p_id "P22938";
chr9	hg19_knownGene	exon	19350700	19350877	.	+	.	gene_id "XLOC_025618"; transcript_id "5_00070007"; exon_number "19"; gene_name "uc011lnc.1"; oId "uc011lnc.1"; nearest_ref "uc011lnc.1"; class_code "="; tss_id "TSS23327"; p_id "P22938";
chr9	hg19_knownGene	exon	19352071	19352180	.	+	.	gene_id "XLOC_025618"; transcript_id "5_00070007"; exon_number "20"; gene_name "uc011lnc.1"; oId "uc011lnc.1"; nearest_ref "uc011lnc.1"; class_code "="; tss_id "TSS23327"; p_id "P22938";
chr9	hg19_knownGene	exon	19352488	19352663	.	+	.	gene_id "XLOC_025618"; transcript_id "5_00070007"; exon_number "21"; gene_name "uc011lnc.1"; oId "uc011lnc.1"; nearest_ref "uc011lnc.1"; class_code "="; tss_id "TSS23327"; p_id "P22938";
chr9	hg19_knownGene	exon	19356970	19357152	.	+	.	gene_id "XLOC_025618"; transcript_id "5_00070007"; exon_number "22"; gene_name "uc011lnc.1"; oId "uc011lnc.1"; nearest_ref "uc011lnc.1"; class_code "="; tss_id "TSS23327"; p_id "P22938";
chr9	hg19_knownGene	exon	19357963	19358158	.	+	.	gene_id "XLOC_025618"; transcript_id "5_00070007"; exon_number "23"; gene_name "uc011lnc.1"; oId "uc011lnc.1"; nearest_ref "uc011lnc.1"; class_code "="; tss_id "TSS23327"; p_id "P22938";
chr9	hg19_knownGene	exon	19360242	19360487	.	+	.	gene_id "XLOC_025618"; transcript_id "5_00070007"; exon_number "24"; gene_name "uc011lnc.1"; oId "uc011lnc.1"; nearest_ref "uc011lnc.1"; class_code "="; tss_id "TSS23327"; p_id "P22938";
chr9	hg19_knownGene	exon	19361844	19361961	.	+	.	gene_id "XLOC_025618"; transcript_id "5_00070007"; exon_number "25"; gene_name "uc011lnc.1"; oId "uc011lnc.1"; nearest_ref "uc011lnc.1"; class_code "="; tss_id "TSS23327"; p_id "P22938";
chr9	hg19_knownGene	exon	19369835	19369985	.	+	.	gene_id "XLOC_025618"; transcript_id "5_00070007"; exon_number "26"; gene_name "uc011lnc.1"; oId "uc011lnc.1"; nearest_ref "uc011lnc.1"; class_code "="; tss_id "TSS23327"; p_id "P22938";
chr9	hg19_knownGene	exon	19371754	19371818	.	+	.	gene_id "XLOC_025618"; transcript_id "5_00070007"; exon_number "27"; gene_name "uc011lnc.1"; oId "uc011lnc.1"; nearest_ref "uc011lnc.1"; class_code "="; tss_id "TSS23327"; p_id "P22938";
chr9	hg19_knownGene	exon	19372035	19374138	.	+	.	gene_id "XLOC_025618"; transcript_id "5_00070007"; exon_number "28"; gene_name "uc011lnc.1"; oId "uc011lnc.1"; nearest_ref "uc011lnc.1"; class_code "="; tss_id "TSS23327"; p_id "P22938";
chr9	hg19_knownGene	exon	19290702	19290874	.	+	.	gene_id "XLOC_025618"; transcript_id "5_00070006"; exon_number "1"; gene_name "uc003znq.2"; oId "uc003znq.2"; nearest_ref "uc003znq.2"; class_code "="; tss_id "TSS23327"; p_id "P22942";
chr9	hg19_knownGene	exon	19296006	19296244	.	+	.	gene_id "XLOC_025618"; transcript_id "5_00070006"; exon_number "2"; gene_name "uc003znq.2"; oId "uc003znq.2"; nearest_ref "uc003znq.2"; class_code "="; tss_id "TSS23327"; p_id "P22942";
chr9	hg19_knownGene	exon	19298054	19298120	.	+	.	gene_id "XLOC_025618"; transcript_id "5_00070006"; exon_number "3"; gene_name "uc003znq.2"; oId "uc003znq.2"; nearest_ref "uc003znq.2"; class_code "="; tss_id "TSS23327"; p_id "P22942";
chr9	hg19_knownGene	exon	19299227	19299285	.	+	.	gene_id "XLOC_025618"; transcript_id "5_00070006"; exon_number "4"; gene_name "uc003znq.2"; oId "uc003znq.2"; nearest_ref "uc003znq.2"; class_code "="; tss_id "TSS23327"; p_id "P22942";
chr9	hg19_knownGene	exon	19300185	19300329	.	+	.	gene_id "XLOC_025618"; transcript_id "5_00070006"; exon_number "5"; gene_name "uc003znq.2"; oId "uc003znq.2"; nearest_ref "uc003znq.2"; class_code "="; tss_id "TSS23327"; p_id "P22942";
chr9	hg19_knownGene	exon	19305350	19305525	.	+	.	gene_id "XLOC_025618"; transcript_id "5_00070006"; exon_number "6"; gene_name "uc003znq.2"; oId "uc003znq.2"; nearest_ref "uc003znq.2"; class_code "="; tss_id "TSS23327"; p_id "P22942";
chr9	hg19_knownGene	exon	19316415	19316515	.	+	.	gene_id "XLOC_025618"; transcript_id "5_00070006"; exon_number "7"; gene_name "uc003znq.2"; oId "uc003znq.2"; nearest_ref "uc003znq.2"; class_code "="; tss_id "TSS23327"; p_id "P22942";
chr9	hg19_knownGene	exon	19316619	19316837	.	+	.	gene_id "XLOC_025618"; transcript_id "5_00070006"; exon_number "8"; gene_name "uc003znq.2"; oId "uc003znq.2"; nearest_ref "uc003znq.2"; class_code "="; tss_id "TSS23327"; p_id "P22942";
chr9	hg19_knownGene	exon	19324360	19324505	.	+	.	gene_id "XLOC_025618"; transcript_id "5_00070006"; exon_number "9"; gene_name "uc003znq.2"; oId "uc003znq.2"; nearest_ref "uc003znq.2"; class_code "="; tss_id "TSS23327"; p_id "P22942";
chr9	hg19_knownGene	exon	19325937	19325972	.	+	.	gene_id "XLOC_025618"; transcript_id "5_00070006"; exon_number "10"; gene_name "uc003znq.2"; oId "uc003znq.2"; nearest_ref "uc003znq.2"; class_code "="; tss_id "TSS23327"; p_id "P22942";
chr9	hg19_knownGene	exon	19326062	19326192	.	+	.	gene_id "XLOC_025618"; transcript_id "5_00070006"; exon_number "11"; gene_name "uc003znq.2"; oId "uc003znq.2"; nearest_ref "uc003znq.2"; class_code "="; tss_id "TSS23327"; p_id "P22942";
chr9	hg19_knownGene	exon	19328028	19328160	.	+	.	gene_id "XLOC_025618"; transcript_id "5_00070006"; exon_number "12"; gene_name "uc003znq.2"; oId "uc003znq.2"; nearest_ref "uc003znq.2"; class_code "="; tss_id "TSS23327"; p_id "P22942";
chr9	hg19_knownGene	exon	19331976	19332182	.	+	.	gene_id "XLOC_025618"; transcript_id "5_00070006"; exon_number "13"; gene_name "uc003znq.2"; oId "uc003znq.2"; nearest_ref "uc003znq.2"; class_code "="; tss_id "TSS23327"; p_id "P22942";
chr9	hg19_knownGene	exon	19334975	19335103	.	+	.	gene_id "XLOC_025618"; transcript_id "5_00070006"; exon_number "14"; gene_name "uc003znq.2"; oId "uc003znq.2"; nearest_ref "uc003znq.2"; class_code "="; tss_id "TSS23327"; p_id "P22942";
chr9	hg19_knownGene	exon	19336268	19336412	.	+	.	gene_id "XLOC_025618"; transcript_id "5_00070006"; exon_number "15"; gene_name "uc003znq.2"; oId "uc003znq.2"; nearest_ref "uc003znq.2"; class_code "="; tss_id "TSS23327"; p_id "P22942";
chr9	hg19_knownGene	exon	19340990	19341112	.	+	.	gene_id "XLOC_025618"; transcript_id "5_00070006"; exon_number "16"; gene_name "uc003znq.2"; oId "uc003znq.2"; nearest_ref "uc003znq.2"; class_code "="; tss_id "TSS23327"; p_id "P22942";
chr9	hg19_knownGene	exon	19342631	19342777	.	+	.	gene_id "XLOC_025618"; transcript_id "5_00070006"; exon_number "17"; gene_name "uc003znq.2"; oId "uc003znq.2"; nearest_ref "uc003znq.2"; class_code "="; tss_id "TSS23327"; p_id "P22942";
chr9	hg19_knownGene	exon	19345919	19347084	.	+	.	gene_id "XLOC_025618"; transcript_id "5_00070006"; exon_number "18"; gene_name "uc003znq.2"; oId "uc003znq.2"; nearest_ref "uc003znq.2"; class_code "="; tss_id "TSS23327"; p_id "P22942";
chr9	hg19_knownGene	exon	19350700	19350877	.	+	.	gene_id "XLOC_025618"; transcript_id "5_00070006"; exon_number "19"; gene_name "uc003znq.2"; oId "uc003znq.2"; nearest_ref "uc003znq.2"; class_code "="; tss_id "TSS23327"; p_id "P22942";
chr9	hg19_knownGene	exon	19352071	19352180	.	+	.	gene_id "XLOC_025618"; transcript_id "5_00070006"; exon_number "20"; gene_name "uc003znq.2"; oId "uc003znq.2"; nearest_ref "uc003znq.2"; class_code "="; tss_id "TSS23327"; p_id "P22942";
chr9	hg19_knownGene	exon	19352488	19352663	.	+	.	gene_id "XLOC_025618"; transcript_id "5_00070006"; exon_number "21"; gene_name "uc003znq.2"; oId "uc003znq.2"; nearest_ref "uc003znq.2"; class_code "="; tss_id "TSS23327"; p_id "P22942";
chr9	hg19_knownGene	exon	19356970	19357152	.	+	.	gene_id "XLOC_025618"; transcript_id "5_00070006"; exon_number "22"; gene_name "uc003znq.2"; oId "uc003znq.2"; nearest_ref "uc003znq.2"; class_code "="; tss_id "TSS23327"; p_id "P22942";
chr9	hg19_knownGene	exon	19357963	19358158	.	+	.	gene_id "XLOC_025618"; transcript_id "5_00070006"; exon_number "23"; gene_name "uc003znq.2"; oId "uc003znq.2"; nearest_ref "uc003znq.2"; class_code "="; tss_id "TSS23327"; p_id "P22942";
chr9	hg19_knownGene	exon	19360242	19360487	.	+	.	gene_id "XLOC_025618"; transcript_id "5_00070006"; exon_number "24"; gene_name "uc003znq.2"; oId "uc003znq.2"; nearest_ref "uc003znq.2"; class_code "="; tss_id "TSS23327"; p_id "P22942";
chr9	hg19_knownGene	exon	19361844	19361961	.	+	.	gene_id "XLOC_025618"; transcript_id "5_00070006"; exon_number "25"; gene_name "uc003znq.2"; oId "uc003znq.2"; nearest_ref "uc003znq.2"; class_code "="; tss_id "TSS23327"; p_id "P22942";
chr9	hg19_knownGene	exon	19369835	19369985	.	+	.	gene_id "XLOC_025618"; transcript_id "5_00070006"; exon_number "26"; gene_name "uc003znq.2"; oId "uc003znq.2"; nearest_ref "uc003znq.2"; class_code "="; tss_id "TSS23327"; p_id "P22942";
chr9	hg19_knownGene	exon	19371754	19371818	.	+	.	gene_id "XLOC_025618"; transcript_id "5_00070006"; exon_number "27"; gene_name "uc003znq.2"; oId "uc003znq.2"; nearest_ref "uc003znq.2"; class_code "="; tss_id "TSS23327"; p_id "P22942";
chr9	hg19_knownGene	exon	19372035	19374138	.	+	.	gene_id "XLOC_025618"; transcript_id "5_00070006"; exon_number "28"; gene_name "uc003znq.2"; oId "uc003znq.2"; nearest_ref "uc003znq.2"; class_code "="; tss_id "TSS23327"; p_id "P22942";
chr9	hg19_knownGene	exon	19340964	19341112	.	+	.	gene_id "XLOC_025618"; transcript_id "5_00070009"; exon_number "1"; gene_name "uc003znr.2"; oId "uc003znr.2"; nearest_ref "uc003znr.2"; class_code "="; tss_id "TSS23329"; p_id "P22940";
chr9	hg19_knownGene	exon	19342631	19342777	.	+	.	gene_id "XLOC_025618"; transcript_id "5_00070009"; exon_number "2"; gene_name "uc003znr.2"; oId "uc003znr.2"; nearest_ref "uc003znr.2"; class_code "="; tss_id "TSS23329"; p_id "P22940";
chr9	hg19_knownGene	exon	19345919	19347084	.	+	.	gene_id "XLOC_025618"; transcript_id "5_00070009"; exon_number "3"; gene_name "uc003znr.2"; oId "uc003znr.2"; nearest_ref "uc003znr.2"; class_code "="; tss_id "TSS23329"; p_id "P22940";
chr9	hg19_knownGene	exon	19350700	19350877	.	+	.	gene_id "XLOC_025618"; transcript_id "5_00070009"; exon_number "4"; gene_name "uc003znr.2"; oId "uc003znr.2"; nearest_ref "uc003znr.2"; class_code "="; tss_id "TSS23329"; p_id "P22940";
chr9	hg19_knownGene	exon	19352071	19352180	.	+	.	gene_id "XLOC_025618"; transcript_id "5_00070009"; exon_number "5"; gene_name "uc003znr.2"; oId "uc003znr.2"; nearest_ref "uc003znr.2"; class_code "="; tss_id "TSS23329"; p_id "P22940";
chr9	hg19_knownGene	exon	19352488	19352663	.	+	.	gene_id "XLOC_025618"; transcript_id "5_00070009"; exon_number "6"; gene_name "uc003znr.2"; oId "uc003znr.2"; nearest_ref "uc003znr.2"; class_code "="; tss_id "TSS23329"; p_id "P22940";
chr9	hg19_knownGene	exon	19356970	19357152	.	+	.	gene_id "XLOC_025618"; transcript_id "5_00070009"; exon_number "7"; gene_name "uc003znr.2"; oId "uc003znr.2"; nearest_ref "uc003znr.2"; class_code "="; tss_id "TSS23329"; p_id "P22940";
chr9	hg19_knownGene	exon	19357963	19358158	.	+	.	gene_id "XLOC_025618"; transcript_id "5_00070009"; exon_number "8"; gene_name "uc003znr.2"; oId "uc003znr.2"; nearest_ref "uc003znr.2"; class_code "="; tss_id "TSS23329"; p_id "P22940";
chr9	hg19_knownGene	exon	19360242	19360487	.	+	.	gene_id "XLOC_025618"; transcript_id "5_00070009"; exon_number "9"; gene_name "uc003znr.2"; oId "uc003znr.2"; nearest_ref "uc003znr.2"; class_code "="; tss_id "TSS23329"; p_id "P22940";
chr9	hg19_knownGene	exon	19361844	19361961	.	+	.	gene_id "XLOC_025618"; transcript_id "5_00070009"; exon_number "10"; gene_name "uc003znr.2"; oId "uc003znr.2"; nearest_ref "uc003znr.2"; class_code "="; tss_id "TSS23329"; p_id "P22940";
chr9	hg19_knownGene	exon	19369835	19374136	.	+	.	gene_id "XLOC_025618"; transcript_id "5_00070009"; exon_number "11"; gene_name "uc003znr.2"; oId "uc003znr.2"; nearest_ref "uc003znr.2"; class_code "="; tss_id "TSS23329"; p_id "P22940";
chr9	Cufflinks	exon	19375159	19375944	.	+	.	gene_id "XLOC_025619"; transcript_id "5_00070010"; exon_number "1"; gene_name "uc003znq.2"; oId "upf3.21196.1"; nearest_ref "uc003znq.2"; class_code "p";
chr9	Cufflinks	exon	19380908	19381388	.	+	.	gene_id "XLOC_025620"; transcript_id "5_00073609"; exon_number "1"; oId "SC4.31356.1"; class_code "u";
chr9	hg19_knownGene	exon	19397807	19397913	.	+	.	gene_id "XLOC_025621"; transcript_id "5_00070011"; exon_number "1"; gene_name "uc003znx.1"; oId "uc003znx.1"; nearest_ref "uc003znx.1"; class_code "="; tss_id "TSS23332";
chr9	hg19_knownGene	exon	19405958	19406027	.	+	.	gene_id "XLOC_025621"; transcript_id "5_00070011"; exon_number "2"; gene_name "uc003znx.1"; oId "uc003znx.1"; nearest_ref "uc003znx.1"; class_code "="; tss_id "TSS23332";
chr9	hg19_knownGene	exon	19423860	19423974	.	+	.	gene_id "XLOC_025621"; transcript_id "5_00070011"; exon_number "3"; gene_name "uc003znx.1"; oId "uc003znx.1"; nearest_ref "uc003znx.1"; class_code "="; tss_id "TSS23332";
chr9	hg19_knownGene	exon	19424698	19424839	.	+	.	gene_id "XLOC_025621"; transcript_id "5_00070011"; exon_number "4"; gene_name "uc003znx.1"; oId "uc003znx.1"; nearest_ref "uc003znx.1"; class_code "="; tss_id "TSS23332";
chr9	hg19_knownGene	exon	19434945	19435082	.	+	.	gene_id "XLOC_025621"; transcript_id "5_00070011"; exon_number "5"; gene_name "uc003znx.1"; oId "uc003znx.1"; nearest_ref "uc003znx.1"; class_code "="; tss_id "TSS23332";
chr9	hg19_knownGene	exon	19446182	19446416	.	+	.	gene_id "XLOC_025621"; transcript_id "5_00070011"; exon_number "6"; gene_name "uc003znx.1"; oId "uc003znx.1"; nearest_ref "uc003znx.1"; class_code "="; tss_id "TSS23332";
chr9	hg19_knownGene	exon	19446540	19446648	.	+	.	gene_id "XLOC_025621"; transcript_id "5_00070011"; exon_number "7"; gene_name "uc003znx.1"; oId "uc003znx.1"; nearest_ref "uc003znx.1"; class_code "="; tss_id "TSS23332";
chr9	hg19_knownGene	exon	19450218	19450353	.	+	.	gene_id "XLOC_025621"; transcript_id "5_00070011"; exon_number "8"; gene_name "uc003znx.1"; oId "uc003znx.1"; nearest_ref "uc003znx.1"; class_code "="; tss_id "TSS23332";
chr9	hg19_knownGene	exon	19450448	19450729	.	+	.	gene_id "XLOC_025621"; transcript_id "5_00070011"; exon_number "9"; gene_name "uc003znx.1"; oId "uc003znx.1"; nearest_ref "uc003znx.1"; class_code "="; tss_id "TSS23332";
chr9	hg19_knownGene	exon	19451625	19451790	.	+	.	gene_id "XLOC_025621"; transcript_id "5_00070011"; exon_number "10"; gene_name "uc003znx.1"; oId "uc003znx.1"; nearest_ref "uc003znx.1"; class_code "="; tss_id "TSS23332";
chr9	hg19_knownGene	exon	19408925	19409190	.	+	.	gene_id "XLOC_025621"; transcript_id "5_00070012"; exon_number "1"; gene_name "uc003znz.1"; oId "uc003znz.1"; nearest_ref "uc003znz.1"; class_code "="; tss_id "TSS23333"; p_id "P22944";
chr9	hg19_knownGene	exon	19409772	19409907	.	+	.	gene_id "XLOC_025621"; transcript_id "5_00070012"; exon_number "2"; gene_name "uc003znz.1"; oId "uc003znz.1"; nearest_ref "uc003znz.1"; class_code "="; tss_id "TSS23333"; p_id "P22944";
chr9	hg19_knownGene	exon	19423860	19423974	.	+	.	gene_id "XLOC_025621"; transcript_id "5_00070012"; exon_number "3"; gene_name "uc003znz.1"; oId "uc003znz.1"; nearest_ref "uc003znz.1"; class_code "="; tss_id "TSS23333"; p_id "P22944";
chr9	hg19_knownGene	exon	19424698	19424839	.	+	.	gene_id "XLOC_025621"; transcript_id "5_00070012"; exon_number "4"; gene_name "uc003znz.1"; oId "uc003znz.1"; nearest_ref "uc003znz.1"; class_code "="; tss_id "TSS23333"; p_id "P22944";
chr9	hg19_knownGene	exon	19434945	19435082	.	+	.	gene_id "XLOC_025621"; transcript_id "5_00070012"; exon_number "5"; gene_name "uc003znz.1"; oId "uc003znz.1"; nearest_ref "uc003znz.1"; class_code "="; tss_id "TSS23333"; p_id "P22944";
chr9	hg19_knownGene	exon	19446279	19446416	.	+	.	gene_id "XLOC_025621"; transcript_id "5_00070012"; exon_number "6"; gene_name "uc003znz.1"; oId "uc003znz.1"; nearest_ref "uc003znz.1"; class_code "="; tss_id "TSS23333"; p_id "P22944";
chr9	hg19_knownGene	exon	19450448	19452500	.	+	.	gene_id "XLOC_025621"; transcript_id "5_00070012"; exon_number "7"; gene_name "uc003znz.1"; oId "uc003znz.1"; nearest_ref "uc003znz.1"; class_code "="; tss_id "TSS23333"; p_id "P22944";
chr9	Cufflinks	exon	19408925	19409190	.	+	.	gene_id "XLOC_025621"; transcript_id "5_00073610"; exon_number "1"; gene_name "uc003znz.1"; oId "SC4.31357.4"; nearest_ref "uc003znz.1"; class_code "j"; tss_id "TSS23333";
chr9	Cufflinks	exon	19409772	19409907	.	+	.	gene_id "XLOC_025621"; transcript_id "5_00073610"; exon_number "2"; gene_name "uc003znz.1"; oId "SC4.31357.4"; nearest_ref "uc003znz.1"; class_code "j"; tss_id "TSS23333";
chr9	Cufflinks	exon	19423860	19423974	.	+	.	gene_id "XLOC_025621"; transcript_id "5_00073610"; exon_number "3"; gene_name "uc003znz.1"; oId "SC4.31357.4"; nearest_ref "uc003znz.1"; class_code "j"; tss_id "TSS23333";
chr9	Cufflinks	exon	19424698	19424839	.	+	.	gene_id "XLOC_025621"; transcript_id "5_00073610"; exon_number "4"; gene_name "uc003znz.1"; oId "SC4.31357.4"; nearest_ref "uc003znz.1"; class_code "j"; tss_id "TSS23333";
chr9	Cufflinks	exon	19434945	19435082	.	+	.	gene_id "XLOC_025621"; transcript_id "5_00073610"; exon_number "5"; gene_name "uc003znz.1"; oId "SC4.31357.4"; nearest_ref "uc003znz.1"; class_code "j"; tss_id "TSS23333";
chr9	Cufflinks	exon	19446182	19446416	.	+	.	gene_id "XLOC_025621"; transcript_id "5_00073610"; exon_number "6"; gene_name "uc003znz.1"; oId "SC4.31357.4"; nearest_ref "uc003znz.1"; class_code "j"; tss_id "TSS23333";
chr9	Cufflinks	exon	19450218	19450353	.	+	.	gene_id "XLOC_025621"; transcript_id "5_00073610"; exon_number "7"; gene_name "uc003znz.1"; oId "SC4.31357.4"; nearest_ref "uc003znz.1"; class_code "j"; tss_id "TSS23333";
chr9	Cufflinks	exon	19450448	19452609	.	+	.	gene_id "XLOC_025621"; transcript_id "5_00073610"; exon_number "8"; gene_name "uc003znz.1"; oId "SC4.31357.4"; nearest_ref "uc003znz.1"; class_code "j"; tss_id "TSS23333";
chr9	Cufflinks	exon	19408925	19409190	.	+	.	gene_id "XLOC_025621"; transcript_id "5_00074838"; exon_number "1"; gene_name "uc003znz.1"; oId "upf3.21164.4"; nearest_ref "uc003znz.1"; class_code "j"; tss_id "TSS23333";
chr9	Cufflinks	exon	19423860	19423974	.	+	.	gene_id "XLOC_025621"; transcript_id "5_00074838"; exon_number "2"; gene_name "uc003znz.1"; oId "upf3.21164.4"; nearest_ref "uc003znz.1"; class_code "j"; tss_id "TSS23333";
chr9	Cufflinks	exon	19424698	19424839	.	+	.	gene_id "XLOC_025621"; transcript_id "5_00074838"; exon_number "3"; gene_name "uc003znz.1"; oId "upf3.21164.4"; nearest_ref "uc003znz.1"; class_code "j"; tss_id "TSS23333";
chr9	Cufflinks	exon	19434945	19435082	.	+	.	gene_id "XLOC_025621"; transcript_id "5_00074838"; exon_number "4"; gene_name "uc003znz.1"; oId "upf3.21164.4"; nearest_ref "uc003znz.1"; class_code "j"; tss_id "TSS23333";
chr9	Cufflinks	exon	19446182	19446416	.	+	.	gene_id "XLOC_025621"; transcript_id "5_00074838"; exon_number "5"; gene_name "uc003znz.1"; oId "upf3.21164.4"; nearest_ref "uc003znz.1"; class_code "j"; tss_id "TSS23333";
chr9	Cufflinks	exon	19450448	19453177	.	+	.	gene_id "XLOC_025621"; transcript_id "5_00074838"; exon_number "6"; gene_name "uc003znz.1"; oId "upf3.21164.4"; nearest_ref "uc003znz.1"; class_code "j"; tss_id "TSS23333";
chr9	Cufflinks	exon	19408925	19409190	.	+	.	gene_id "XLOC_025621"; transcript_id "5_00070014"; exon_number "1"; gene_name "uc003zny.1"; oId "SC3.20188.4"; nearest_ref "uc003zny.1"; class_code "="; tss_id "TSS23333"; p_id "P22943";
chr9	Cufflinks	exon	19423860	19423974	.	+	.	gene_id "XLOC_025621"; transcript_id "5_00070014"; exon_number "2"; gene_name "uc003zny.1"; oId "SC3.20188.4"; nearest_ref "uc003zny.1"; class_code "="; tss_id "TSS23333"; p_id "P22943";
chr9	Cufflinks	exon	19424698	19424839	.	+	.	gene_id "XLOC_025621"; transcript_id "5_00070014"; exon_number "3"; gene_name "uc003zny.1"; oId "SC3.20188.4"; nearest_ref "uc003zny.1"; class_code "="; tss_id "TSS23333"; p_id "P22943";
chr9	Cufflinks	exon	19434945	19435082	.	+	.	gene_id "XLOC_025621"; transcript_id "5_00070014"; exon_number "4"; gene_name "uc003zny.1"; oId "SC3.20188.4"; nearest_ref "uc003zny.1"; class_code "="; tss_id "TSS23333"; p_id "P22943";
chr9	Cufflinks	exon	19446279	19446416	.	+	.	gene_id "XLOC_025621"; transcript_id "5_00070014"; exon_number "5"; gene_name "uc003zny.1"; oId "SC3.20188.4"; nearest_ref "uc003zny.1"; class_code "="; tss_id "TSS23333"; p_id "P22943";
chr9	Cufflinks	exon	19450448	19454048	.	+	.	gene_id "XLOC_025621"; transcript_id "5_00070014"; exon_number "6"; gene_name "uc003zny.1"; oId "SC3.20188.4"; nearest_ref "uc003zny.1"; class_code "="; tss_id "TSS23333"; p_id "P22943";
chr9	Cufflinks	exon	19408925	19409190	.	+	.	gene_id "XLOC_025621"; transcript_id "5_00070013"; exon_number "1"; gene_name "uc003znz.1"; oId "SC3.20188.3"; nearest_ref "uc003znz.1"; class_code "j"; tss_id "TSS23333";
chr9	Cufflinks	exon	19423860	19423974	.	+	.	gene_id "XLOC_025621"; transcript_id "5_00070013"; exon_number "2"; gene_name "uc003znz.1"; oId "SC3.20188.3"; nearest_ref "uc003znz.1"; class_code "j"; tss_id "TSS23333";
chr9	Cufflinks	exon	19424698	19424839	.	+	.	gene_id "XLOC_025621"; transcript_id "5_00070013"; exon_number "3"; gene_name "uc003znz.1"; oId "SC3.20188.3"; nearest_ref "uc003znz.1"; class_code "j"; tss_id "TSS23333";
chr9	Cufflinks	exon	19434945	19435082	.	+	.	gene_id "XLOC_025621"; transcript_id "5_00070013"; exon_number "4"; gene_name "uc003znz.1"; oId "SC3.20188.3"; nearest_ref "uc003znz.1"; class_code "j"; tss_id "TSS23333";
chr9	Cufflinks	exon	19446279	19446416	.	+	.	gene_id "XLOC_025621"; transcript_id "5_00070013"; exon_number "5"; gene_name "uc003znz.1"; oId "SC3.20188.3"; nearest_ref "uc003znz.1"; class_code "j"; tss_id "TSS23333";
chr9	Cufflinks	exon	19450448	19450729	.	+	.	gene_id "XLOC_025621"; transcript_id "5_00070013"; exon_number "6"; gene_name "uc003znz.1"; oId "SC3.20188.3"; nearest_ref "uc003znz.1"; class_code "j"; tss_id "TSS23333";
chr9	Cufflinks	exon	19451625	19454048	.	+	.	gene_id "XLOC_025621"; transcript_id "5_00070013"; exon_number "7"; gene_name "uc003znz.1"; oId "SC3.20188.3"; nearest_ref "uc003znz.1"; class_code "j"; tss_id "TSS23333";
chr9	Cufflinks	exon	19453255	19455132	.	+	.	gene_id "XLOC_025621"; transcript_id "5_00073612"; exon_number "1"; gene_name "uc003znz.1"; oId "SC4.31359.1"; nearest_ref "uc003znz.1"; class_code "p";
chr9	Cufflinks	exon	20658309	20658458	.	+	.	gene_id "XLOC_025622"; transcript_id "5_00070016"; exon_number "1"; gene_name "uc003zoh.1"; oId "SC3.20189.2"; nearest_ref "uc003zoh.1"; class_code "j"; tss_id "TSS23334";
chr9	Cufflinks	exon	20658690	20658825	.	+	.	gene_id "XLOC_025622"; transcript_id "5_00070016"; exon_number "2"; gene_name "uc003zoh.1"; oId "SC3.20189.2"; nearest_ref "uc003zoh.1"; class_code "j"; tss_id "TSS23334";
chr9	Cufflinks	exon	20715321	20715409	.	+	.	gene_id "XLOC_025622"; transcript_id "5_00070016"; exon_number "3"; gene_name "uc003zoh.1"; oId "SC3.20189.2"; nearest_ref "uc003zoh.1"; class_code "j"; tss_id "TSS23334";
chr9	Cufflinks	exon	20717793	20717867	.	+	.	gene_id "XLOC_025622"; transcript_id "5_00070016"; exon_number "4"; gene_name "uc003zoh.1"; oId "SC3.20189.2"; nearest_ref "uc003zoh.1"; class_code "j"; tss_id "TSS23334";
chr9	Cufflinks	exon	20720379	20720533	.	+	.	gene_id "XLOC_025622"; transcript_id "5_00070016"; exon_number "5"; gene_name "uc003zoh.1"; oId "SC3.20189.2"; nearest_ref "uc003zoh.1"; class_code "j"; tss_id "TSS23334";
chr9	Cufflinks	exon	20740235	20740339	.	+	.	gene_id "XLOC_025622"; transcript_id "5_00070016"; exon_number "6"; gene_name "uc003zoh.1"; oId "SC3.20189.2"; nearest_ref "uc003zoh.1"; class_code "j"; tss_id "TSS23334";
chr9	Cufflinks	exon	20758089	20758190	.	+	.	gene_id "XLOC_025622"; transcript_id "5_00070016"; exon_number "7"; gene_name "uc003zoh.1"; oId "SC3.20189.2"; nearest_ref "uc003zoh.1"; class_code "j"; tss_id "TSS23334";
chr9	Cufflinks	exon	20764868	20765072	.	+	.	gene_id "XLOC_025622"; transcript_id "5_00070016"; exon_number "8"; gene_name "uc003zoh.1"; oId "SC3.20189.2"; nearest_ref "uc003zoh.1"; class_code "j"; tss_id "TSS23334";
chr9	Cufflinks	exon	20770031	20770237	.	+	.	gene_id "XLOC_025622"; transcript_id "5_00070016"; exon_number "9"; gene_name "uc003zoh.1"; oId "SC3.20189.2"; nearest_ref "uc003zoh.1"; class_code "j"; tss_id "TSS23334";
chr9	Cufflinks	exon	20778680	20778767	.	+	.	gene_id "XLOC_025622"; transcript_id "5_00070016"; exon_number "10"; gene_name "uc003zoh.1"; oId "SC3.20189.2"; nearest_ref "uc003zoh.1"; class_code "j"; tss_id "TSS23334";
chr9	Cufflinks	exon	20781726	20781928	.	+	.	gene_id "XLOC_025622"; transcript_id "5_00070016"; exon_number "11"; gene_name "uc003zoh.1"; oId "SC3.20189.2"; nearest_ref "uc003zoh.1"; class_code "j"; tss_id "TSS23334";
chr9	Cufflinks	exon	20789350	20789607	.	+	.	gene_id "XLOC_025622"; transcript_id "5_00070016"; exon_number "12"; gene_name "uc003zoh.1"; oId "SC3.20189.2"; nearest_ref "uc003zoh.1"; class_code "j"; tss_id "TSS23334";
chr9	Cufflinks	exon	20819795	20819899	.	+	.	gene_id "XLOC_025622"; transcript_id "5_00070016"; exon_number "13"; gene_name "uc003zoh.1"; oId "SC3.20189.2"; nearest_ref "uc003zoh.1"; class_code "j"; tss_id "TSS23334";
chr9	Cufflinks	exon	20820323	20820424	.	+	.	gene_id "XLOC_025622"; transcript_id "5_00070016"; exon_number "14"; gene_name "uc003zoh.1"; oId "SC3.20189.2"; nearest_ref "uc003zoh.1"; class_code "j"; tss_id "TSS23334";
chr9	Cufflinks	exon	20820940	20821070	.	+	.	gene_id "XLOC_025622"; transcript_id "5_00070016"; exon_number "15"; gene_name "uc003zoh.1"; oId "SC3.20189.2"; nearest_ref "uc003zoh.1"; class_code "j"; tss_id "TSS23334";
chr9	Cufflinks	exon	20822988	20823114	.	+	.	gene_id "XLOC_025622"; transcript_id "5_00070016"; exon_number "16"; gene_name "uc003zoh.1"; oId "SC3.20189.2"; nearest_ref "uc003zoh.1"; class_code "j"; tss_id "TSS23334";
chr9	Cufflinks	exon	20862577	20862711	.	+	.	gene_id "XLOC_025622"; transcript_id "5_00070016"; exon_number "17"; gene_name "uc003zoh.1"; oId "SC3.20189.2"; nearest_ref "uc003zoh.1"; class_code "j"; tss_id "TSS23334";
chr9	Cufflinks	exon	20865925	20865975	.	+	.	gene_id "XLOC_025622"; transcript_id "5_00070016"; exon_number "18"; gene_name "uc003zoh.1"; oId "SC3.20189.2"; nearest_ref "uc003zoh.1"; class_code "j"; tss_id "TSS23334";
chr9	Cufflinks	exon	20866928	20867011	.	+	.	gene_id "XLOC_025622"; transcript_id "5_00070016"; exon_number "19"; gene_name "uc003zoh.1"; oId "SC3.20189.2"; nearest_ref "uc003zoh.1"; class_code "j"; tss_id "TSS23334";
chr9	Cufflinks	exon	20874680	20874806	.	+	.	gene_id "XLOC_025622"; transcript_id "5_00070016"; exon_number "20"; gene_name "uc003zoh.1"; oId "SC3.20189.2"; nearest_ref "uc003zoh.1"; class_code "j"; tss_id "TSS23334";
chr9	Cufflinks	exon	20881870	20882055	.	+	.	gene_id "XLOC_025622"; transcript_id "5_00070016"; exon_number "21"; gene_name "uc003zoh.1"; oId "SC3.20189.2"; nearest_ref "uc003zoh.1"; class_code "j"; tss_id "TSS23334";
chr9	Cufflinks	exon	20885108	20885229	.	+	.	gene_id "XLOC_025622"; transcript_id "5_00070016"; exon_number "22"; gene_name "uc003zoh.1"; oId "SC3.20189.2"; nearest_ref "uc003zoh.1"; class_code "j"; tss_id "TSS23334";
chr9	Cufflinks	exon	20907149	20907241	.	+	.	gene_id "XLOC_025622"; transcript_id "5_00070016"; exon_number "23"; gene_name "uc003zoh.1"; oId "SC3.20189.2"; nearest_ref "uc003zoh.1"; class_code "j"; tss_id "TSS23334";
chr9	Cufflinks	exon	20912865	20912953	.	+	.	gene_id "XLOC_025622"; transcript_id "5_00070016"; exon_number "24"; gene_name "uc003zoh.1"; oId "SC3.20189.2"; nearest_ref "uc003zoh.1"; class_code "j"; tss_id "TSS23334";
chr9	Cufflinks	exon	20916892	20916936	.	+	.	gene_id "XLOC_025622"; transcript_id "5_00070016"; exon_number "25"; gene_name "uc003zoh.1"; oId "SC3.20189.2"; nearest_ref "uc003zoh.1"; class_code "j"; tss_id "TSS23334";
chr9	Cufflinks	exon	20923659	20923767	.	+	.	gene_id "XLOC_025622"; transcript_id "5_00070016"; exon_number "26"; gene_name "uc003zoh.1"; oId "SC3.20189.2"; nearest_ref "uc003zoh.1"; class_code "j"; tss_id "TSS23334";
chr9	Cufflinks	exon	20926300	20926416	.	+	.	gene_id "XLOC_025622"; transcript_id "5_00070016"; exon_number "27"; gene_name "uc003zoh.1"; oId "SC3.20189.2"; nearest_ref "uc003zoh.1"; class_code "j"; tss_id "TSS23334";
chr9	Cufflinks	exon	20929357	20929595	.	+	.	gene_id "XLOC_025622"; transcript_id "5_00070016"; exon_number "28"; gene_name "uc003zoh.1"; oId "SC3.20189.2"; nearest_ref "uc003zoh.1"; class_code "j"; tss_id "TSS23334";
chr9	Cufflinks	exon	20933013	20933102	.	+	.	gene_id "XLOC_025622"; transcript_id "5_00070016"; exon_number "29"; gene_name "uc003zoh.1"; oId "SC3.20189.2"; nearest_ref "uc003zoh.1"; class_code "j"; tss_id "TSS23334";
chr9	Cufflinks	exon	20944626	20944773	.	+	.	gene_id "XLOC_025622"; transcript_id "5_00070016"; exon_number "30"; gene_name "uc003zoh.1"; oId "SC3.20189.2"; nearest_ref "uc003zoh.1"; class_code "j"; tss_id "TSS23334";
chr9	Cufflinks	exon	20946700	20946819	.	+	.	gene_id "XLOC_025622"; transcript_id "5_00070016"; exon_number "31"; gene_name "uc003zoh.1"; oId "SC3.20189.2"; nearest_ref "uc003zoh.1"; class_code "j"; tss_id "TSS23334";
chr9	Cufflinks	exon	20948270	20948392	.	+	.	gene_id "XLOC_025622"; transcript_id "5_00070016"; exon_number "32"; gene_name "uc003zoh.1"; oId "SC3.20189.2"; nearest_ref "uc003zoh.1"; class_code "j"; tss_id "TSS23334";
chr9	Cufflinks	exon	20948850	20948927	.	+	.	gene_id "XLOC_025622"; transcript_id "5_00070016"; exon_number "33"; gene_name "uc003zoh.1"; oId "SC3.20189.2"; nearest_ref "uc003zoh.1"; class_code "j"; tss_id "TSS23334";
chr9	Cufflinks	exon	20949603	20949674	.	+	.	gene_id "XLOC_025622"; transcript_id "5_00070016"; exon_number "34"; gene_name "uc003zoh.1"; oId "SC3.20189.2"; nearest_ref "uc003zoh.1"; class_code "j"; tss_id "TSS23334";
chr9	Cufflinks	exon	20950995	20951097	.	+	.	gene_id "XLOC_025622"; transcript_id "5_00070016"; exon_number "35"; gene_name "uc003zoh.1"; oId "SC3.20189.2"; nearest_ref "uc003zoh.1"; class_code "j"; tss_id "TSS23334";
chr9	Cufflinks	exon	20952984	20953064	.	+	.	gene_id "XLOC_025622"; transcript_id "5_00070016"; exon_number "36"; gene_name "uc003zoh.1"; oId "SC3.20189.2"; nearest_ref "uc003zoh.1"; class_code "j"; tss_id "TSS23334";
chr9	Cufflinks	exon	20976419	20976547	.	+	.	gene_id "XLOC_025622"; transcript_id "5_00070016"; exon_number "37"; gene_name "uc003zoh.1"; oId "SC3.20189.2"; nearest_ref "uc003zoh.1"; class_code "j"; tss_id "TSS23334";
chr9	Cufflinks	exon	20978338	20978453	.	+	.	gene_id "XLOC_025622"; transcript_id "5_00070016"; exon_number "38"; gene_name "uc003zoh.1"; oId "SC3.20189.2"; nearest_ref "uc003zoh.1"; class_code "j"; tss_id "TSS23334";
chr9	Cufflinks	exon	20981425	20981685	.	+	.	gene_id "XLOC_025622"; transcript_id "5_00070016"; exon_number "39"; gene_name "uc003zoh.1"; oId "SC3.20189.2"; nearest_ref "uc003zoh.1"; class_code "j"; tss_id "TSS23334";
chr9	Cufflinks	exon	20982356	20982445	.	+	.	gene_id "XLOC_025622"; transcript_id "5_00070016"; exon_number "40"; gene_name "uc003zoh.1"; oId "SC3.20189.2"; nearest_ref "uc003zoh.1"; class_code "j"; tss_id "TSS23334";
chr9	Cufflinks	exon	20986287	20986464	.	+	.	gene_id "XLOC_025622"; transcript_id "5_00070016"; exon_number "41"; gene_name "uc003zoh.1"; oId "SC3.20189.2"; nearest_ref "uc003zoh.1"; class_code "j"; tss_id "TSS23334";
chr9	Cufflinks	exon	20988331	20988428	.	+	.	gene_id "XLOC_025622"; transcript_id "5_00070016"; exon_number "42"; gene_name "uc003zoh.1"; oId "SC3.20189.2"; nearest_ref "uc003zoh.1"; class_code "j"; tss_id "TSS23334";
chr9	Cufflinks	exon	20990122	20990373	.	+	.	gene_id "XLOC_025622"; transcript_id "5_00070016"; exon_number "43"; gene_name "uc003zoh.1"; oId "SC3.20189.2"; nearest_ref "uc003zoh.1"; class_code "j"; tss_id "TSS23334";
chr9	Cufflinks	exon	20993252	20993327	.	+	.	gene_id "XLOC_025622"; transcript_id "5_00070016"; exon_number "44"; gene_name "uc003zoh.1"; oId "SC3.20189.2"; nearest_ref "uc003zoh.1"; class_code "j"; tss_id "TSS23334";
chr9	Cufflinks	exon	20995555	20995866	.	+	.	gene_id "XLOC_025622"; transcript_id "5_00070016"; exon_number "45"; gene_name "uc003zoh.1"; oId "SC3.20189.2"; nearest_ref "uc003zoh.1"; class_code "j"; tss_id "TSS23334";
chr9	Cufflinks	exon	20658309	20658825	.	+	.	gene_id "XLOC_025622"; transcript_id "5_00073613"; exon_number "1"; gene_name "uc003zoh.1"; oId "upf3.21187.2"; nearest_ref "uc003zoh.1"; class_code "j"; tss_id "TSS23334";
chr9	Cufflinks	exon	20715321	20715409	.	+	.	gene_id "XLOC_025622"; transcript_id "5_00073613"; exon_number "2"; gene_name "uc003zoh.1"; oId "upf3.21187.2"; nearest_ref "uc003zoh.1"; class_code "j"; tss_id "TSS23334";
chr9	Cufflinks	exon	20717793	20717867	.	+	.	gene_id "XLOC_025622"; transcript_id "5_00073613"; exon_number "3"; gene_name "uc003zoh.1"; oId "upf3.21187.2"; nearest_ref "uc003zoh.1"; class_code "j"; tss_id "TSS23334";
chr9	Cufflinks	exon	20720379	20720533	.	+	.	gene_id "XLOC_025622"; transcript_id "5_00073613"; exon_number "4"; gene_name "uc003zoh.1"; oId "upf3.21187.2"; nearest_ref "uc003zoh.1"; class_code "j"; tss_id "TSS23334";
chr9	Cufflinks	exon	20740235	20740339	.	+	.	gene_id "XLOC_025622"; transcript_id "5_00073613"; exon_number "5"; gene_name "uc003zoh.1"; oId "upf3.21187.2"; nearest_ref "uc003zoh.1"; class_code "j"; tss_id "TSS23334";
chr9	Cufflinks	exon	20758089	20758190	.	+	.	gene_id "XLOC_025622"; transcript_id "5_00073613"; exon_number "6"; gene_name "uc003zoh.1"; oId "upf3.21187.2"; nearest_ref "uc003zoh.1"; class_code "j"; tss_id "TSS23334";
chr9	Cufflinks	exon	20764868	20765072	.	+	.	gene_id "XLOC_025622"; transcript_id "5_00073613"; exon_number "7"; gene_name "uc003zoh.1"; oId "upf3.21187.2"; nearest_ref "uc003zoh.1"; class_code "j"; tss_id "TSS23334";
chr9	Cufflinks	exon	20770031	20770237	.	+	.	gene_id "XLOC_025622"; transcript_id "5_00073613"; exon_number "8"; gene_name "uc003zoh.1"; oId "upf3.21187.2"; nearest_ref "uc003zoh.1"; class_code "j"; tss_id "TSS23334";
chr9	Cufflinks	exon	20778680	20778767	.	+	.	gene_id "XLOC_025622"; transcript_id "5_00073613"; exon_number "9"; gene_name "uc003zoh.1"; oId "upf3.21187.2"; nearest_ref "uc003zoh.1"; class_code "j"; tss_id "TSS23334";
chr9	Cufflinks	exon	20781726	20781928	.	+	.	gene_id "XLOC_025622"; transcript_id "5_00073613"; exon_number "10"; gene_name "uc003zoh.1"; oId "upf3.21187.2"; nearest_ref "uc003zoh.1"; class_code "j"; tss_id "TSS23334";
chr9	Cufflinks	exon	20789350	20789607	.	+	.	gene_id "XLOC_025622"; transcript_id "5_00073613"; exon_number "11"; gene_name "uc003zoh.1"; oId "upf3.21187.2"; nearest_ref "uc003zoh.1"; class_code "j"; tss_id "TSS23334";
chr9	Cufflinks	exon	20819795	20819899	.	+	.	gene_id "XLOC_025622"; transcript_id "5_00073613"; exon_number "12"; gene_name "uc003zoh.1"; oId "upf3.21187.2"; nearest_ref "uc003zoh.1"; class_code "j"; tss_id "TSS23334";
chr9	Cufflinks	exon	20820323	20820424	.	+	.	gene_id "XLOC_025622"; transcript_id "5_00073613"; exon_number "13"; gene_name "uc003zoh.1"; oId "upf3.21187.2"; nearest_ref "uc003zoh.1"; class_code "j"; tss_id "TSS23334";
chr9	Cufflinks	exon	20820940	20821070	.	+	.	gene_id "XLOC_025622"; transcript_id "5_00073613"; exon_number "14"; gene_name "uc003zoh.1"; oId "upf3.21187.2"; nearest_ref "uc003zoh.1"; class_code "j"; tss_id "TSS23334";
chr9	Cufflinks	exon	20822988	20823114	.	+	.	gene_id "XLOC_025622"; transcript_id "5_00073613"; exon_number "15"; gene_name "uc003zoh.1"; oId "upf3.21187.2"; nearest_ref "uc003zoh.1"; class_code "j"; tss_id "TSS23334";
chr9	Cufflinks	exon	20862577	20862711	.	+	.	gene_id "XLOC_025622"; transcript_id "5_00073613"; exon_number "16"; gene_name "uc003zoh.1"; oId "upf3.21187.2"; nearest_ref "uc003zoh.1"; class_code "j"; tss_id "TSS23334";
chr9	Cufflinks	exon	20865925	20865975	.	+	.	gene_id "XLOC_025622"; transcript_id "5_00073613"; exon_number "17"; gene_name "uc003zoh.1"; oId "upf3.21187.2"; nearest_ref "uc003zoh.1"; class_code "j"; tss_id "TSS23334";
chr9	Cufflinks	exon	20866928	20867011	.	+	.	gene_id "XLOC_025622"; transcript_id "5_00073613"; exon_number "18"; gene_name "uc003zoh.1"; oId "upf3.21187.2"; nearest_ref "uc003zoh.1"; class_code "j"; tss_id "TSS23334";
chr9	Cufflinks	exon	20874680	20874806	.	+	.	gene_id "XLOC_025622"; transcript_id "5_00073613"; exon_number "19"; gene_name "uc003zoh.1"; oId "upf3.21187.2"; nearest_ref "uc003zoh.1"; class_code "j"; tss_id "TSS23334";
chr9	Cufflinks	exon	20881870	20882055	.	+	.	gene_id "XLOC_025622"; transcript_id "5_00073613"; exon_number "20"; gene_name "uc003zoh.1"; oId "upf3.21187.2"; nearest_ref "uc003zoh.1"; class_code "j"; tss_id "TSS23334";
chr9	Cufflinks	exon	20885108	20885229	.	+	.	gene_id "XLOC_025622"; transcript_id "5_00073613"; exon_number "21"; gene_name "uc003zoh.1"; oId "upf3.21187.2"; nearest_ref "uc003zoh.1"; class_code "j"; tss_id "TSS23334";
chr9	Cufflinks	exon	20907149	20907241	.	+	.	gene_id "XLOC_025622"; transcript_id "5_00073613"; exon_number "22"; gene_name "uc003zoh.1"; oId "upf3.21187.2"; nearest_ref "uc003zoh.1"; class_code "j"; tss_id "TSS23334";
chr9	Cufflinks	exon	20912865	20912953	.	+	.	gene_id "XLOC_025622"; transcript_id "5_00073613"; exon_number "23"; gene_name "uc003zoh.1"; oId "upf3.21187.2"; nearest_ref "uc003zoh.1"; class_code "j"; tss_id "TSS23334";
chr9	Cufflinks	exon	20916892	20916936	.	+	.	gene_id "XLOC_025622"; transcript_id "5_00073613"; exon_number "24"; gene_name "uc003zoh.1"; oId "upf3.21187.2"; nearest_ref "uc003zoh.1"; class_code "j"; tss_id "TSS23334";
chr9	Cufflinks	exon	20923659	20923767	.	+	.	gene_id "XLOC_025622"; transcript_id "5_00073613"; exon_number "25"; gene_name "uc003zoh.1"; oId "upf3.21187.2"; nearest_ref "uc003zoh.1"; class_code "j"; tss_id "TSS23334";
chr9	Cufflinks	exon	20926300	20926416	.	+	.	gene_id "XLOC_025622"; transcript_id "5_00073613"; exon_number "26"; gene_name "uc003zoh.1"; oId "upf3.21187.2"; nearest_ref "uc003zoh.1"; class_code "j"; tss_id "TSS23334";
chr9	Cufflinks	exon	20929357	20929595	.	+	.	gene_id "XLOC_025622"; transcript_id "5_00073613"; exon_number "27"; gene_name "uc003zoh.1"; oId "upf3.21187.2"; nearest_ref "uc003zoh.1"; class_code "j"; tss_id "TSS23334";
chr9	Cufflinks	exon	20933013	20933102	.	+	.	gene_id "XLOC_025622"; transcript_id "5_00073613"; exon_number "28"; gene_name "uc003zoh.1"; oId "upf3.21187.2"; nearest_ref "uc003zoh.1"; class_code "j"; tss_id "TSS23334";
chr9	Cufflinks	exon	20944626	20944773	.	+	.	gene_id "XLOC_025622"; transcript_id "5_00073613"; exon_number "29"; gene_name "uc003zoh.1"; oId "upf3.21187.2"; nearest_ref "uc003zoh.1"; class_code "j"; tss_id "TSS23334";
chr9	Cufflinks	exon	20946700	20946819	.	+	.	gene_id "XLOC_025622"; transcript_id "5_00073613"; exon_number "30"; gene_name "uc003zoh.1"; oId "upf3.21187.2"; nearest_ref "uc003zoh.1"; class_code "j"; tss_id "TSS23334";
chr9	Cufflinks	exon	20948270	20948392	.	+	.	gene_id "XLOC_025622"; transcript_id "5_00073613"; exon_number "31"; gene_name "uc003zoh.1"; oId "upf3.21187.2"; nearest_ref "uc003zoh.1"; class_code "j"; tss_id "TSS23334";
chr9	Cufflinks	exon	20948850	20948927	.	+	.	gene_id "XLOC_025622"; transcript_id "5_00073613"; exon_number "32"; gene_name "uc003zoh.1"; oId "upf3.21187.2"; nearest_ref "uc003zoh.1"; class_code "j"; tss_id "TSS23334";
chr9	Cufflinks	exon	20949603	20949674	.	+	.	gene_id "XLOC_025622"; transcript_id "5_00073613"; exon_number "33"; gene_name "uc003zoh.1"; oId "upf3.21187.2"; nearest_ref "uc003zoh.1"; class_code "j"; tss_id "TSS23334";
chr9	Cufflinks	exon	20950995	20951097	.	+	.	gene_id "XLOC_025622"; transcript_id "5_00073613"; exon_number "34"; gene_name "uc003zoh.1"; oId "upf3.21187.2"; nearest_ref "uc003zoh.1"; class_code "j"; tss_id "TSS23334";
chr9	Cufflinks	exon	20952984	20953064	.	+	.	gene_id "XLOC_025622"; transcript_id "5_00073613"; exon_number "35"; gene_name "uc003zoh.1"; oId "upf3.21187.2"; nearest_ref "uc003zoh.1"; class_code "j"; tss_id "TSS23334";
chr9	Cufflinks	exon	20976419	20976547	.	+	.	gene_id "XLOC_025622"; transcript_id "5_00073613"; exon_number "36"; gene_name "uc003zoh.1"; oId "upf3.21187.2"; nearest_ref "uc003zoh.1"; class_code "j"; tss_id "TSS23334";
chr9	Cufflinks	exon	20978338	20978453	.	+	.	gene_id "XLOC_025622"; transcript_id "5_00073613"; exon_number "37"; gene_name "uc003zoh.1"; oId "upf3.21187.2"; nearest_ref "uc003zoh.1"; class_code "j"; tss_id "TSS23334";
chr9	Cufflinks	exon	20981425	20981685	.	+	.	gene_id "XLOC_025622"; transcript_id "5_00073613"; exon_number "38"; gene_name "uc003zoh.1"; oId "upf3.21187.2"; nearest_ref "uc003zoh.1"; class_code "j"; tss_id "TSS23334";
chr9	Cufflinks	exon	20982356	20982445	.	+	.	gene_id "XLOC_025622"; transcript_id "5_00073613"; exon_number "39"; gene_name "uc003zoh.1"; oId "upf3.21187.2"; nearest_ref "uc003zoh.1"; class_code "j"; tss_id "TSS23334";
chr9	Cufflinks	exon	20986287	20986464	.	+	.	gene_id "XLOC_025622"; transcript_id "5_00073613"; exon_number "40"; gene_name "uc003zoh.1"; oId "upf3.21187.2"; nearest_ref "uc003zoh.1"; class_code "j"; tss_id "TSS23334";
chr9	Cufflinks	exon	20988331	20988428	.	+	.	gene_id "XLOC_025622"; transcript_id "5_00073613"; exon_number "41"; gene_name "uc003zoh.1"; oId "upf3.21187.2"; nearest_ref "uc003zoh.1"; class_code "j"; tss_id "TSS23334";
chr9	Cufflinks	exon	20990122	20990373	.	+	.	gene_id "XLOC_025622"; transcript_id "5_00073613"; exon_number "42"; gene_name "uc003zoh.1"; oId "upf3.21187.2"; nearest_ref "uc003zoh.1"; class_code "j"; tss_id "TSS23334";
chr9	Cufflinks	exon	20993252	20993327	.	+	.	gene_id "XLOC_025622"; transcript_id "5_00073613"; exon_number "43"; gene_name "uc003zoh.1"; oId "upf3.21187.2"; nearest_ref "uc003zoh.1"; class_code "j"; tss_id "TSS23334";
chr9	Cufflinks	exon	20995555	20995954	.	+	.	gene_id "XLOC_025622"; transcript_id "5_00073613"; exon_number "44"; gene_name "uc003zoh.1"; oId "upf3.21187.2"; nearest_ref "uc003zoh.1"; class_code "j"; tss_id "TSS23334";
chr9	hg19_knownGene	exon	20658309	20658458	.	+	.	gene_id "XLOC_025622"; transcript_id "5_00070017"; exon_number "1"; gene_name "uc003zog.1"; oId "uc003zog.1"; nearest_ref "uc003zog.1"; class_code "="; tss_id "TSS23334"; p_id "P22946";
chr9	hg19_knownGene	exon	20658690	20658825	.	+	.	gene_id "XLOC_025622"; transcript_id "5_00070017"; exon_number "2"; gene_name "uc003zog.1"; oId "uc003zog.1"; nearest_ref "uc003zog.1"; class_code "="; tss_id "TSS23334"; p_id "P22946";
chr9	hg19_knownGene	exon	20694519	20694563	.	+	.	gene_id "XLOC_025622"; transcript_id "5_00070017"; exon_number "3"; gene_name "uc003zog.1"; oId "uc003zog.1"; nearest_ref "uc003zog.1"; class_code "="; tss_id "TSS23334"; p_id "P22946";
chr9	hg19_knownGene	exon	20715321	20715409	.	+	.	gene_id "XLOC_025622"; transcript_id "5_00070017"; exon_number "4"; gene_name "uc003zog.1"; oId "uc003zog.1"; nearest_ref "uc003zog.1"; class_code "="; tss_id "TSS23334"; p_id "P22946";
chr9	hg19_knownGene	exon	20717793	20717867	.	+	.	gene_id "XLOC_025622"; transcript_id "5_00070017"; exon_number "5"; gene_name "uc003zog.1"; oId "uc003zog.1"; nearest_ref "uc003zog.1"; class_code "="; tss_id "TSS23334"; p_id "P22946";
chr9	hg19_knownGene	exon	20720379	20720533	.	+	.	gene_id "XLOC_025622"; transcript_id "5_00070017"; exon_number "6"; gene_name "uc003zog.1"; oId "uc003zog.1"; nearest_ref "uc003zog.1"; class_code "="; tss_id "TSS23334"; p_id "P22946";
chr9	hg19_knownGene	exon	20740235	20740339	.	+	.	gene_id "XLOC_025622"; transcript_id "5_00070017"; exon_number "7"; gene_name "uc003zog.1"; oId "uc003zog.1"; nearest_ref "uc003zog.1"; class_code "="; tss_id "TSS23334"; p_id "P22946";
chr9	hg19_knownGene	exon	20758089	20758190	.	+	.	gene_id "XLOC_025622"; transcript_id "5_00070017"; exon_number "8"; gene_name "uc003zog.1"; oId "uc003zog.1"; nearest_ref "uc003zog.1"; class_code "="; tss_id "TSS23334"; p_id "P22946";
chr9	hg19_knownGene	exon	20764868	20765072	.	+	.	gene_id "XLOC_025622"; transcript_id "5_00070017"; exon_number "9"; gene_name "uc003zog.1"; oId "uc003zog.1"; nearest_ref "uc003zog.1"; class_code "="; tss_id "TSS23334"; p_id "P22946";
chr9	hg19_knownGene	exon	20770031	20770237	.	+	.	gene_id "XLOC_025622"; transcript_id "5_00070017"; exon_number "10"; gene_name "uc003zog.1"; oId "uc003zog.1"; nearest_ref "uc003zog.1"; class_code "="; tss_id "TSS23334"; p_id "P22946";
chr9	hg19_knownGene	exon	20778680	20778767	.	+	.	gene_id "XLOC_025622"; transcript_id "5_00070017"; exon_number "11"; gene_name "uc003zog.1"; oId "uc003zog.1"; nearest_ref "uc003zog.1"; class_code "="; tss_id "TSS23334"; p_id "P22946";
chr9	hg19_knownGene	exon	20781726	20781928	.	+	.	gene_id "XLOC_025622"; transcript_id "5_00070017"; exon_number "12"; gene_name "uc003zog.1"; oId "uc003zog.1"; nearest_ref "uc003zog.1"; class_code "="; tss_id "TSS23334"; p_id "P22946";
chr9	hg19_knownGene	exon	20789350	20789607	.	+	.	gene_id "XLOC_025622"; transcript_id "5_00070017"; exon_number "13"; gene_name "uc003zog.1"; oId "uc003zog.1"; nearest_ref "uc003zog.1"; class_code "="; tss_id "TSS23334"; p_id "P22946";
chr9	hg19_knownGene	exon	20819795	20819899	.	+	.	gene_id "XLOC_025622"; transcript_id "5_00070017"; exon_number "14"; gene_name "uc003zog.1"; oId "uc003zog.1"; nearest_ref "uc003zog.1"; class_code "="; tss_id "TSS23334"; p_id "P22946";
chr9	hg19_knownGene	exon	20820323	20820424	.	+	.	gene_id "XLOC_025622"; transcript_id "5_00070017"; exon_number "15"; gene_name "uc003zog.1"; oId "uc003zog.1"; nearest_ref "uc003zog.1"; class_code "="; tss_id "TSS23334"; p_id "P22946";
chr9	hg19_knownGene	exon	20820940	20821070	.	+	.	gene_id "XLOC_025622"; transcript_id "5_00070017"; exon_number "16"; gene_name "uc003zog.1"; oId "uc003zog.1"; nearest_ref "uc003zog.1"; class_code "="; tss_id "TSS23334"; p_id "P22946";
chr9	hg19_knownGene	exon	20822988	20823114	.	+	.	gene_id "XLOC_025622"; transcript_id "5_00070017"; exon_number "17"; gene_name "uc003zog.1"; oId "uc003zog.1"; nearest_ref "uc003zog.1"; class_code "="; tss_id "TSS23334"; p_id "P22946";
chr9	hg19_knownGene	exon	20862577	20862711	.	+	.	gene_id "XLOC_025622"; transcript_id "5_00070017"; exon_number "18"; gene_name "uc003zog.1"; oId "uc003zog.1"; nearest_ref "uc003zog.1"; class_code "="; tss_id "TSS23334"; p_id "P22946";
chr9	hg19_knownGene	exon	20865925	20865975	.	+	.	gene_id "XLOC_025622"; transcript_id "5_00070017"; exon_number "19"; gene_name "uc003zog.1"; oId "uc003zog.1"; nearest_ref "uc003zog.1"; class_code "="; tss_id "TSS23334"; p_id "P22946";
chr9	hg19_knownGene	exon	20866928	20867011	.	+	.	gene_id "XLOC_025622"; transcript_id "5_00070017"; exon_number "20"; gene_name "uc003zog.1"; oId "uc003zog.1"; nearest_ref "uc003zog.1"; class_code "="; tss_id "TSS23334"; p_id "P22946";
chr9	hg19_knownGene	exon	20874680	20874806	.	+	.	gene_id "XLOC_025622"; transcript_id "5_00070017"; exon_number "21"; gene_name "uc003zog.1"; oId "uc003zog.1"; nearest_ref "uc003zog.1"; class_code "="; tss_id "TSS23334"; p_id "P22946";
chr9	hg19_knownGene	exon	20881870	20882055	.	+	.	gene_id "XLOC_025622"; transcript_id "5_00070017"; exon_number "22"; gene_name "uc003zog.1"; oId "uc003zog.1"; nearest_ref "uc003zog.1"; class_code "="; tss_id "TSS23334"; p_id "P22946";
chr9	hg19_knownGene	exon	20885108	20885229	.	+	.	gene_id "XLOC_025622"; transcript_id "5_00070017"; exon_number "23"; gene_name "uc003zog.1"; oId "uc003zog.1"; nearest_ref "uc003zog.1"; class_code "="; tss_id "TSS23334"; p_id "P22946";
chr9	hg19_knownGene	exon	20907149	20907241	.	+	.	gene_id "XLOC_025622"; transcript_id "5_00070017"; exon_number "24"; gene_name "uc003zog.1"; oId "uc003zog.1"; nearest_ref "uc003zog.1"; class_code "="; tss_id "TSS23334"; p_id "P22946";
chr9	hg19_knownGene	exon	20912865	20912953	.	+	.	gene_id "XLOC_025622"; transcript_id "5_00070017"; exon_number "25"; gene_name "uc003zog.1"; oId "uc003zog.1"; nearest_ref "uc003zog.1"; class_code "="; tss_id "TSS23334"; p_id "P22946";
chr9	hg19_knownGene	exon	20916892	20916936	.	+	.	gene_id "XLOC_025622"; transcript_id "5_00070017"; exon_number "26"; gene_name "uc003zog.1"; oId "uc003zog.1"; nearest_ref "uc003zog.1"; class_code "="; tss_id "TSS23334"; p_id "P22946";
chr9	hg19_knownGene	exon	20923659	20923767	.	+	.	gene_id "XLOC_025622"; transcript_id "5_00070017"; exon_number "27"; gene_name "uc003zog.1"; oId "uc003zog.1"; nearest_ref "uc003zog.1"; class_code "="; tss_id "TSS23334"; p_id "P22946";
chr9	hg19_knownGene	exon	20926300	20926416	.	+	.	gene_id "XLOC_025622"; transcript_id "5_00070017"; exon_number "28"; gene_name "uc003zog.1"; oId "uc003zog.1"; nearest_ref "uc003zog.1"; class_code "="; tss_id "TSS23334"; p_id "P22946";
chr9	hg19_knownGene	exon	20929357	20929595	.	+	.	gene_id "XLOC_025622"; transcript_id "5_00070017"; exon_number "29"; gene_name "uc003zog.1"; oId "uc003zog.1"; nearest_ref "uc003zog.1"; class_code "="; tss_id "TSS23334"; p_id "P22946";
chr9	hg19_knownGene	exon	20933013	20933102	.	+	.	gene_id "XLOC_025622"; transcript_id "5_00070017"; exon_number "30"; gene_name "uc003zog.1"; oId "uc003zog.1"; nearest_ref "uc003zog.1"; class_code "="; tss_id "TSS23334"; p_id "P22946";
chr9	hg19_knownGene	exon	20944626	20944773	.	+	.	gene_id "XLOC_025622"; transcript_id "5_00070017"; exon_number "31"; gene_name "uc003zog.1"; oId "uc003zog.1"; nearest_ref "uc003zog.1"; class_code "="; tss_id "TSS23334"; p_id "P22946";
chr9	hg19_knownGene	exon	20946700	20946819	.	+	.	gene_id "XLOC_025622"; transcript_id "5_00070017"; exon_number "32"; gene_name "uc003zog.1"; oId "uc003zog.1"; nearest_ref "uc003zog.1"; class_code "="; tss_id "TSS23334"; p_id "P22946";
chr9	hg19_knownGene	exon	20948270	20948392	.	+	.	gene_id "XLOC_025622"; transcript_id "5_00070017"; exon_number "33"; gene_name "uc003zog.1"; oId "uc003zog.1"; nearest_ref "uc003zog.1"; class_code "="; tss_id "TSS23334"; p_id "P22946";
chr9	hg19_knownGene	exon	20948850	20948927	.	+	.	gene_id "XLOC_025622"; transcript_id "5_00070017"; exon_number "34"; gene_name "uc003zog.1"; oId "uc003zog.1"; nearest_ref "uc003zog.1"; class_code "="; tss_id "TSS23334"; p_id "P22946";
chr9	hg19_knownGene	exon	20949603	20949674	.	+	.	gene_id "XLOC_025622"; transcript_id "5_00070017"; exon_number "35"; gene_name "uc003zog.1"; oId "uc003zog.1"; nearest_ref "uc003zog.1"; class_code "="; tss_id "TSS23334"; p_id "P22946";
chr9	hg19_knownGene	exon	20950995	20951097	.	+	.	gene_id "XLOC_025622"; transcript_id "5_00070017"; exon_number "36"; gene_name "uc003zog.1"; oId "uc003zog.1"; nearest_ref "uc003zog.1"; class_code "="; tss_id "TSS23334"; p_id "P22946";
chr9	hg19_knownGene	exon	20952984	20953064	.	+	.	gene_id "XLOC_025622"; transcript_id "5_00070017"; exon_number "37"; gene_name "uc003zog.1"; oId "uc003zog.1"; nearest_ref "uc003zog.1"; class_code "="; tss_id "TSS23334"; p_id "P22946";
chr9	hg19_knownGene	exon	20976419	20976547	.	+	.	gene_id "XLOC_025622"; transcript_id "5_00070017"; exon_number "38"; gene_name "uc003zog.1"; oId "uc003zog.1"; nearest_ref "uc003zog.1"; class_code "="; tss_id "TSS23334"; p_id "P22946";
chr9	hg19_knownGene	exon	20978338	20978453	.	+	.	gene_id "XLOC_025622"; transcript_id "5_00070017"; exon_number "39"; gene_name "uc003zog.1"; oId "uc003zog.1"; nearest_ref "uc003zog.1"; class_code "="; tss_id "TSS23334"; p_id "P22946";
chr9	hg19_knownGene	exon	20981425	20981685	.	+	.	gene_id "XLOC_025622"; transcript_id "5_00070017"; exon_number "40"; gene_name "uc003zog.1"; oId "uc003zog.1"; nearest_ref "uc003zog.1"; class_code "="; tss_id "TSS23334"; p_id "P22946";
chr9	hg19_knownGene	exon	20982356	20982445	.	+	.	gene_id "XLOC_025622"; transcript_id "5_00070017"; exon_number "41"; gene_name "uc003zog.1"; oId "uc003zog.1"; nearest_ref "uc003zog.1"; class_code "="; tss_id "TSS23334"; p_id "P22946";
chr9	hg19_knownGene	exon	20986287	20986464	.	+	.	gene_id "XLOC_025622"; transcript_id "5_00070017"; exon_number "42"; gene_name "uc003zog.1"; oId "uc003zog.1"; nearest_ref "uc003zog.1"; class_code "="; tss_id "TSS23334"; p_id "P22946";
chr9	hg19_knownGene	exon	20988331	20988428	.	+	.	gene_id "XLOC_025622"; transcript_id "5_00070017"; exon_number "43"; gene_name "uc003zog.1"; oId "uc003zog.1"; nearest_ref "uc003zog.1"; class_code "="; tss_id "TSS23334"; p_id "P22946";
chr9	hg19_knownGene	exon	20990122	20990373	.	+	.	gene_id "XLOC_025622"; transcript_id "5_00070017"; exon_number "44"; gene_name "uc003zog.1"; oId "uc003zog.1"; nearest_ref "uc003zog.1"; class_code "="; tss_id "TSS23334"; p_id "P22946";
chr9	hg19_knownGene	exon	20993252	20993327	.	+	.	gene_id "XLOC_025622"; transcript_id "5_00070017"; exon_number "45"; gene_name "uc003zog.1"; oId "uc003zog.1"; nearest_ref "uc003zog.1"; class_code "="; tss_id "TSS23334"; p_id "P22946";
chr9	hg19_knownGene	exon	20995555	20995954	.	+	.	gene_id "XLOC_025622"; transcript_id "5_00070017"; exon_number "46"; gene_name "uc003zog.1"; oId "uc003zog.1"; nearest_ref "uc003zog.1"; class_code "="; tss_id "TSS23334"; p_id "P22946";
chr9	Cufflinks	exon	20658474	20658825	.	+	.	gene_id "XLOC_025622"; transcript_id "5_00070018"; exon_number "1"; gene_name "uc003zog.1"; oId "SC3.20189.3"; nearest_ref "uc003zog.1"; class_code "c"; tss_id "TSS23335";
chr9	Cufflinks	exon	20694519	20694563	.	+	.	gene_id "XLOC_025622"; transcript_id "5_00070018"; exon_number "2"; gene_name "uc003zog.1"; oId "SC3.20189.3"; nearest_ref "uc003zog.1"; class_code "c"; tss_id "TSS23335";
chr9	Cufflinks	exon	20715321	20715409	.	+	.	gene_id "XLOC_025622"; transcript_id "5_00070018"; exon_number "3"; gene_name "uc003zog.1"; oId "SC3.20189.3"; nearest_ref "uc003zog.1"; class_code "c"; tss_id "TSS23335";
chr9	Cufflinks	exon	20717793	20717867	.	+	.	gene_id "XLOC_025622"; transcript_id "5_00070018"; exon_number "4"; gene_name "uc003zog.1"; oId "SC3.20189.3"; nearest_ref "uc003zog.1"; class_code "c"; tss_id "TSS23335";
chr9	Cufflinks	exon	20720379	20720533	.	+	.	gene_id "XLOC_025622"; transcript_id "5_00070018"; exon_number "5"; gene_name "uc003zog.1"; oId "SC3.20189.3"; nearest_ref "uc003zog.1"; class_code "c"; tss_id "TSS23335";
chr9	Cufflinks	exon	20740235	20740339	.	+	.	gene_id "XLOC_025622"; transcript_id "5_00070018"; exon_number "6"; gene_name "uc003zog.1"; oId "SC3.20189.3"; nearest_ref "uc003zog.1"; class_code "c"; tss_id "TSS23335";
chr9	Cufflinks	exon	20758089	20758190	.	+	.	gene_id "XLOC_025622"; transcript_id "5_00070018"; exon_number "7"; gene_name "uc003zog.1"; oId "SC3.20189.3"; nearest_ref "uc003zog.1"; class_code "c"; tss_id "TSS23335";
chr9	Cufflinks	exon	20764868	20765072	.	+	.	gene_id "XLOC_025622"; transcript_id "5_00070018"; exon_number "8"; gene_name "uc003zog.1"; oId "SC3.20189.3"; nearest_ref "uc003zog.1"; class_code "c"; tss_id "TSS23335";
chr9	Cufflinks	exon	20770031	20770237	.	+	.	gene_id "XLOC_025622"; transcript_id "5_00070018"; exon_number "9"; gene_name "uc003zog.1"; oId "SC3.20189.3"; nearest_ref "uc003zog.1"; class_code "c"; tss_id "TSS23335";
chr9	Cufflinks	exon	20778680	20778767	.	+	.	gene_id "XLOC_025622"; transcript_id "5_00070018"; exon_number "10"; gene_name "uc003zog.1"; oId "SC3.20189.3"; nearest_ref "uc003zog.1"; class_code "c"; tss_id "TSS23335";
chr9	Cufflinks	exon	20781726	20781928	.	+	.	gene_id "XLOC_025622"; transcript_id "5_00070018"; exon_number "11"; gene_name "uc003zog.1"; oId "SC3.20189.3"; nearest_ref "uc003zog.1"; class_code "c"; tss_id "TSS23335";
chr9	Cufflinks	exon	20789350	20789607	.	+	.	gene_id "XLOC_025622"; transcript_id "5_00070018"; exon_number "12"; gene_name "uc003zog.1"; oId "SC3.20189.3"; nearest_ref "uc003zog.1"; class_code "c"; tss_id "TSS23335";
chr9	Cufflinks	exon	20819795	20819899	.	+	.	gene_id "XLOC_025622"; transcript_id "5_00070018"; exon_number "13"; gene_name "uc003zog.1"; oId "SC3.20189.3"; nearest_ref "uc003zog.1"; class_code "c"; tss_id "TSS23335";
chr9	Cufflinks	exon	20820323	20820424	.	+	.	gene_id "XLOC_025622"; transcript_id "5_00070018"; exon_number "14"; gene_name "uc003zog.1"; oId "SC3.20189.3"; nearest_ref "uc003zog.1"; class_code "c"; tss_id "TSS23335";
chr9	Cufflinks	exon	20820940	20821070	.	+	.	gene_id "XLOC_025622"; transcript_id "5_00070018"; exon_number "15"; gene_name "uc003zog.1"; oId "SC3.20189.3"; nearest_ref "uc003zog.1"; class_code "c"; tss_id "TSS23335";
chr9	Cufflinks	exon	20822988	20823114	.	+	.	gene_id "XLOC_025622"; transcript_id "5_00070018"; exon_number "16"; gene_name "uc003zog.1"; oId "SC3.20189.3"; nearest_ref "uc003zog.1"; class_code "c"; tss_id "TSS23335";
chr9	Cufflinks	exon	20862577	20862711	.	+	.	gene_id "XLOC_025622"; transcript_id "5_00070018"; exon_number "17"; gene_name "uc003zog.1"; oId "SC3.20189.3"; nearest_ref "uc003zog.1"; class_code "c"; tss_id "TSS23335";
chr9	Cufflinks	exon	20865925	20865975	.	+	.	gene_id "XLOC_025622"; transcript_id "5_00070018"; exon_number "18"; gene_name "uc003zog.1"; oId "SC3.20189.3"; nearest_ref "uc003zog.1"; class_code "c"; tss_id "TSS23335";
chr9	Cufflinks	exon	20866928	20867011	.	+	.	gene_id "XLOC_025622"; transcript_id "5_00070018"; exon_number "19"; gene_name "uc003zog.1"; oId "SC3.20189.3"; nearest_ref "uc003zog.1"; class_code "c"; tss_id "TSS23335";
chr9	Cufflinks	exon	20874680	20874806	.	+	.	gene_id "XLOC_025622"; transcript_id "5_00070018"; exon_number "20"; gene_name "uc003zog.1"; oId "SC3.20189.3"; nearest_ref "uc003zog.1"; class_code "c"; tss_id "TSS23335";
chr9	Cufflinks	exon	20881870	20882055	.	+	.	gene_id "XLOC_025622"; transcript_id "5_00070018"; exon_number "21"; gene_name "uc003zog.1"; oId "SC3.20189.3"; nearest_ref "uc003zog.1"; class_code "c"; tss_id "TSS23335";
chr9	Cufflinks	exon	20885108	20885229	.	+	.	gene_id "XLOC_025622"; transcript_id "5_00070018"; exon_number "22"; gene_name "uc003zog.1"; oId "SC3.20189.3"; nearest_ref "uc003zog.1"; class_code "c"; tss_id "TSS23335";
chr9	Cufflinks	exon	20907149	20907241	.	+	.	gene_id "XLOC_025622"; transcript_id "5_00070018"; exon_number "23"; gene_name "uc003zog.1"; oId "SC3.20189.3"; nearest_ref "uc003zog.1"; class_code "c"; tss_id "TSS23335";
chr9	Cufflinks	exon	20912865	20912953	.	+	.	gene_id "XLOC_025622"; transcript_id "5_00070018"; exon_number "24"; gene_name "uc003zog.1"; oId "SC3.20189.3"; nearest_ref "uc003zog.1"; class_code "c"; tss_id "TSS23335";
chr9	Cufflinks	exon	20916892	20916936	.	+	.	gene_id "XLOC_025622"; transcript_id "5_00070018"; exon_number "25"; gene_name "uc003zog.1"; oId "SC3.20189.3"; nearest_ref "uc003zog.1"; class_code "c"; tss_id "TSS23335";
chr9	Cufflinks	exon	20923659	20923767	.	+	.	gene_id "XLOC_025622"; transcript_id "5_00070018"; exon_number "26"; gene_name "uc003zog.1"; oId "SC3.20189.3"; nearest_ref "uc003zog.1"; class_code "c"; tss_id "TSS23335";
chr9	Cufflinks	exon	20926300	20926416	.	+	.	gene_id "XLOC_025622"; transcript_id "5_00070018"; exon_number "27"; gene_name "uc003zog.1"; oId "SC3.20189.3"; nearest_ref "uc003zog.1"; class_code "c"; tss_id "TSS23335";
chr9	Cufflinks	exon	20929357	20929595	.	+	.	gene_id "XLOC_025622"; transcript_id "5_00070018"; exon_number "28"; gene_name "uc003zog.1"; oId "SC3.20189.3"; nearest_ref "uc003zog.1"; class_code "c"; tss_id "TSS23335";
chr9	Cufflinks	exon	20933013	20933102	.	+	.	gene_id "XLOC_025622"; transcript_id "5_00070018"; exon_number "29"; gene_name "uc003zog.1"; oId "SC3.20189.3"; nearest_ref "uc003zog.1"; class_code "c"; tss_id "TSS23335";
chr9	Cufflinks	exon	20944626	20944773	.	+	.	gene_id "XLOC_025622"; transcript_id "5_00070018"; exon_number "30"; gene_name "uc003zog.1"; oId "SC3.20189.3"; nearest_ref "uc003zog.1"; class_code "c"; tss_id "TSS23335";
chr9	Cufflinks	exon	20946700	20946819	.	+	.	gene_id "XLOC_025622"; transcript_id "5_00070018"; exon_number "31"; gene_name "uc003zog.1"; oId "SC3.20189.3"; nearest_ref "uc003zog.1"; class_code "c"; tss_id "TSS23335";
chr9	Cufflinks	exon	20948270	20948392	.	+	.	gene_id "XLOC_025622"; transcript_id "5_00070018"; exon_number "32"; gene_name "uc003zog.1"; oId "SC3.20189.3"; nearest_ref "uc003zog.1"; class_code "c"; tss_id "TSS23335";
chr9	Cufflinks	exon	20948850	20948927	.	+	.	gene_id "XLOC_025622"; transcript_id "5_00070018"; exon_number "33"; gene_name "uc003zog.1"; oId "SC3.20189.3"; nearest_ref "uc003zog.1"; class_code "c"; tss_id "TSS23335";
chr9	Cufflinks	exon	20949603	20949674	.	+	.	gene_id "XLOC_025622"; transcript_id "5_00070018"; exon_number "34"; gene_name "uc003zog.1"; oId "SC3.20189.3"; nearest_ref "uc003zog.1"; class_code "c"; tss_id "TSS23335";
chr9	Cufflinks	exon	20950995	20951097	.	+	.	gene_id "XLOC_025622"; transcript_id "5_00070018"; exon_number "35"; gene_name "uc003zog.1"; oId "SC3.20189.3"; nearest_ref "uc003zog.1"; class_code "c"; tss_id "TSS23335";
chr9	Cufflinks	exon	20952984	20953064	.	+	.	gene_id "XLOC_025622"; transcript_id "5_00070018"; exon_number "36"; gene_name "uc003zog.1"; oId "SC3.20189.3"; nearest_ref "uc003zog.1"; class_code "c"; tss_id "TSS23335";
chr9	Cufflinks	exon	20976419	20976547	.	+	.	gene_id "XLOC_025622"; transcript_id "5_00070018"; exon_number "37"; gene_name "uc003zog.1"; oId "SC3.20189.3"; nearest_ref "uc003zog.1"; class_code "c"; tss_id "TSS23335";
chr9	Cufflinks	exon	20978338	20978453	.	+	.	gene_id "XLOC_025622"; transcript_id "5_00070018"; exon_number "38"; gene_name "uc003zog.1"; oId "SC3.20189.3"; nearest_ref "uc003zog.1"; class_code "c"; tss_id "TSS23335";
chr9	Cufflinks	exon	20981425	20981685	.	+	.	gene_id "XLOC_025622"; transcript_id "5_00070018"; exon_number "39"; gene_name "uc003zog.1"; oId "SC3.20189.3"; nearest_ref "uc003zog.1"; class_code "c"; tss_id "TSS23335";
chr9	Cufflinks	exon	20982356	20982445	.	+	.	gene_id "XLOC_025622"; transcript_id "5_00070018"; exon_number "40"; gene_name "uc003zog.1"; oId "SC3.20189.3"; nearest_ref "uc003zog.1"; class_code "c"; tss_id "TSS23335";
chr9	Cufflinks	exon	20986287	20986464	.	+	.	gene_id "XLOC_025622"; transcript_id "5_00070018"; exon_number "41"; gene_name "uc003zog.1"; oId "SC3.20189.3"; nearest_ref "uc003zog.1"; class_code "c"; tss_id "TSS23335";
chr9	Cufflinks	exon	20988331	20988428	.	+	.	gene_id "XLOC_025622"; transcript_id "5_00070018"; exon_number "42"; gene_name "uc003zog.1"; oId "SC3.20189.3"; nearest_ref "uc003zog.1"; class_code "c"; tss_id "TSS23335";
chr9	Cufflinks	exon	20990122	20990373	.	+	.	gene_id "XLOC_025622"; transcript_id "5_00070018"; exon_number "43"; gene_name "uc003zog.1"; oId "SC3.20189.3"; nearest_ref "uc003zog.1"; class_code "c"; tss_id "TSS23335";
chr9	Cufflinks	exon	20993252	20993327	.	+	.	gene_id "XLOC_025622"; transcript_id "5_00070018"; exon_number "44"; gene_name "uc003zog.1"; oId "SC3.20189.3"; nearest_ref "uc003zog.1"; class_code "c"; tss_id "TSS23335";
chr9	Cufflinks	exon	20995555	20995866	.	+	.	gene_id "XLOC_025622"; transcript_id "5_00070018"; exon_number "45"; gene_name "uc003zog.1"; oId "SC3.20189.3"; nearest_ref "uc003zog.1"; class_code "c"; tss_id "TSS23335";
chr9	Cufflinks	exon	20684258	20684292	.	+	.	gene_id "XLOC_025622"; transcript_id "5_00070019"; exon_number "1"; gene_name "uc003zoh.1"; oId "SC3.20189.4"; nearest_ref "uc003zoh.1"; class_code "j"; tss_id "TSS23336";
chr9	Cufflinks	exon	20715321	20715409	.	+	.	gene_id "XLOC_025622"; transcript_id "5_00070019"; exon_number "2"; gene_name "uc003zoh.1"; oId "SC3.20189.4"; nearest_ref "uc003zoh.1"; class_code "j"; tss_id "TSS23336";
chr9	Cufflinks	exon	20717793	20717867	.	+	.	gene_id "XLOC_025622"; transcript_id "5_00070019"; exon_number "3"; gene_name "uc003zoh.1"; oId "SC3.20189.4"; nearest_ref "uc003zoh.1"; class_code "j"; tss_id "TSS23336";
chr9	Cufflinks	exon	20720379	20720533	.	+	.	gene_id "XLOC_025622"; transcript_id "5_00070019"; exon_number "4"; gene_name "uc003zoh.1"; oId "SC3.20189.4"; nearest_ref "uc003zoh.1"; class_code "j"; tss_id "TSS23336";
chr9	Cufflinks	exon	20740235	20740339	.	+	.	gene_id "XLOC_025622"; transcript_id "5_00070019"; exon_number "5"; gene_name "uc003zoh.1"; oId "SC3.20189.4"; nearest_ref "uc003zoh.1"; class_code "j"; tss_id "TSS23336";
chr9	Cufflinks	exon	20758089	20758190	.	+	.	gene_id "XLOC_025622"; transcript_id "5_00070019"; exon_number "6"; gene_name "uc003zoh.1"; oId "SC3.20189.4"; nearest_ref "uc003zoh.1"; class_code "j"; tss_id "TSS23336";
chr9	Cufflinks	exon	20764868	20765072	.	+	.	gene_id "XLOC_025622"; transcript_id "5_00070019"; exon_number "7"; gene_name "uc003zoh.1"; oId "SC3.20189.4"; nearest_ref "uc003zoh.1"; class_code "j"; tss_id "TSS23336";
chr9	Cufflinks	exon	20770031	20770237	.	+	.	gene_id "XLOC_025622"; transcript_id "5_00070019"; exon_number "8"; gene_name "uc003zoh.1"; oId "SC3.20189.4"; nearest_ref "uc003zoh.1"; class_code "j"; tss_id "TSS23336";
chr9	Cufflinks	exon	20778680	20778767	.	+	.	gene_id "XLOC_025622"; transcript_id "5_00070019"; exon_number "9"; gene_name "uc003zoh.1"; oId "SC3.20189.4"; nearest_ref "uc003zoh.1"; class_code "j"; tss_id "TSS23336";
chr9	Cufflinks	exon	20781726	20781928	.	+	.	gene_id "XLOC_025622"; transcript_id "5_00070019"; exon_number "10"; gene_name "uc003zoh.1"; oId "SC3.20189.4"; nearest_ref "uc003zoh.1"; class_code "j"; tss_id "TSS23336";
chr9	Cufflinks	exon	20789350	20789607	.	+	.	gene_id "XLOC_025622"; transcript_id "5_00070019"; exon_number "11"; gene_name "uc003zoh.1"; oId "SC3.20189.4"; nearest_ref "uc003zoh.1"; class_code "j"; tss_id "TSS23336";
chr9	Cufflinks	exon	20819795	20819899	.	+	.	gene_id "XLOC_025622"; transcript_id "5_00070019"; exon_number "12"; gene_name "uc003zoh.1"; oId "SC3.20189.4"; nearest_ref "uc003zoh.1"; class_code "j"; tss_id "TSS23336";
chr9	Cufflinks	exon	20820323	20820424	.	+	.	gene_id "XLOC_025622"; transcript_id "5_00070019"; exon_number "13"; gene_name "uc003zoh.1"; oId "SC3.20189.4"; nearest_ref "uc003zoh.1"; class_code "j"; tss_id "TSS23336";
chr9	Cufflinks	exon	20820940	20821070	.	+	.	gene_id "XLOC_025622"; transcript_id "5_00070019"; exon_number "14"; gene_name "uc003zoh.1"; oId "SC3.20189.4"; nearest_ref "uc003zoh.1"; class_code "j"; tss_id "TSS23336";
chr9	Cufflinks	exon	20822988	20823114	.	+	.	gene_id "XLOC_025622"; transcript_id "5_00070019"; exon_number "15"; gene_name "uc003zoh.1"; oId "SC3.20189.4"; nearest_ref "uc003zoh.1"; class_code "j"; tss_id "TSS23336";
chr9	Cufflinks	exon	20862577	20862711	.	+	.	gene_id "XLOC_025622"; transcript_id "5_00070019"; exon_number "16"; gene_name "uc003zoh.1"; oId "SC3.20189.4"; nearest_ref "uc003zoh.1"; class_code "j"; tss_id "TSS23336";
chr9	Cufflinks	exon	20865925	20865975	.	+	.	gene_id "XLOC_025622"; transcript_id "5_00070019"; exon_number "17"; gene_name "uc003zoh.1"; oId "SC3.20189.4"; nearest_ref "uc003zoh.1"; class_code "j"; tss_id "TSS23336";
chr9	Cufflinks	exon	20866928	20867011	.	+	.	gene_id "XLOC_025622"; transcript_id "5_00070019"; exon_number "18"; gene_name "uc003zoh.1"; oId "SC3.20189.4"; nearest_ref "uc003zoh.1"; class_code "j"; tss_id "TSS23336";
chr9	Cufflinks	exon	20874680	20874806	.	+	.	gene_id "XLOC_025622"; transcript_id "5_00070019"; exon_number "19"; gene_name "uc003zoh.1"; oId "SC3.20189.4"; nearest_ref "uc003zoh.1"; class_code "j"; tss_id "TSS23336";
chr9	Cufflinks	exon	20881870	20882055	.	+	.	gene_id "XLOC_025622"; transcript_id "5_00070019"; exon_number "20"; gene_name "uc003zoh.1"; oId "SC3.20189.4"; nearest_ref "uc003zoh.1"; class_code "j"; tss_id "TSS23336";
chr9	Cufflinks	exon	20885108	20885229	.	+	.	gene_id "XLOC_025622"; transcript_id "5_00070019"; exon_number "21"; gene_name "uc003zoh.1"; oId "SC3.20189.4"; nearest_ref "uc003zoh.1"; class_code "j"; tss_id "TSS23336";
chr9	Cufflinks	exon	20907149	20907241	.	+	.	gene_id "XLOC_025622"; transcript_id "5_00070019"; exon_number "22"; gene_name "uc003zoh.1"; oId "SC3.20189.4"; nearest_ref "uc003zoh.1"; class_code "j"; tss_id "TSS23336";
chr9	Cufflinks	exon	20912865	20912953	.	+	.	gene_id "XLOC_025622"; transcript_id "5_00070019"; exon_number "23"; gene_name "uc003zoh.1"; oId "SC3.20189.4"; nearest_ref "uc003zoh.1"; class_code "j"; tss_id "TSS23336";
chr9	Cufflinks	exon	20916892	20916936	.	+	.	gene_id "XLOC_025622"; transcript_id "5_00070019"; exon_number "24"; gene_name "uc003zoh.1"; oId "SC3.20189.4"; nearest_ref "uc003zoh.1"; class_code "j"; tss_id "TSS23336";
chr9	Cufflinks	exon	20923659	20923767	.	+	.	gene_id "XLOC_025622"; transcript_id "5_00070019"; exon_number "25"; gene_name "uc003zoh.1"; oId "SC3.20189.4"; nearest_ref "uc003zoh.1"; class_code "j"; tss_id "TSS23336";
chr9	Cufflinks	exon	20926300	20926416	.	+	.	gene_id "XLOC_025622"; transcript_id "5_00070019"; exon_number "26"; gene_name "uc003zoh.1"; oId "SC3.20189.4"; nearest_ref "uc003zoh.1"; class_code "j"; tss_id "TSS23336";
chr9	Cufflinks	exon	20929357	20929595	.	+	.	gene_id "XLOC_025622"; transcript_id "5_00070019"; exon_number "27"; gene_name "uc003zoh.1"; oId "SC3.20189.4"; nearest_ref "uc003zoh.1"; class_code "j"; tss_id "TSS23336";
chr9	Cufflinks	exon	20933013	20933102	.	+	.	gene_id "XLOC_025622"; transcript_id "5_00070019"; exon_number "28"; gene_name "uc003zoh.1"; oId "SC3.20189.4"; nearest_ref "uc003zoh.1"; class_code "j"; tss_id "TSS23336";
chr9	Cufflinks	exon	20944626	20944773	.	+	.	gene_id "XLOC_025622"; transcript_id "5_00070019"; exon_number "29"; gene_name "uc003zoh.1"; oId "SC3.20189.4"; nearest_ref "uc003zoh.1"; class_code "j"; tss_id "TSS23336";
chr9	Cufflinks	exon	20946700	20946819	.	+	.	gene_id "XLOC_025622"; transcript_id "5_00070019"; exon_number "30"; gene_name "uc003zoh.1"; oId "SC3.20189.4"; nearest_ref "uc003zoh.1"; class_code "j"; tss_id "TSS23336";
chr9	Cufflinks	exon	20948270	20948392	.	+	.	gene_id "XLOC_025622"; transcript_id "5_00070019"; exon_number "31"; gene_name "uc003zoh.1"; oId "SC3.20189.4"; nearest_ref "uc003zoh.1"; class_code "j"; tss_id "TSS23336";
chr9	Cufflinks	exon	20948850	20948927	.	+	.	gene_id "XLOC_025622"; transcript_id "5_00070019"; exon_number "32"; gene_name "uc003zoh.1"; oId "SC3.20189.4"; nearest_ref "uc003zoh.1"; class_code "j"; tss_id "TSS23336";
chr9	Cufflinks	exon	20949603	20949674	.	+	.	gene_id "XLOC_025622"; transcript_id "5_00070019"; exon_number "33"; gene_name "uc003zoh.1"; oId "SC3.20189.4"; nearest_ref "uc003zoh.1"; class_code "j"; tss_id "TSS23336";
chr9	Cufflinks	exon	20950995	20951097	.	+	.	gene_id "XLOC_025622"; transcript_id "5_00070019"; exon_number "34"; gene_name "uc003zoh.1"; oId "SC3.20189.4"; nearest_ref "uc003zoh.1"; class_code "j"; tss_id "TSS23336";
chr9	Cufflinks	exon	20952984	20953064	.	+	.	gene_id "XLOC_025622"; transcript_id "5_00070019"; exon_number "35"; gene_name "uc003zoh.1"; oId "SC3.20189.4"; nearest_ref "uc003zoh.1"; class_code "j"; tss_id "TSS23336";
chr9	Cufflinks	exon	20976419	20976547	.	+	.	gene_id "XLOC_025622"; transcript_id "5_00070019"; exon_number "36"; gene_name "uc003zoh.1"; oId "SC3.20189.4"; nearest_ref "uc003zoh.1"; class_code "j"; tss_id "TSS23336";
chr9	Cufflinks	exon	20978338	20978453	.	+	.	gene_id "XLOC_025622"; transcript_id "5_00070019"; exon_number "37"; gene_name "uc003zoh.1"; oId "SC3.20189.4"; nearest_ref "uc003zoh.1"; class_code "j"; tss_id "TSS23336";
chr9	Cufflinks	exon	20981425	20981685	.	+	.	gene_id "XLOC_025622"; transcript_id "5_00070019"; exon_number "38"; gene_name "uc003zoh.1"; oId "SC3.20189.4"; nearest_ref "uc003zoh.1"; class_code "j"; tss_id "TSS23336";
chr9	Cufflinks	exon	20982356	20982445	.	+	.	gene_id "XLOC_025622"; transcript_id "5_00070019"; exon_number "39"; gene_name "uc003zoh.1"; oId "SC3.20189.4"; nearest_ref "uc003zoh.1"; class_code "j"; tss_id "TSS23336";
chr9	Cufflinks	exon	20986287	20986464	.	+	.	gene_id "XLOC_025622"; transcript_id "5_00070019"; exon_number "40"; gene_name "uc003zoh.1"; oId "SC3.20189.4"; nearest_ref "uc003zoh.1"; class_code "j"; tss_id "TSS23336";
chr9	Cufflinks	exon	20988331	20988428	.	+	.	gene_id "XLOC_025622"; transcript_id "5_00070019"; exon_number "41"; gene_name "uc003zoh.1"; oId "SC3.20189.4"; nearest_ref "uc003zoh.1"; class_code "j"; tss_id "TSS23336";
chr9	Cufflinks	exon	20990122	20990373	.	+	.	gene_id "XLOC_025622"; transcript_id "5_00070019"; exon_number "42"; gene_name "uc003zoh.1"; oId "SC3.20189.4"; nearest_ref "uc003zoh.1"; class_code "j"; tss_id "TSS23336";
chr9	Cufflinks	exon	20993252	20993327	.	+	.	gene_id "XLOC_025622"; transcript_id "5_00070019"; exon_number "43"; gene_name "uc003zoh.1"; oId "SC3.20189.4"; nearest_ref "uc003zoh.1"; class_code "j"; tss_id "TSS23336";
chr9	Cufflinks	exon	20995555	20995866	.	+	.	gene_id "XLOC_025622"; transcript_id "5_00070019"; exon_number "44"; gene_name "uc003zoh.1"; oId "SC3.20189.4"; nearest_ref "uc003zoh.1"; class_code "j"; tss_id "TSS23336";
chr9	Cufflinks	exon	20706313	20706343	.	+	.	gene_id "XLOC_025622"; transcript_id "5_00070020"; exon_number "1"; gene_name "uc003zoh.1"; oId "SC3.20189.5"; nearest_ref "uc003zoh.1"; class_code "j"; tss_id "TSS23337";
chr9	Cufflinks	exon	20715321	20715409	.	+	.	gene_id "XLOC_025622"; transcript_id "5_00070020"; exon_number "2"; gene_name "uc003zoh.1"; oId "SC3.20189.5"; nearest_ref "uc003zoh.1"; class_code "j"; tss_id "TSS23337";
chr9	Cufflinks	exon	20717793	20717867	.	+	.	gene_id "XLOC_025622"; transcript_id "5_00070020"; exon_number "3"; gene_name "uc003zoh.1"; oId "SC3.20189.5"; nearest_ref "uc003zoh.1"; class_code "j"; tss_id "TSS23337";
chr9	Cufflinks	exon	20720379	20720533	.	+	.	gene_id "XLOC_025622"; transcript_id "5_00070020"; exon_number "4"; gene_name "uc003zoh.1"; oId "SC3.20189.5"; nearest_ref "uc003zoh.1"; class_code "j"; tss_id "TSS23337";
chr9	Cufflinks	exon	20740235	20740339	.	+	.	gene_id "XLOC_025622"; transcript_id "5_00070020"; exon_number "5"; gene_name "uc003zoh.1"; oId "SC3.20189.5"; nearest_ref "uc003zoh.1"; class_code "j"; tss_id "TSS23337";
chr9	Cufflinks	exon	20758089	20758190	.	+	.	gene_id "XLOC_025622"; transcript_id "5_00070020"; exon_number "6"; gene_name "uc003zoh.1"; oId "SC3.20189.5"; nearest_ref "uc003zoh.1"; class_code "j"; tss_id "TSS23337";
chr9	Cufflinks	exon	20764868	20765072	.	+	.	gene_id "XLOC_025622"; transcript_id "5_00070020"; exon_number "7"; gene_name "uc003zoh.1"; oId "SC3.20189.5"; nearest_ref "uc003zoh.1"; class_code "j"; tss_id "TSS23337";
chr9	Cufflinks	exon	20770031	20770237	.	+	.	gene_id "XLOC_025622"; transcript_id "5_00070020"; exon_number "8"; gene_name "uc003zoh.1"; oId "SC3.20189.5"; nearest_ref "uc003zoh.1"; class_code "j"; tss_id "TSS23337";
chr9	Cufflinks	exon	20778680	20778767	.	+	.	gene_id "XLOC_025622"; transcript_id "5_00070020"; exon_number "9"; gene_name "uc003zoh.1"; oId "SC3.20189.5"; nearest_ref "uc003zoh.1"; class_code "j"; tss_id "TSS23337";
chr9	Cufflinks	exon	20781726	20781928	.	+	.	gene_id "XLOC_025622"; transcript_id "5_00070020"; exon_number "10"; gene_name "uc003zoh.1"; oId "SC3.20189.5"; nearest_ref "uc003zoh.1"; class_code "j"; tss_id "TSS23337";
chr9	Cufflinks	exon	20789350	20789607	.	+	.	gene_id "XLOC_025622"; transcript_id "5_00070020"; exon_number "11"; gene_name "uc003zoh.1"; oId "SC3.20189.5"; nearest_ref "uc003zoh.1"; class_code "j"; tss_id "TSS23337";
chr9	Cufflinks	exon	20819795	20819899	.	+	.	gene_id "XLOC_025622"; transcript_id "5_00070020"; exon_number "12"; gene_name "uc003zoh.1"; oId "SC3.20189.5"; nearest_ref "uc003zoh.1"; class_code "j"; tss_id "TSS23337";
chr9	Cufflinks	exon	20820323	20820424	.	+	.	gene_id "XLOC_025622"; transcript_id "5_00070020"; exon_number "13"; gene_name "uc003zoh.1"; oId "SC3.20189.5"; nearest_ref "uc003zoh.1"; class_code "j"; tss_id "TSS23337";
chr9	Cufflinks	exon	20820940	20821070	.	+	.	gene_id "XLOC_025622"; transcript_id "5_00070020"; exon_number "14"; gene_name "uc003zoh.1"; oId "SC3.20189.5"; nearest_ref "uc003zoh.1"; class_code "j"; tss_id "TSS23337";
chr9	Cufflinks	exon	20822988	20823114	.	+	.	gene_id "XLOC_025622"; transcript_id "5_00070020"; exon_number "15"; gene_name "uc003zoh.1"; oId "SC3.20189.5"; nearest_ref "uc003zoh.1"; class_code "j"; tss_id "TSS23337";
chr9	Cufflinks	exon	20862577	20862711	.	+	.	gene_id "XLOC_025622"; transcript_id "5_00070020"; exon_number "16"; gene_name "uc003zoh.1"; oId "SC3.20189.5"; nearest_ref "uc003zoh.1"; class_code "j"; tss_id "TSS23337";
chr9	Cufflinks	exon	20865925	20865975	.	+	.	gene_id "XLOC_025622"; transcript_id "5_00070020"; exon_number "17"; gene_name "uc003zoh.1"; oId "SC3.20189.5"; nearest_ref "uc003zoh.1"; class_code "j"; tss_id "TSS23337";
chr9	Cufflinks	exon	20866928	20867011	.	+	.	gene_id "XLOC_025622"; transcript_id "5_00070020"; exon_number "18"; gene_name "uc003zoh.1"; oId "SC3.20189.5"; nearest_ref "uc003zoh.1"; class_code "j"; tss_id "TSS23337";
chr9	Cufflinks	exon	20874680	20874806	.	+	.	gene_id "XLOC_025622"; transcript_id "5_00070020"; exon_number "19"; gene_name "uc003zoh.1"; oId "SC3.20189.5"; nearest_ref "uc003zoh.1"; class_code "j"; tss_id "TSS23337";
chr9	Cufflinks	exon	20881870	20882055	.	+	.	gene_id "XLOC_025622"; transcript_id "5_00070020"; exon_number "20"; gene_name "uc003zoh.1"; oId "SC3.20189.5"; nearest_ref "uc003zoh.1"; class_code "j"; tss_id "TSS23337";
chr9	Cufflinks	exon	20885108	20885229	.	+	.	gene_id "XLOC_025622"; transcript_id "5_00070020"; exon_number "21"; gene_name "uc003zoh.1"; oId "SC3.20189.5"; nearest_ref "uc003zoh.1"; class_code "j"; tss_id "TSS23337";
chr9	Cufflinks	exon	20907149	20907241	.	+	.	gene_id "XLOC_025622"; transcript_id "5_00070020"; exon_number "22"; gene_name "uc003zoh.1"; oId "SC3.20189.5"; nearest_ref "uc003zoh.1"; class_code "j"; tss_id "TSS23337";
chr9	Cufflinks	exon	20912865	20912953	.	+	.	gene_id "XLOC_025622"; transcript_id "5_00070020"; exon_number "23"; gene_name "uc003zoh.1"; oId "SC3.20189.5"; nearest_ref "uc003zoh.1"; class_code "j"; tss_id "TSS23337";
chr9	Cufflinks	exon	20916892	20916936	.	+	.	gene_id "XLOC_025622"; transcript_id "5_00070020"; exon_number "24"; gene_name "uc003zoh.1"; oId "SC3.20189.5"; nearest_ref "uc003zoh.1"; class_code "j"; tss_id "TSS23337";
chr9	Cufflinks	exon	20923659	20923767	.	+	.	gene_id "XLOC_025622"; transcript_id "5_00070020"; exon_number "25"; gene_name "uc003zoh.1"; oId "SC3.20189.5"; nearest_ref "uc003zoh.1"; class_code "j"; tss_id "TSS23337";
chr9	Cufflinks	exon	20926300	20926416	.	+	.	gene_id "XLOC_025622"; transcript_id "5_00070020"; exon_number "26"; gene_name "uc003zoh.1"; oId "SC3.20189.5"; nearest_ref "uc003zoh.1"; class_code "j"; tss_id "TSS23337";
chr9	Cufflinks	exon	20929357	20929595	.	+	.	gene_id "XLOC_025622"; transcript_id "5_00070020"; exon_number "27"; gene_name "uc003zoh.1"; oId "SC3.20189.5"; nearest_ref "uc003zoh.1"; class_code "j"; tss_id "TSS23337";
chr9	Cufflinks	exon	20933013	20933102	.	+	.	gene_id "XLOC_025622"; transcript_id "5_00070020"; exon_number "28"; gene_name "uc003zoh.1"; oId "SC3.20189.5"; nearest_ref "uc003zoh.1"; class_code "j"; tss_id "TSS23337";
chr9	Cufflinks	exon	20944626	20944773	.	+	.	gene_id "XLOC_025622"; transcript_id "5_00070020"; exon_number "29"; gene_name "uc003zoh.1"; oId "SC3.20189.5"; nearest_ref "uc003zoh.1"; class_code "j"; tss_id "TSS23337";
chr9	Cufflinks	exon	20946700	20946819	.	+	.	gene_id "XLOC_025622"; transcript_id "5_00070020"; exon_number "30"; gene_name "uc003zoh.1"; oId "SC3.20189.5"; nearest_ref "uc003zoh.1"; class_code "j"; tss_id "TSS23337";
chr9	Cufflinks	exon	20948270	20948392	.	+	.	gene_id "XLOC_025622"; transcript_id "5_00070020"; exon_number "31"; gene_name "uc003zoh.1"; oId "SC3.20189.5"; nearest_ref "uc003zoh.1"; class_code "j"; tss_id "TSS23337";
chr9	Cufflinks	exon	20948850	20948927	.	+	.	gene_id "XLOC_025622"; transcript_id "5_00070020"; exon_number "32"; gene_name "uc003zoh.1"; oId "SC3.20189.5"; nearest_ref "uc003zoh.1"; class_code "j"; tss_id "TSS23337";
chr9	Cufflinks	exon	20949603	20949674	.	+	.	gene_id "XLOC_025622"; transcript_id "5_00070020"; exon_number "33"; gene_name "uc003zoh.1"; oId "SC3.20189.5"; nearest_ref "uc003zoh.1"; class_code "j"; tss_id "TSS23337";
chr9	Cufflinks	exon	20950995	20951097	.	+	.	gene_id "XLOC_025622"; transcript_id "5_00070020"; exon_number "34"; gene_name "uc003zoh.1"; oId "SC3.20189.5"; nearest_ref "uc003zoh.1"; class_code "j"; tss_id "TSS23337";
chr9	Cufflinks	exon	20952984	20953064	.	+	.	gene_id "XLOC_025622"; transcript_id "5_00070020"; exon_number "35"; gene_name "uc003zoh.1"; oId "SC3.20189.5"; nearest_ref "uc003zoh.1"; class_code "j"; tss_id "TSS23337";
chr9	Cufflinks	exon	20976419	20976547	.	+	.	gene_id "XLOC_025622"; transcript_id "5_00070020"; exon_number "36"; gene_name "uc003zoh.1"; oId "SC3.20189.5"; nearest_ref "uc003zoh.1"; class_code "j"; tss_id "TSS23337";
chr9	Cufflinks	exon	20978338	20978453	.	+	.	gene_id "XLOC_025622"; transcript_id "5_00070020"; exon_number "37"; gene_name "uc003zoh.1"; oId "SC3.20189.5"; nearest_ref "uc003zoh.1"; class_code "j"; tss_id "TSS23337";
chr9	Cufflinks	exon	20981425	20981685	.	+	.	gene_id "XLOC_025622"; transcript_id "5_00070020"; exon_number "38"; gene_name "uc003zoh.1"; oId "SC3.20189.5"; nearest_ref "uc003zoh.1"; class_code "j"; tss_id "TSS23337";
chr9	Cufflinks	exon	20982356	20982445	.	+	.	gene_id "XLOC_025622"; transcript_id "5_00070020"; exon_number "39"; gene_name "uc003zoh.1"; oId "SC3.20189.5"; nearest_ref "uc003zoh.1"; class_code "j"; tss_id "TSS23337";
chr9	Cufflinks	exon	20986287	20986464	.	+	.	gene_id "XLOC_025622"; transcript_id "5_00070020"; exon_number "40"; gene_name "uc003zoh.1"; oId "SC3.20189.5"; nearest_ref "uc003zoh.1"; class_code "j"; tss_id "TSS23337";
chr9	Cufflinks	exon	20988331	20988428	.	+	.	gene_id "XLOC_025622"; transcript_id "5_00070020"; exon_number "41"; gene_name "uc003zoh.1"; oId "SC3.20189.5"; nearest_ref "uc003zoh.1"; class_code "j"; tss_id "TSS23337";
chr9	Cufflinks	exon	20990122	20990373	.	+	.	gene_id "XLOC_025622"; transcript_id "5_00070020"; exon_number "42"; gene_name "uc003zoh.1"; oId "SC3.20189.5"; nearest_ref "uc003zoh.1"; class_code "j"; tss_id "TSS23337";
chr9	Cufflinks	exon	20993252	20993327	.	+	.	gene_id "XLOC_025622"; transcript_id "5_00070020"; exon_number "43"; gene_name "uc003zoh.1"; oId "SC3.20189.5"; nearest_ref "uc003zoh.1"; class_code "j"; tss_id "TSS23337";
chr9	Cufflinks	exon	20995555	20995866	.	+	.	gene_id "XLOC_025622"; transcript_id "5_00070020"; exon_number "44"; gene_name "uc003zoh.1"; oId "SC3.20189.5"; nearest_ref "uc003zoh.1"; class_code "j"; tss_id "TSS23337";
chr9	hg19_knownGene	exon	20820293	20820424	.	+	.	gene_id "XLOC_025622"; transcript_id "5_00070021"; exon_number "1"; gene_name "uc003zoh.1"; oId "uc003zoh.1"; nearest_ref "uc003zoh.1"; class_code "="; tss_id "TSS23338"; p_id "P22945";
chr9	hg19_knownGene	exon	20820940	20821070	.	+	.	gene_id "XLOC_025622"; transcript_id "5_00070021"; exon_number "2"; gene_name "uc003zoh.1"; oId "uc003zoh.1"; nearest_ref "uc003zoh.1"; class_code "="; tss_id "TSS23338"; p_id "P22945";
chr9	hg19_knownGene	exon	20822988	20823114	.	+	.	gene_id "XLOC_025622"; transcript_id "5_00070021"; exon_number "3"; gene_name "uc003zoh.1"; oId "uc003zoh.1"; nearest_ref "uc003zoh.1"; class_code "="; tss_id "TSS23338"; p_id "P22945";
chr9	hg19_knownGene	exon	20862577	20862711	.	+	.	gene_id "XLOC_025622"; transcript_id "5_00070021"; exon_number "4"; gene_name "uc003zoh.1"; oId "uc003zoh.1"; nearest_ref "uc003zoh.1"; class_code "="; tss_id "TSS23338"; p_id "P22945";
chr9	hg19_knownGene	exon	20865925	20865975	.	+	.	gene_id "XLOC_025622"; transcript_id "5_00070021"; exon_number "5"; gene_name "uc003zoh.1"; oId "uc003zoh.1"; nearest_ref "uc003zoh.1"; class_code "="; tss_id "TSS23338"; p_id "P22945";
chr9	hg19_knownGene	exon	20866928	20867011	.	+	.	gene_id "XLOC_025622"; transcript_id "5_00070021"; exon_number "6"; gene_name "uc003zoh.1"; oId "uc003zoh.1"; nearest_ref "uc003zoh.1"; class_code "="; tss_id "TSS23338"; p_id "P22945";
chr9	hg19_knownGene	exon	20874680	20874806	.	+	.	gene_id "XLOC_025622"; transcript_id "5_00070021"; exon_number "7"; gene_name "uc003zoh.1"; oId "uc003zoh.1"; nearest_ref "uc003zoh.1"; class_code "="; tss_id "TSS23338"; p_id "P22945";
chr9	hg19_knownGene	exon	20881870	20882055	.	+	.	gene_id "XLOC_025622"; transcript_id "5_00070021"; exon_number "8"; gene_name "uc003zoh.1"; oId "uc003zoh.1"; nearest_ref "uc003zoh.1"; class_code "="; tss_id "TSS23338"; p_id "P22945";
chr9	hg19_knownGene	exon	20885108	20885229	.	+	.	gene_id "XLOC_025622"; transcript_id "5_00070021"; exon_number "9"; gene_name "uc003zoh.1"; oId "uc003zoh.1"; nearest_ref "uc003zoh.1"; class_code "="; tss_id "TSS23338"; p_id "P22945";
chr9	hg19_knownGene	exon	20907149	20907241	.	+	.	gene_id "XLOC_025622"; transcript_id "5_00070021"; exon_number "10"; gene_name "uc003zoh.1"; oId "uc003zoh.1"; nearest_ref "uc003zoh.1"; class_code "="; tss_id "TSS23338"; p_id "P22945";
chr9	hg19_knownGene	exon	20912865	20912953	.	+	.	gene_id "XLOC_025622"; transcript_id "5_00070021"; exon_number "11"; gene_name "uc003zoh.1"; oId "uc003zoh.1"; nearest_ref "uc003zoh.1"; class_code "="; tss_id "TSS23338"; p_id "P22945";
chr9	hg19_knownGene	exon	20916892	20916936	.	+	.	gene_id "XLOC_025622"; transcript_id "5_00070021"; exon_number "12"; gene_name "uc003zoh.1"; oId "uc003zoh.1"; nearest_ref "uc003zoh.1"; class_code "="; tss_id "TSS23338"; p_id "P22945";
chr9	hg19_knownGene	exon	20923659	20923767	.	+	.	gene_id "XLOC_025622"; transcript_id "5_00070021"; exon_number "13"; gene_name "uc003zoh.1"; oId "uc003zoh.1"; nearest_ref "uc003zoh.1"; class_code "="; tss_id "TSS23338"; p_id "P22945";
chr9	hg19_knownGene	exon	20926300	20926416	.	+	.	gene_id "XLOC_025622"; transcript_id "5_00070021"; exon_number "14"; gene_name "uc003zoh.1"; oId "uc003zoh.1"; nearest_ref "uc003zoh.1"; class_code "="; tss_id "TSS23338"; p_id "P22945";
chr9	hg19_knownGene	exon	20929357	20929595	.	+	.	gene_id "XLOC_025622"; transcript_id "5_00070021"; exon_number "15"; gene_name "uc003zoh.1"; oId "uc003zoh.1"; nearest_ref "uc003zoh.1"; class_code "="; tss_id "TSS23338"; p_id "P22945";
chr9	hg19_knownGene	exon	20933013	20933102	.	+	.	gene_id "XLOC_025622"; transcript_id "5_00070021"; exon_number "16"; gene_name "uc003zoh.1"; oId "uc003zoh.1"; nearest_ref "uc003zoh.1"; class_code "="; tss_id "TSS23338"; p_id "P22945";
chr9	hg19_knownGene	exon	20944626	20944773	.	+	.	gene_id "XLOC_025622"; transcript_id "5_00070021"; exon_number "17"; gene_name "uc003zoh.1"; oId "uc003zoh.1"; nearest_ref "uc003zoh.1"; class_code "="; tss_id "TSS23338"; p_id "P22945";
chr9	hg19_knownGene	exon	20946700	20946819	.	+	.	gene_id "XLOC_025622"; transcript_id "5_00070021"; exon_number "18"; gene_name "uc003zoh.1"; oId "uc003zoh.1"; nearest_ref "uc003zoh.1"; class_code "="; tss_id "TSS23338"; p_id "P22945";
chr9	hg19_knownGene	exon	20948270	20948392	.	+	.	gene_id "XLOC_025622"; transcript_id "5_00070021"; exon_number "19"; gene_name "uc003zoh.1"; oId "uc003zoh.1"; nearest_ref "uc003zoh.1"; class_code "="; tss_id "TSS23338"; p_id "P22945";
chr9	hg19_knownGene	exon	20948850	20948927	.	+	.	gene_id "XLOC_025622"; transcript_id "5_00070021"; exon_number "20"; gene_name "uc003zoh.1"; oId "uc003zoh.1"; nearest_ref "uc003zoh.1"; class_code "="; tss_id "TSS23338"; p_id "P22945";
chr9	hg19_knownGene	exon	20949603	20949674	.	+	.	gene_id "XLOC_025622"; transcript_id "5_00070021"; exon_number "21"; gene_name "uc003zoh.1"; oId "uc003zoh.1"; nearest_ref "uc003zoh.1"; class_code "="; tss_id "TSS23338"; p_id "P22945";
chr9	hg19_knownGene	exon	20950995	20951097	.	+	.	gene_id "XLOC_025622"; transcript_id "5_00070021"; exon_number "22"; gene_name "uc003zoh.1"; oId "uc003zoh.1"; nearest_ref "uc003zoh.1"; class_code "="; tss_id "TSS23338"; p_id "P22945";
chr9	hg19_knownGene	exon	20952984	20953064	.	+	.	gene_id "XLOC_025622"; transcript_id "5_00070021"; exon_number "23"; gene_name "uc003zoh.1"; oId "uc003zoh.1"; nearest_ref "uc003zoh.1"; class_code "="; tss_id "TSS23338"; p_id "P22945";
chr9	hg19_knownGene	exon	20976419	20976547	.	+	.	gene_id "XLOC_025622"; transcript_id "5_00070021"; exon_number "24"; gene_name "uc003zoh.1"; oId "uc003zoh.1"; nearest_ref "uc003zoh.1"; class_code "="; tss_id "TSS23338"; p_id "P22945";
chr9	hg19_knownGene	exon	20978338	20978453	.	+	.	gene_id "XLOC_025622"; transcript_id "5_00070021"; exon_number "25"; gene_name "uc003zoh.1"; oId "uc003zoh.1"; nearest_ref "uc003zoh.1"; class_code "="; tss_id "TSS23338"; p_id "P22945";
chr9	hg19_knownGene	exon	20981425	20981685	.	+	.	gene_id "XLOC_025622"; transcript_id "5_00070021"; exon_number "26"; gene_name "uc003zoh.1"; oId "uc003zoh.1"; nearest_ref "uc003zoh.1"; class_code "="; tss_id "TSS23338"; p_id "P22945";
chr9	hg19_knownGene	exon	20982356	20982445	.	+	.	gene_id "XLOC_025622"; transcript_id "5_00070021"; exon_number "27"; gene_name "uc003zoh.1"; oId "uc003zoh.1"; nearest_ref "uc003zoh.1"; class_code "="; tss_id "TSS23338"; p_id "P22945";
chr9	hg19_knownGene	exon	20986287	20986464	.	+	.	gene_id "XLOC_025622"; transcript_id "5_00070021"; exon_number "28"; gene_name "uc003zoh.1"; oId "uc003zoh.1"; nearest_ref "uc003zoh.1"; class_code "="; tss_id "TSS23338"; p_id "P22945";
chr9	hg19_knownGene	exon	20988331	20988428	.	+	.	gene_id "XLOC_025622"; transcript_id "5_00070021"; exon_number "29"; gene_name "uc003zoh.1"; oId "uc003zoh.1"; nearest_ref "uc003zoh.1"; class_code "="; tss_id "TSS23338"; p_id "P22945";
chr9	hg19_knownGene	exon	20990122	20990373	.	+	.	gene_id "XLOC_025622"; transcript_id "5_00070021"; exon_number "30"; gene_name "uc003zoh.1"; oId "uc003zoh.1"; nearest_ref "uc003zoh.1"; class_code "="; tss_id "TSS23338"; p_id "P22945";
chr9	hg19_knownGene	exon	20993252	20993327	.	+	.	gene_id "XLOC_025622"; transcript_id "5_00070021"; exon_number "31"; gene_name "uc003zoh.1"; oId "uc003zoh.1"; nearest_ref "uc003zoh.1"; class_code "="; tss_id "TSS23338"; p_id "P22945";
chr9	hg19_knownGene	exon	20995555	20995954	.	+	.	gene_id "XLOC_025622"; transcript_id "5_00070021"; exon_number "32"; gene_name "uc003zoh.1"; oId "uc003zoh.1"; nearest_ref "uc003zoh.1"; class_code "="; tss_id "TSS23338"; p_id "P22945";
chr9	Cufflinks	exon	20673615	20673889	.	+	.	gene_id "XLOC_025623"; transcript_id "5_00073614"; exon_number "1"; gene_name "uc003zog.1"; oId "upf1_r4.37500.1"; nearest_ref "uc003zog.1"; class_code "i";
chr9	Cufflinks	exon	20998225	20998896	.	+	.	gene_id "XLOC_025624"; transcript_id "5_00075491"; exon_number "1"; oId "upf1_r4.37388.1"; class_code "u";
chr9	Cufflinks	exon	21005652	21005867	.	+	.	gene_id "XLOC_025625"; transcript_id "5_00073615"; exon_number "1"; gene_name "uc010miq.1"; oId "SC4.31384.1"; nearest_ref "uc010miq.1"; class_code "x";
chr9	hg19_knownGene	exon	21409146	21410184	.	+	.	gene_id "XLOC_025626"; transcript_id "5_00070022"; exon_number "1"; gene_name "uc003zpc.1"; oId "uc003zpc.1"; nearest_ref "uc003zpc.1"; class_code "="; p_id "P22947";
chr9	hg19_knownGene	exon	21440440	21441315	.	+	.	gene_id "XLOC_025627"; transcript_id "5_00070023"; exon_number "1"; gene_name "uc003zpd.1"; oId "uc003zpd.1"; nearest_ref "uc003zpd.1"; class_code "="; p_id "P22948";
chr9	Cufflinks	exon	21560018	21560734	.	+	.	gene_id "XLOC_025628"; transcript_id "5_00073616"; exon_number "1"; oId "SC4.31374.1"; class_code "u";
chr9	Cufflinks	exon	21695215	21695603	.	+	.	gene_id "XLOC_025629"; transcript_id "5_00074839"; exon_number "1"; oId "upf3.21175.1"; class_code "u";
chr9	Cufflinks	exon	21695751	21696152	.	+	.	gene_id "XLOC_025630"; transcript_id "5_00070025"; exon_number "1"; oId "SC3.20193.1"; class_code ".";
chr9	Cufflinks	exon	21802585	21802780	.	+	.	gene_id "XLOC_025631"; transcript_id "5_00070026"; exon_number "1"; gene_name "uc003zph.2"; oId "uc003zph.2_ext"; nearest_ref "uc003zph.2"; class_code "="; tss_id "TSS23339"; p_id "P22952";
chr9	Cufflinks	exon	21815432	21815518	.	+	.	gene_id "XLOC_025631"; transcript_id "5_00070026"; exon_number "2"; gene_name "uc003zph.2"; oId "uc003zph.2_ext"; nearest_ref "uc003zph.2"; class_code "="; tss_id "TSS23339"; p_id "P22952";
chr9	Cufflinks	exon	21816713	21816771	.	+	.	gene_id "XLOC_025631"; transcript_id "5_00070026"; exon_number "3"; gene_name "uc003zph.2"; oId "uc003zph.2_ext"; nearest_ref "uc003zph.2"; class_code "="; tss_id "TSS23339"; p_id "P22952";
chr9	Cufflinks	exon	21818034	21818201	.	+	.	gene_id "XLOC_025631"; transcript_id "5_00070026"; exon_number "4"; gene_name "uc003zph.2"; oId "uc003zph.2_ext"; nearest_ref "uc003zph.2"; class_code "="; tss_id "TSS23339"; p_id "P22952";
chr9	Cufflinks	exon	21837907	21838009	.	+	.	gene_id "XLOC_025631"; transcript_id "5_00070026"; exon_number "5"; gene_name "uc003zph.2"; oId "uc003zph.2_ext"; nearest_ref "uc003zph.2"; class_code "="; tss_id "TSS23339"; p_id "P22952";
chr9	Cufflinks	exon	21854630	21854869	.	+	.	gene_id "XLOC_025631"; transcript_id "5_00070026"; exon_number "6"; gene_name "uc003zph.2"; oId "uc003zph.2_ext"; nearest_ref "uc003zph.2"; class_code "="; tss_id "TSS23339"; p_id "P22952";
chr9	Cufflinks	exon	21859302	21859424	.	+	.	gene_id "XLOC_025631"; transcript_id "5_00070026"; exon_number "7"; gene_name "uc003zph.2"; oId "uc003zph.2_ext"; nearest_ref "uc003zph.2"; class_code "="; tss_id "TSS23339"; p_id "P22952";
chr9	Cufflinks	exon	21861975	21865967	.	+	.	gene_id "XLOC_025631"; transcript_id "5_00070026"; exon_number "8"; gene_name "uc003zph.2"; oId "uc003zph.2_ext"; nearest_ref "uc003zph.2"; class_code "="; tss_id "TSS23339"; p_id "P22952";
chr9	Cufflinks	exon	21802635	21802949	.	+	.	gene_id "XLOC_025631"; transcript_id "5_00070028"; exon_number "1"; gene_name "uc011lnk.1"; oId "uc011lnk.1_ext"; nearest_ref "uc011lnk.1"; class_code "="; tss_id "TSS23339"; p_id "P22951";
chr9	Cufflinks	exon	21815432	21815518	.	+	.	gene_id "XLOC_025631"; transcript_id "5_00070028"; exon_number "2"; gene_name "uc011lnk.1"; oId "uc011lnk.1_ext"; nearest_ref "uc011lnk.1"; class_code "="; tss_id "TSS23339"; p_id "P22951";
chr9	Cufflinks	exon	21816713	21816771	.	+	.	gene_id "XLOC_025631"; transcript_id "5_00070028"; exon_number "3"; gene_name "uc011lnk.1"; oId "uc011lnk.1_ext"; nearest_ref "uc011lnk.1"; class_code "="; tss_id "TSS23339"; p_id "P22951";
chr9	Cufflinks	exon	21818034	21818201	.	+	.	gene_id "XLOC_025631"; transcript_id "5_00070028"; exon_number "4"; gene_name "uc011lnk.1"; oId "uc011lnk.1_ext"; nearest_ref "uc011lnk.1"; class_code "="; tss_id "TSS23339"; p_id "P22951";
chr9	Cufflinks	exon	21837907	21838009	.	+	.	gene_id "XLOC_025631"; transcript_id "5_00070028"; exon_number "5"; gene_name "uc011lnk.1"; oId "uc011lnk.1_ext"; nearest_ref "uc011lnk.1"; class_code "="; tss_id "TSS23339"; p_id "P22951";
chr9	Cufflinks	exon	21854630	21854869	.	+	.	gene_id "XLOC_025631"; transcript_id "5_00070028"; exon_number "6"; gene_name "uc011lnk.1"; oId "uc011lnk.1_ext"; nearest_ref "uc011lnk.1"; class_code "="; tss_id "TSS23339"; p_id "P22951";
chr9	Cufflinks	exon	21859302	21859424	.	+	.	gene_id "XLOC_025631"; transcript_id "5_00070028"; exon_number "7"; gene_name "uc011lnk.1"; oId "uc011lnk.1_ext"; nearest_ref "uc011lnk.1"; class_code "="; tss_id "TSS23339"; p_id "P22951";
chr9	Cufflinks	exon	21861975	21865967	.	+	.	gene_id "XLOC_025631"; transcript_id "5_00070028"; exon_number "8"; gene_name "uc011lnk.1"; oId "uc011lnk.1_ext"; nearest_ref "uc011lnk.1"; class_code "="; tss_id "TSS23339"; p_id "P22951";
chr9	hg19_knownGene	exon	21802635	21802780	.	+	.	gene_id "XLOC_025631"; transcript_id "5_00070027"; exon_number "1"; gene_name "uc010mit.2"; oId "uc010mit.2"; nearest_ref "uc010mit.2"; class_code "="; tss_id "TSS23339";
chr9	hg19_knownGene	exon	21815432	21815518	.	+	.	gene_id "XLOC_025631"; transcript_id "5_00070027"; exon_number "2"; gene_name "uc010mit.2"; oId "uc010mit.2"; nearest_ref "uc010mit.2"; class_code "="; tss_id "TSS23339";
chr9	hg19_knownGene	exon	21816713	21816771	.	+	.	gene_id "XLOC_025631"; transcript_id "5_00070027"; exon_number "3"; gene_name "uc010mit.2"; oId "uc010mit.2"; nearest_ref "uc010mit.2"; class_code "="; tss_id "TSS23339";
chr9	hg19_knownGene	exon	21818034	21818201	.	+	.	gene_id "XLOC_025631"; transcript_id "5_00070027"; exon_number "4"; gene_name "uc010mit.2"; oId "uc010mit.2"; nearest_ref "uc010mit.2"; class_code "="; tss_id "TSS23339";
chr9	hg19_knownGene	exon	21837907	21838009	.	+	.	gene_id "XLOC_025631"; transcript_id "5_00070027"; exon_number "5"; gene_name "uc010mit.2"; oId "uc010mit.2"; nearest_ref "uc010mit.2"; class_code "="; tss_id "TSS23339";
chr9	hg19_knownGene	exon	21854630	21854869	.	+	.	gene_id "XLOC_025631"; transcript_id "5_00070027"; exon_number "6"; gene_name "uc010mit.2"; oId "uc010mit.2"; nearest_ref "uc010mit.2"; class_code "="; tss_id "TSS23339";
chr9	hg19_knownGene	exon	21859285	21859424	.	+	.	gene_id "XLOC_025631"; transcript_id "5_00070027"; exon_number "7"; gene_name "uc010mit.2"; oId "uc010mit.2"; nearest_ref "uc010mit.2"; class_code "="; tss_id "TSS23339";
chr9	hg19_knownGene	exon	21861975	21865967	.	+	.	gene_id "XLOC_025631"; transcript_id "5_00070027"; exon_number "8"; gene_name "uc010mit.2"; oId "uc010mit.2"; nearest_ref "uc010mit.2"; class_code "="; tss_id "TSS23339";
chr9	hg19_knownGene	exon	21802635	21802780	.	+	.	gene_id "XLOC_025631"; transcript_id "5_00070029"; exon_number "1"; gene_name "uc003zpi.1"; oId "uc003zpi.1"; nearest_ref "uc003zpi.1"; class_code "="; tss_id "TSS23339"; p_id "P22950";
chr9	hg19_knownGene	exon	21815432	21815518	.	+	.	gene_id "XLOC_025631"; transcript_id "5_00070029"; exon_number "2"; gene_name "uc003zpi.1"; oId "uc003zpi.1"; nearest_ref "uc003zpi.1"; class_code "="; tss_id "TSS23339"; p_id "P22950";
chr9	hg19_knownGene	exon	21816713	21816771	.	+	.	gene_id "XLOC_025631"; transcript_id "5_00070029"; exon_number "3"; gene_name "uc003zpi.1"; oId "uc003zpi.1"; nearest_ref "uc003zpi.1"; class_code "="; tss_id "TSS23339"; p_id "P22950";
chr9	hg19_knownGene	exon	21818034	21818201	.	+	.	gene_id "XLOC_025631"; transcript_id "5_00070029"; exon_number "4"; gene_name "uc003zpi.1"; oId "uc003zpi.1"; nearest_ref "uc003zpi.1"; class_code "="; tss_id "TSS23339"; p_id "P22950";
chr9	hg19_knownGene	exon	22029432	22029593	.	+	.	gene_id "XLOC_025631"; transcript_id "5_00070029"; exon_number "5"; gene_name "uc003zpi.1"; oId "uc003zpi.1"; nearest_ref "uc003zpi.1"; class_code "="; tss_id "TSS23339"; p_id "P22950";
chr9	hg19_knownGene	exon	21818024	21818201	.	+	.	gene_id "XLOC_025631"; transcript_id "5_00070030"; exon_number "1"; gene_name "uc011lnl.1"; oId "uc011lnl.1"; nearest_ref "uc011lnl.1"; class_code "="; tss_id "TSS23340"; p_id "P22949";
chr9	hg19_knownGene	exon	21837907	21838009	.	+	.	gene_id "XLOC_025631"; transcript_id "5_00070030"; exon_number "2"; gene_name "uc011lnl.1"; oId "uc011lnl.1"; nearest_ref "uc011lnl.1"; class_code "="; tss_id "TSS23340"; p_id "P22949";
chr9	hg19_knownGene	exon	21854630	21854869	.	+	.	gene_id "XLOC_025631"; transcript_id "5_00070030"; exon_number "3"; gene_name "uc011lnl.1"; oId "uc011lnl.1"; nearest_ref "uc011lnl.1"; class_code "="; tss_id "TSS23340"; p_id "P22949";
chr9	hg19_knownGene	exon	21859302	21859424	.	+	.	gene_id "XLOC_025631"; transcript_id "5_00070030"; exon_number "4"; gene_name "uc011lnl.1"; oId "uc011lnl.1"; nearest_ref "uc011lnl.1"; class_code "="; tss_id "TSS23340"; p_id "P22949";
chr9	hg19_knownGene	exon	21861975	21865967	.	+	.	gene_id "XLOC_025631"; transcript_id "5_00070030"; exon_number "5"; gene_name "uc011lnl.1"; oId "uc011lnl.1"; nearest_ref "uc011lnl.1"; class_code "="; tss_id "TSS23340"; p_id "P22949";
chr9	Cufflinks	exon	21994744	21995160	.	+	.	gene_id "XLOC_025631"; transcript_id "5_00070038"; exon_number "1"; gene_name "uc003zpm.2"; oId "uc003zpm.2_ext"; nearest_ref "uc003zpm.2"; class_code "="; tss_id "TSS23341";
chr9	Cufflinks	exon	22029432	22029593	.	+	.	gene_id "XLOC_025631"; transcript_id "5_00070038"; exon_number "2"; gene_name "uc003zpm.2"; oId "uc003zpm.2_ext"; nearest_ref "uc003zpm.2"; class_code "="; tss_id "TSS23341";
chr9	Cufflinks	exon	22032673	22032985	.	+	.	gene_id "XLOC_025631"; transcript_id "5_00070038"; exon_number "3"; gene_name "uc003zpm.2"; oId "uc003zpm.2_ext"; nearest_ref "uc003zpm.2"; class_code "="; tss_id "TSS23341";
chr9	Cufflinks	exon	22046316	22046448	.	+	.	gene_id "XLOC_025631"; transcript_id "5_00070038"; exon_number "4"; gene_name "uc003zpm.2"; oId "uc003zpm.2_ext"; nearest_ref "uc003zpm.2"; class_code "="; tss_id "TSS23341";
chr9	Cufflinks	exon	22046750	22046899	.	+	.	gene_id "XLOC_025631"; transcript_id "5_00070038"; exon_number "5"; gene_name "uc003zpm.2"; oId "uc003zpm.2_ext"; nearest_ref "uc003zpm.2"; class_code "="; tss_id "TSS23341";
chr9	Cufflinks	exon	22049105	22049227	.	+	.	gene_id "XLOC_025631"; transcript_id "5_00070038"; exon_number "6"; gene_name "uc003zpm.2"; oId "uc003zpm.2_ext"; nearest_ref "uc003zpm.2"; class_code "="; tss_id "TSS23341";
chr9	Cufflinks	exon	22056251	22056386	.	+	.	gene_id "XLOC_025631"; transcript_id "5_00070038"; exon_number "7"; gene_name "uc003zpm.2"; oId "uc003zpm.2_ext"; nearest_ref "uc003zpm.2"; class_code "="; tss_id "TSS23341";
chr9	Cufflinks	exon	22058358	22059053	.	+	.	gene_id "XLOC_025631"; transcript_id "5_00070038"; exon_number "8"; gene_name "uc003zpm.2"; oId "uc003zpm.2_ext"; nearest_ref "uc003zpm.2"; class_code "="; tss_id "TSS23341";
chr9	Cufflinks	exon	22061952	22062025	.	+	.	gene_id "XLOC_025631"; transcript_id "5_00070038"; exon_number "9"; gene_name "uc003zpm.2"; oId "uc003zpm.2_ext"; nearest_ref "uc003zpm.2"; class_code "="; tss_id "TSS23341";
chr9	Cufflinks	exon	22063943	22064017	.	+	.	gene_id "XLOC_025631"; transcript_id "5_00070038"; exon_number "10"; gene_name "uc003zpm.2"; oId "uc003zpm.2_ext"; nearest_ref "uc003zpm.2"; class_code "="; tss_id "TSS23341";
chr9	Cufflinks	exon	22065661	22065756	.	+	.	gene_id "XLOC_025631"; transcript_id "5_00070038"; exon_number "11"; gene_name "uc003zpm.2"; oId "uc003zpm.2_ext"; nearest_ref "uc003zpm.2"; class_code "="; tss_id "TSS23341";
chr9	Cufflinks	exon	22066234	22066352	.	+	.	gene_id "XLOC_025631"; transcript_id "5_00070038"; exon_number "12"; gene_name "uc003zpm.2"; oId "uc003zpm.2_ext"; nearest_ref "uc003zpm.2"; class_code "="; tss_id "TSS23341";
chr9	Cufflinks	exon	22096371	22096513	.	+	.	gene_id "XLOC_025631"; transcript_id "5_00070038"; exon_number "13"; gene_name "uc003zpm.2"; oId "uc003zpm.2_ext"; nearest_ref "uc003zpm.2"; class_code "="; tss_id "TSS23341";
chr9	Cufflinks	exon	22097257	22097363	.	+	.	gene_id "XLOC_025631"; transcript_id "5_00070038"; exon_number "14"; gene_name "uc003zpm.2"; oId "uc003zpm.2_ext"; nearest_ref "uc003zpm.2"; class_code "="; tss_id "TSS23341";
chr9	Cufflinks	exon	22112319	22112394	.	+	.	gene_id "XLOC_025631"; transcript_id "5_00070038"; exon_number "15"; gene_name "uc003zpm.2"; oId "uc003zpm.2_ext"; nearest_ref "uc003zpm.2"; class_code "="; tss_id "TSS23341";
chr9	Cufflinks	exon	22113665	22113798	.	+	.	gene_id "XLOC_025631"; transcript_id "5_00070038"; exon_number "16"; gene_name "uc003zpm.2"; oId "uc003zpm.2_ext"; nearest_ref "uc003zpm.2"; class_code "="; tss_id "TSS23341";
chr9	Cufflinks	exon	22118643	22118766	.	+	.	gene_id "XLOC_025631"; transcript_id "5_00070038"; exon_number "17"; gene_name "uc003zpm.2"; oId "uc003zpm.2_ext"; nearest_ref "uc003zpm.2"; class_code "="; tss_id "TSS23341";
chr9	Cufflinks	exon	22120199	22120409	.	+	.	gene_id "XLOC_025631"; transcript_id "5_00070038"; exon_number "18"; gene_name "uc003zpm.2"; oId "uc003zpm.2_ext"; nearest_ref "uc003zpm.2"; class_code "="; tss_id "TSS23341";
chr9	Cufflinks	exon	22120503	22121091	.	+	.	gene_id "XLOC_025631"; transcript_id "5_00070038"; exon_number "19"; gene_name "uc003zpm.2"; oId "uc003zpm.2_ext"; nearest_ref "uc003zpm.2"; class_code "="; tss_id "TSS23341";
chr9	hg19_knownGene	exon	21994790	21995160	.	+	.	gene_id "XLOC_025631"; transcript_id "5_00070037"; exon_number "1"; gene_name "uc010mix.1"; oId "uc010mix.1"; nearest_ref "uc010mix.1"; class_code "="; tss_id "TSS23341";
chr9	hg19_knownGene	exon	22046750	22046899	.	+	.	gene_id "XLOC_025631"; transcript_id "5_00070037"; exon_number "2"; gene_name "uc010mix.1"; oId "uc010mix.1"; nearest_ref "uc010mix.1"; class_code "="; tss_id "TSS23341";
chr9	hg19_knownGene	exon	22049105	22049227	.	+	.	gene_id "XLOC_025631"; transcript_id "5_00070037"; exon_number "3"; gene_name "uc010mix.1"; oId "uc010mix.1"; nearest_ref "uc010mix.1"; class_code "="; tss_id "TSS23341";
chr9	hg19_knownGene	exon	22056251	22056386	.	+	.	gene_id "XLOC_025631"; transcript_id "5_00070037"; exon_number "4"; gene_name "uc010mix.1"; oId "uc010mix.1"; nearest_ref "uc010mix.1"; class_code "="; tss_id "TSS23341";
chr9	hg19_knownGene	exon	22077678	22077889	.	+	.	gene_id "XLOC_025631"; transcript_id "5_00070037"; exon_number "5"; gene_name "uc010mix.1"; oId "uc010mix.1"; nearest_ref "uc010mix.1"; class_code "="; tss_id "TSS23341";
chr9	hg19_knownGene	exon	21994790	21995160	.	+	.	gene_id "XLOC_025631"; transcript_id "5_00070036"; exon_number "1"; gene_name "uc010miw.1"; oId "uc010miw.1"; nearest_ref "uc010miw.1"; class_code "="; tss_id "TSS23341";
chr9	hg19_knownGene	exon	22029432	22029593	.	+	.	gene_id "XLOC_025631"; transcript_id "5_00070036"; exon_number "2"; gene_name "uc010miw.1"; oId "uc010miw.1"; nearest_ref "uc010miw.1"; class_code "="; tss_id "TSS23341";
chr9	hg19_knownGene	exon	22032673	22032985	.	+	.	gene_id "XLOC_025631"; transcript_id "5_00070036"; exon_number "3"; gene_name "uc010miw.1"; oId "uc010miw.1"; nearest_ref "uc010miw.1"; class_code "="; tss_id "TSS23341";
chr9	hg19_knownGene	exon	22046316	22046448	.	+	.	gene_id "XLOC_025631"; transcript_id "5_00070036"; exon_number "4"; gene_name "uc010miw.1"; oId "uc010miw.1"; nearest_ref "uc010miw.1"; class_code "="; tss_id "TSS23341";
chr9	hg19_knownGene	exon	22046750	22046899	.	+	.	gene_id "XLOC_025631"; transcript_id "5_00070036"; exon_number "5"; gene_name "uc010miw.1"; oId "uc010miw.1"; nearest_ref "uc010miw.1"; class_code "="; tss_id "TSS23341";
chr9	hg19_knownGene	exon	22049105	22049227	.	+	.	gene_id "XLOC_025631"; transcript_id "5_00070036"; exon_number "6"; gene_name "uc010miw.1"; oId "uc010miw.1"; nearest_ref "uc010miw.1"; class_code "="; tss_id "TSS23341";
chr9	hg19_knownGene	exon	22056251	22056386	.	+	.	gene_id "XLOC_025631"; transcript_id "5_00070036"; exon_number "7"; gene_name "uc010miw.1"; oId "uc010miw.1"; nearest_ref "uc010miw.1"; class_code "="; tss_id "TSS23341";
chr9	hg19_knownGene	exon	22058358	22059053	.	+	.	gene_id "XLOC_025631"; transcript_id "5_00070036"; exon_number "8"; gene_name "uc010miw.1"; oId "uc010miw.1"; nearest_ref "uc010miw.1"; class_code "="; tss_id "TSS23341";
chr9	hg19_knownGene	exon	22061952	22062025	.	+	.	gene_id "XLOC_025631"; transcript_id "5_00070036"; exon_number "9"; gene_name "uc010miw.1"; oId "uc010miw.1"; nearest_ref "uc010miw.1"; class_code "="; tss_id "TSS23341";
chr9	hg19_knownGene	exon	22063943	22064017	.	+	.	gene_id "XLOC_025631"; transcript_id "5_00070036"; exon_number "10"; gene_name "uc010miw.1"; oId "uc010miw.1"; nearest_ref "uc010miw.1"; class_code "="; tss_id "TSS23341";
chr9	hg19_knownGene	exon	22065661	22065756	.	+	.	gene_id "XLOC_025631"; transcript_id "5_00070036"; exon_number "11"; gene_name "uc010miw.1"; oId "uc010miw.1"; nearest_ref "uc010miw.1"; class_code "="; tss_id "TSS23341";
chr9	hg19_knownGene	exon	22066234	22066352	.	+	.	gene_id "XLOC_025631"; transcript_id "5_00070036"; exon_number "12"; gene_name "uc010miw.1"; oId "uc010miw.1"; nearest_ref "uc010miw.1"; class_code "="; tss_id "TSS23341";
chr9	hg19_knownGene	exon	22077678	22077889	.	+	.	gene_id "XLOC_025631"; transcript_id "5_00070036"; exon_number "13"; gene_name "uc010miw.1"; oId "uc010miw.1"; nearest_ref "uc010miw.1"; class_code "="; tss_id "TSS23341";
chr9	Cufflinks	exon	21994790	21995160	.	+	.	gene_id "XLOC_025631"; transcript_id "5_00074844"; exon_number "1"; gene_name "uc010miz.2"; oId "upf3.21219.8"; nearest_ref "uc010miz.2"; class_code "j"; tss_id "TSS23341";
chr9	Cufflinks	exon	22029432	22029593	.	+	.	gene_id "XLOC_025631"; transcript_id "5_00074844"; exon_number "2"; gene_name "uc010miz.2"; oId "upf3.21219.8"; nearest_ref "uc010miz.2"; class_code "j"; tss_id "TSS23341";
chr9	Cufflinks	exon	22032673	22032985	.	+	.	gene_id "XLOC_025631"; transcript_id "5_00074844"; exon_number "3"; gene_name "uc010miz.2"; oId "upf3.21219.8"; nearest_ref "uc010miz.2"; class_code "j"; tss_id "TSS23341";
chr9	Cufflinks	exon	22046316	22046448	.	+	.	gene_id "XLOC_025631"; transcript_id "5_00074844"; exon_number "4"; gene_name "uc010miz.2"; oId "upf3.21219.8"; nearest_ref "uc010miz.2"; class_code "j"; tss_id "TSS23341";
chr9	Cufflinks	exon	22046750	22046899	.	+	.	gene_id "XLOC_025631"; transcript_id "5_00074844"; exon_number "5"; gene_name "uc010miz.2"; oId "upf3.21219.8"; nearest_ref "uc010miz.2"; class_code "j"; tss_id "TSS23341";
chr9	Cufflinks	exon	22049105	22049227	.	+	.	gene_id "XLOC_025631"; transcript_id "5_00074844"; exon_number "6"; gene_name "uc010miz.2"; oId "upf3.21219.8"; nearest_ref "uc010miz.2"; class_code "j"; tss_id "TSS23341";
chr9	Cufflinks	exon	22056251	22056386	.	+	.	gene_id "XLOC_025631"; transcript_id "5_00074844"; exon_number "7"; gene_name "uc010miz.2"; oId "upf3.21219.8"; nearest_ref "uc010miz.2"; class_code "j"; tss_id "TSS23341";
chr9	Cufflinks	exon	22096371	22096513	.	+	.	gene_id "XLOC_025631"; transcript_id "5_00074844"; exon_number "8"; gene_name "uc010miz.2"; oId "upf3.21219.8"; nearest_ref "uc010miz.2"; class_code "j"; tss_id "TSS23341";
chr9	Cufflinks	exon	22097257	22097363	.	+	.	gene_id "XLOC_025631"; transcript_id "5_00074844"; exon_number "9"; gene_name "uc010miz.2"; oId "upf3.21219.8"; nearest_ref "uc010miz.2"; class_code "j"; tss_id "TSS23341";
chr9	Cufflinks	exon	22112319	22112394	.	+	.	gene_id "XLOC_025631"; transcript_id "5_00074844"; exon_number "10"; gene_name "uc010miz.2"; oId "upf3.21219.8"; nearest_ref "uc010miz.2"; class_code "j"; tss_id "TSS23341";
chr9	Cufflinks	exon	22113665	22113798	.	+	.	gene_id "XLOC_025631"; transcript_id "5_00074844"; exon_number "11"; gene_name "uc010miz.2"; oId "upf3.21219.8"; nearest_ref "uc010miz.2"; class_code "j"; tss_id "TSS23341";
chr9	Cufflinks	exon	22118643	22118766	.	+	.	gene_id "XLOC_025631"; transcript_id "5_00074844"; exon_number "12"; gene_name "uc010miz.2"; oId "upf3.21219.8"; nearest_ref "uc010miz.2"; class_code "j"; tss_id "TSS23341";
chr9	Cufflinks	exon	22120199	22120409	.	+	.	gene_id "XLOC_025631"; transcript_id "5_00074844"; exon_number "13"; gene_name "uc010miz.2"; oId "upf3.21219.8"; nearest_ref "uc010miz.2"; class_code "j"; tss_id "TSS23341";
chr9	Cufflinks	exon	22120503	22121091	.	+	.	gene_id "XLOC_025631"; transcript_id "5_00074844"; exon_number "14"; gene_name "uc010miz.2"; oId "upf3.21219.8"; nearest_ref "uc010miz.2"; class_code "j"; tss_id "TSS23341";
chr9	hg19_knownGene	exon	22113665	22113798	.	+	.	gene_id "XLOC_025631"; transcript_id "5_00070039"; exon_number "1"; gene_name "uc010miz.2"; oId "uc010miz.2"; nearest_ref "uc010miz.2"; class_code "="; tss_id "TSS23342";
chr9	hg19_knownGene	exon	22120199	22120409	.	+	.	gene_id "XLOC_025631"; transcript_id "5_00070039"; exon_number "2"; gene_name "uc010miz.2"; oId "uc010miz.2"; nearest_ref "uc010miz.2"; class_code "="; tss_id "TSS23342";
chr9	hg19_knownGene	exon	22120503	22121091	.	+	.	gene_id "XLOC_025631"; transcript_id "5_00070039"; exon_number "3"; gene_name "uc010miz.2"; oId "uc010miz.2"; nearest_ref "uc010miz.2"; class_code "="; tss_id "TSS23342";
chr9	Cufflinks	exon	21866326	21867137	.	+	.	gene_id "XLOC_025632"; transcript_id "5_00070031"; exon_number "1"; gene_name "uc003zpi.1"; oId "SC3.20384.1"; nearest_ref "uc003zpi.1"; class_code "i";
chr9	Cufflinks	exon	21867191	21867652	.	+	.	gene_id "XLOC_025633"; transcript_id "5_00070032"; exon_number "1"; gene_name "uc003zpi.1"; oId "SC3.20385.1"; nearest_ref "uc003zpi.1"; class_code "i";
chr9	Cufflinks	exon	21910777	21910988	.	+	.	gene_id "XLOC_025634"; transcript_id "5_00073619"; exon_number "1"; gene_name "uc003zpi.1"; oId "SC4.31419.1"; nearest_ref "uc003zpi.1"; class_code "i";
chr9	Cufflinks	exon	21911449	21911807	.	+	.	gene_id "XLOC_025635"; transcript_id "5_00074840"; exon_number "1"; gene_name "uc003zpi.1"; oId "upf3.21221.1"; nearest_ref "uc003zpi.1"; class_code "i";
chr9	Cufflinks	exon	21911809	21911952	.	+	.	gene_id "XLOC_025636"; transcript_id "5_00075494"; exon_number "1"; gene_name "uc003zpi.1"; oId "upf1_r4.37455.1"; nearest_ref "uc003zpi.1"; class_code "i";
chr9	Cufflinks	exon	21912500	21912600	.	+	.	gene_id "XLOC_025637"; transcript_id "5_00075495"; exon_number "1"; gene_name "uc003zpi.1"; oId "upf1_r4.37456.1"; nearest_ref "uc003zpi.1"; class_code "i";
chr9	Cufflinks	exon	21912787	21912907	.	+	.	gene_id "XLOC_025638"; transcript_id "5_00073620"; exon_number "1"; gene_name "uc003zpi.1"; oId "SC4.31422.1"; nearest_ref "uc003zpi.1"; class_code "i";
chr9	Cufflinks	exon	21913423	21913948	.	+	.	gene_id "XLOC_025639"; transcript_id "5_00074841"; exon_number "1"; gene_name "uc003zpi.1"; oId "upf3.21222.1"; nearest_ref "uc003zpi.1"; class_code "i";
chr9	Cufflinks	exon	21914177	21914462	.	+	.	gene_id "XLOC_025640"; transcript_id "5_00075496"; exon_number "1"; gene_name "uc003zpi.1"; oId "upf1_r4.37457.1"; nearest_ref "uc003zpi.1"; class_code "i";
chr9	Cufflinks	exon	21933034	21933849	.	+	.	gene_id "XLOC_025641"; transcript_id "5_00070033"; exon_number "1"; gene_name "uc003zpi.1"; oId "SC3.20386.1"; nearest_ref "uc003zpi.1"; class_code "i";
chr9	Cufflinks	exon	21934078	21934723	.	+	.	gene_id "XLOC_025642"; transcript_id "5_00074842"; exon_number "1"; gene_name "uc003zpi.1"; oId "upf3.21223.1"; nearest_ref "uc003zpi.1"; class_code "i";
chr9	Cufflinks	exon	21935461	21936836	.	+	.	gene_id "XLOC_025643"; transcript_id "5_00073622"; exon_number "1"; gene_name "uc003zpi.1"; oId "SC4.31424.1"; nearest_ref "uc003zpi.1"; class_code "i";
chr9	Cufflinks	exon	21959937	21960659	.	+	.	gene_id "XLOC_025644"; transcript_id "5_00073623"; exon_number "1"; gene_name "uc003zpi.1"; oId "SC4.31425.1"; nearest_ref "uc003zpi.1"; class_code "i";
chr9	Cufflinks	exon	21967025	21967752	.	+	.	gene_id "XLOC_025645"; transcript_id "5_00070035"; exon_number "1"; gene_name "uc011lnm.1"; oId "uc011lnm.1_ext"; nearest_ref "uc011lnm.1"; class_code "=";
chr9	Cufflinks	exon	22036944	22037281	.	+	.	gene_id "XLOC_025646"; transcript_id "5_00073625"; exon_number "1"; gene_name "uc003zpm.2"; oId "SC4.31430.1"; nearest_ref "uc003zpm.2"; class_code "i";
chr9	Cufflinks	exon	22092315	22092437	.	+	.	gene_id "XLOC_025647"; transcript_id "5_00075497"; exon_number "1"; gene_name "uc003zpm.2"; oId "upf1_r4.37459.1"; nearest_ref "uc003zpm.2"; class_code "i";
chr9	Cufflinks	exon	22154348	22154442	.	+	.	gene_id "XLOC_025648"; transcript_id "5_00073626"; exon_number "1"; oId "SC4.31386.1"; class_code "u"; tss_id "TSS23343";
chr9	Cufflinks	exon	22154729	22155015	.	+	.	gene_id "XLOC_025648"; transcript_id "5_00073626"; exon_number "2"; oId "SC4.31386.1"; class_code "u"; tss_id "TSS23343";
chr9	hg19_knownGene	exon	22446840	22447731	.	+	.	gene_id "XLOC_025649"; transcript_id "5_00070040"; exon_number "1"; gene_name "uc003zpp.1"; oId "uc003zpp.1"; nearest_ref "uc003zpp.1"; class_code "="; tss_id "TSS23344"; p_id "P22953";
chr9	hg19_knownGene	exon	22451063	22452472	.	+	.	gene_id "XLOC_025649"; transcript_id "5_00070040"; exon_number "2"; gene_name "uc003zpp.1"; oId "uc003zpp.1"; nearest_ref "uc003zpp.1"; class_code "="; tss_id "TSS23344"; p_id "P22953";
chr9	hg19_knownGene	exon	22646199	22646295	.	+	.	gene_id "XLOC_025650"; transcript_id "5_00070041"; exon_number "1"; gene_name "uc003zpq.1"; oId "uc003zpq.1"; nearest_ref "uc003zpq.1"; class_code "="; tss_id "TSS23345";
chr9	hg19_knownGene	exon	22674442	22674642	.	+	.	gene_id "XLOC_025650"; transcript_id "5_00070041"; exon_number "2"; gene_name "uc003zpq.1"; oId "uc003zpq.1"; nearest_ref "uc003zpq.1"; class_code "="; tss_id "TSS23345";
chr9	hg19_knownGene	exon	22682609	22682712	.	+	.	gene_id "XLOC_025650"; transcript_id "5_00070041"; exon_number "3"; gene_name "uc003zpq.1"; oId "uc003zpq.1"; nearest_ref "uc003zpq.1"; class_code "="; tss_id "TSS23345";
chr9	hg19_knownGene	exon	22723308	22723429	.	+	.	gene_id "XLOC_025650"; transcript_id "5_00070041"; exon_number "4"; gene_name "uc003zpq.1"; oId "uc003zpq.1"; nearest_ref "uc003zpq.1"; class_code "="; tss_id "TSS23345";
chr9	hg19_knownGene	exon	22820737	22821597	.	+	.	gene_id "XLOC_025650"; transcript_id "5_00070041"; exon_number "5"; gene_name "uc003zpq.1"; oId "uc003zpq.1"; nearest_ref "uc003zpq.1"; class_code "="; tss_id "TSS23345";
chr9	hg19_knownGene	exon	22823251	22824212	.	+	.	gene_id "XLOC_025650"; transcript_id "5_00070041"; exon_number "6"; gene_name "uc003zpq.1"; oId "uc003zpq.1"; nearest_ref "uc003zpq.1"; class_code "="; tss_id "TSS23345";
chr9	Cufflinks	exon	22687790	22688015	.	+	.	gene_id "XLOC_025651"; transcript_id "5_00075498"; exon_number "1"; gene_name "uc003zpq.1"; oId "upf1_r4.37417.1"; nearest_ref "uc003zpq.1"; class_code "i";
chr9	Cufflinks	exon	22747698	22747989	.	+	.	gene_id "XLOC_025652"; transcript_id "5_00070042"; exon_number "1"; gene_name "uc003zpq.1"; oId "upf1_r4.37418.1"; nearest_ref "uc003zpq.1"; class_code "i";
chr9	Cufflinks	exon	25677773	25679297	.	+	.	gene_id "XLOC_025653"; transcript_id "5_00075499"; exon_number "1"; gene_name "uc003zpx.2"; oId "upf1_r4.37420.1"; nearest_ref "uc003zpx.2"; class_code "x";
chr9	Cufflinks	exon	25678592	25679595	.	+	.	gene_id "XLOC_025653"; transcript_id "5_00074847"; exon_number "1"; gene_name "uc003zpx.2"; oId "upf3.21182.1"; nearest_ref "uc003zpx.2"; class_code "x";
chr9	hg19_knownGene	exon	25780054	25780166	.	+	.	gene_id "XLOC_025654"; transcript_id "5_00070043"; exon_number "1"; gene_name "uc003zpy.2"; oId "uc003zpy.2"; nearest_ref "uc003zpy.2"; class_code "="; tss_id "TSS23346";
chr9	hg19_knownGene	exon	25780414	25780615	.	+	.	gene_id "XLOC_025654"; transcript_id "5_00070043"; exon_number "2"; gene_name "uc003zpy.2"; oId "uc003zpy.2"; nearest_ref "uc003zpy.2"; class_code "="; tss_id "TSS23346";
chr9	hg19_knownGene	exon	25784413	25784614	.	+	.	gene_id "XLOC_025654"; transcript_id "5_00070043"; exon_number "3"; gene_name "uc003zpy.2"; oId "uc003zpy.2"; nearest_ref "uc003zpy.2"; class_code "="; tss_id "TSS23346";
chr9	hg19_knownGene	exon	25798032	25798204	.	+	.	gene_id "XLOC_025654"; transcript_id "5_00070043"; exon_number "4"; gene_name "uc003zpy.2"; oId "uc003zpy.2"; nearest_ref "uc003zpy.2"; class_code "="; tss_id "TSS23346";
chr9	hg19_knownGene	exon	25798743	25798941	.	+	.	gene_id "XLOC_025654"; transcript_id "5_00070043"; exon_number "5"; gene_name "uc003zpy.2"; oId "uc003zpy.2"; nearest_ref "uc003zpy.2"; class_code "="; tss_id "TSS23346";
chr9	hg19_knownGene	exon	25812619	25812963	.	+	.	gene_id "XLOC_025654"; transcript_id "5_00070043"; exon_number "6"; gene_name "uc003zpy.2"; oId "uc003zpy.2"; nearest_ref "uc003zpy.2"; class_code "="; tss_id "TSS23346";
chr9	Cufflinks	exon	26946873	26947144	.	+	.	gene_id "XLOC_025655"; transcript_id "5_00070044"; exon_number "1"; gene_name "uc010mja.2"; oId "uc010mja.2_ext"; nearest_ref "uc010mja.2"; class_code "="; tss_id "TSS23347"; p_id "P22955";
chr9	Cufflinks	exon	26961947	26962085	.	+	.	gene_id "XLOC_025655"; transcript_id "5_00070044"; exon_number "2"; gene_name "uc010mja.2"; oId "uc010mja.2_ext"; nearest_ref "uc010mja.2"; class_code "="; tss_id "TSS23347"; p_id "P22955";
chr9	Cufflinks	exon	26978126	26978261	.	+	.	gene_id "XLOC_025655"; transcript_id "5_00070044"; exon_number "3"; gene_name "uc010mja.2"; oId "uc010mja.2_ext"; nearest_ref "uc010mja.2"; class_code "="; tss_id "TSS23347"; p_id "P22955";
chr9	Cufflinks	exon	26980569	26980617	.	+	.	gene_id "XLOC_025655"; transcript_id "5_00070044"; exon_number "4"; gene_name "uc010mja.2"; oId "uc010mja.2_ext"; nearest_ref "uc010mja.2"; class_code "="; tss_id "TSS23347"; p_id "P22955";
chr9	Cufflinks	exon	26984255	26984353	.	+	.	gene_id "XLOC_025655"; transcript_id "5_00070044"; exon_number "5"; gene_name "uc010mja.2"; oId "uc010mja.2_ext"; nearest_ref "uc010mja.2"; class_code "="; tss_id "TSS23347"; p_id "P22955";
chr9	Cufflinks	exon	26984497	26984557	.	+	.	gene_id "XLOC_025655"; transcript_id "5_00070044"; exon_number "6"; gene_name "uc010mja.2"; oId "uc010mja.2_ext"; nearest_ref "uc010mja.2"; class_code "="; tss_id "TSS23347"; p_id "P22955";
chr9	Cufflinks	exon	26988667	26988726	.	+	.	gene_id "XLOC_025655"; transcript_id "5_00070044"; exon_number "7"; gene_name "uc010mja.2"; oId "uc010mja.2_ext"; nearest_ref "uc010mja.2"; class_code "="; tss_id "TSS23347"; p_id "P22955";
chr9	Cufflinks	exon	26990132	26990193	.	+	.	gene_id "XLOC_025655"; transcript_id "5_00070044"; exon_number "8"; gene_name "uc010mja.2"; oId "uc010mja.2_ext"; nearest_ref "uc010mja.2"; class_code "="; tss_id "TSS23347"; p_id "P22955";
chr9	Cufflinks	exon	27009018	27009156	.	+	.	gene_id "XLOC_025655"; transcript_id "5_00070044"; exon_number "9"; gene_name "uc010mja.2"; oId "uc010mja.2_ext"; nearest_ref "uc010mja.2"; class_code "="; tss_id "TSS23347"; p_id "P22955";
chr9	Cufflinks	exon	27011904	27011966	.	+	.	gene_id "XLOC_025655"; transcript_id "5_00070044"; exon_number "10"; gene_name "uc010mja.2"; oId "uc010mja.2_ext"; nearest_ref "uc010mja.2"; class_code "="; tss_id "TSS23347"; p_id "P22955";
chr9	Cufflinks	exon	27016905	27017048	.	+	.	gene_id "XLOC_025655"; transcript_id "5_00070044"; exon_number "11"; gene_name "uc010mja.2"; oId "uc010mja.2_ext"; nearest_ref "uc010mja.2"; class_code "="; tss_id "TSS23347"; p_id "P22955";
chr9	Cufflinks	exon	27018645	27018685	.	+	.	gene_id "XLOC_025655"; transcript_id "5_00070044"; exon_number "12"; gene_name "uc010mja.2"; oId "uc010mja.2_ext"; nearest_ref "uc010mja.2"; class_code "="; tss_id "TSS23347"; p_id "P22955";
chr9	Cufflinks	exon	27029023	27029102	.	+	.	gene_id "XLOC_025655"; transcript_id "5_00070044"; exon_number "13"; gene_name "uc010mja.2"; oId "uc010mja.2_ext"; nearest_ref "uc010mja.2"; class_code "="; tss_id "TSS23347"; p_id "P22955";
chr9	Cufflinks	exon	27044740	27044793	.	+	.	gene_id "XLOC_025655"; transcript_id "5_00070044"; exon_number "14"; gene_name "uc010mja.2"; oId "uc010mja.2_ext"; nearest_ref "uc010mja.2"; class_code "="; tss_id "TSS23347"; p_id "P22955";
chr9	Cufflinks	exon	27047272	27047369	.	+	.	gene_id "XLOC_025655"; transcript_id "5_00070044"; exon_number "15"; gene_name "uc010mja.2"; oId "uc010mja.2_ext"; nearest_ref "uc010mja.2"; class_code "="; tss_id "TSS23347"; p_id "P22955";
chr9	Cufflinks	exon	27048146	27048272	.	+	.	gene_id "XLOC_025655"; transcript_id "5_00070044"; exon_number "16"; gene_name "uc010mja.2"; oId "uc010mja.2_ext"; nearest_ref "uc010mja.2"; class_code "="; tss_id "TSS23347"; p_id "P22955";
chr9	Cufflinks	exon	27055607	27055770	.	+	.	gene_id "XLOC_025655"; transcript_id "5_00070044"; exon_number "17"; gene_name "uc010mja.2"; oId "uc010mja.2_ext"; nearest_ref "uc010mja.2"; class_code "="; tss_id "TSS23347"; p_id "P22955";
chr9	Cufflinks	exon	27056332	27056457	.	+	.	gene_id "XLOC_025655"; transcript_id "5_00070044"; exon_number "18"; gene_name "uc010mja.2"; oId "uc010mja.2_ext"; nearest_ref "uc010mja.2"; class_code "="; tss_id "TSS23347"; p_id "P22955";
chr9	Cufflinks	exon	27060589	27060649	.	+	.	gene_id "XLOC_025655"; transcript_id "5_00070044"; exon_number "19"; gene_name "uc010mja.2"; oId "uc010mja.2_ext"; nearest_ref "uc010mja.2"; class_code "="; tss_id "TSS23347"; p_id "P22955";
chr9	Cufflinks	exon	27062616	27062923	.	+	.	gene_id "XLOC_025655"; transcript_id "5_00070044"; exon_number "20"; gene_name "uc010mja.2"; oId "uc010mja.2_ext"; nearest_ref "uc010mja.2"; class_code "="; tss_id "TSS23347"; p_id "P22955";
chr9	Cufflinks	exon	26947287	26947461	.	+	.	gene_id "XLOC_025655"; transcript_id "5_00070045"; exon_number "1"; gene_name "uc010mjb.2"; oId "uc010mjb.2_ext"; nearest_ref "uc010mjb.2"; class_code "="; tss_id "TSS23348"; p_id "P22955";
chr9	Cufflinks	exon	26961947	26962085	.	+	.	gene_id "XLOC_025655"; transcript_id "5_00070045"; exon_number "2"; gene_name "uc010mjb.2"; oId "uc010mjb.2_ext"; nearest_ref "uc010mjb.2"; class_code "="; tss_id "TSS23348"; p_id "P22955";
chr9	Cufflinks	exon	26978126	26978261	.	+	.	gene_id "XLOC_025655"; transcript_id "5_00070045"; exon_number "3"; gene_name "uc010mjb.2"; oId "uc010mjb.2_ext"; nearest_ref "uc010mjb.2"; class_code "="; tss_id "TSS23348"; p_id "P22955";
chr9	Cufflinks	exon	26980569	26980617	.	+	.	gene_id "XLOC_025655"; transcript_id "5_00070045"; exon_number "4"; gene_name "uc010mjb.2"; oId "uc010mjb.2_ext"; nearest_ref "uc010mjb.2"; class_code "="; tss_id "TSS23348"; p_id "P22955";
chr9	Cufflinks	exon	26984255	26984353	.	+	.	gene_id "XLOC_025655"; transcript_id "5_00070045"; exon_number "5"; gene_name "uc010mjb.2"; oId "uc010mjb.2_ext"; nearest_ref "uc010mjb.2"; class_code "="; tss_id "TSS23348"; p_id "P22955";
chr9	Cufflinks	exon	26984497	26984557	.	+	.	gene_id "XLOC_025655"; transcript_id "5_00070045"; exon_number "6"; gene_name "uc010mjb.2"; oId "uc010mjb.2_ext"; nearest_ref "uc010mjb.2"; class_code "="; tss_id "TSS23348"; p_id "P22955";
chr9	Cufflinks	exon	26988667	26988726	.	+	.	gene_id "XLOC_025655"; transcript_id "5_00070045"; exon_number "7"; gene_name "uc010mjb.2"; oId "uc010mjb.2_ext"; nearest_ref "uc010mjb.2"; class_code "="; tss_id "TSS23348"; p_id "P22955";
chr9	Cufflinks	exon	26990132	26990193	.	+	.	gene_id "XLOC_025655"; transcript_id "5_00070045"; exon_number "8"; gene_name "uc010mjb.2"; oId "uc010mjb.2_ext"; nearest_ref "uc010mjb.2"; class_code "="; tss_id "TSS23348"; p_id "P22955";
chr9	Cufflinks	exon	27009018	27009156	.	+	.	gene_id "XLOC_025655"; transcript_id "5_00070045"; exon_number "9"; gene_name "uc010mjb.2"; oId "uc010mjb.2_ext"; nearest_ref "uc010mjb.2"; class_code "="; tss_id "TSS23348"; p_id "P22955";
chr9	Cufflinks	exon	27011904	27011966	.	+	.	gene_id "XLOC_025655"; transcript_id "5_00070045"; exon_number "10"; gene_name "uc010mjb.2"; oId "uc010mjb.2_ext"; nearest_ref "uc010mjb.2"; class_code "="; tss_id "TSS23348"; p_id "P22955";
chr9	Cufflinks	exon	27016905	27017048	.	+	.	gene_id "XLOC_025655"; transcript_id "5_00070045"; exon_number "11"; gene_name "uc010mjb.2"; oId "uc010mjb.2_ext"; nearest_ref "uc010mjb.2"; class_code "="; tss_id "TSS23348"; p_id "P22955";
chr9	Cufflinks	exon	27018645	27018685	.	+	.	gene_id "XLOC_025655"; transcript_id "5_00070045"; exon_number "12"; gene_name "uc010mjb.2"; oId "uc010mjb.2_ext"; nearest_ref "uc010mjb.2"; class_code "="; tss_id "TSS23348"; p_id "P22955";
chr9	Cufflinks	exon	27029023	27029102	.	+	.	gene_id "XLOC_025655"; transcript_id "5_00070045"; exon_number "13"; gene_name "uc010mjb.2"; oId "uc010mjb.2_ext"; nearest_ref "uc010mjb.2"; class_code "="; tss_id "TSS23348"; p_id "P22955";
chr9	Cufflinks	exon	27044740	27044793	.	+	.	gene_id "XLOC_025655"; transcript_id "5_00070045"; exon_number "14"; gene_name "uc010mjb.2"; oId "uc010mjb.2_ext"; nearest_ref "uc010mjb.2"; class_code "="; tss_id "TSS23348"; p_id "P22955";
chr9	Cufflinks	exon	27047272	27047369	.	+	.	gene_id "XLOC_025655"; transcript_id "5_00070045"; exon_number "15"; gene_name "uc010mjb.2"; oId "uc010mjb.2_ext"; nearest_ref "uc010mjb.2"; class_code "="; tss_id "TSS23348"; p_id "P22955";
chr9	Cufflinks	exon	27048146	27048272	.	+	.	gene_id "XLOC_025655"; transcript_id "5_00070045"; exon_number "16"; gene_name "uc010mjb.2"; oId "uc010mjb.2_ext"; nearest_ref "uc010mjb.2"; class_code "="; tss_id "TSS23348"; p_id "P22955";
chr9	Cufflinks	exon	27055607	27055770	.	+	.	gene_id "XLOC_025655"; transcript_id "5_00070045"; exon_number "17"; gene_name "uc010mjb.2"; oId "uc010mjb.2_ext"; nearest_ref "uc010mjb.2"; class_code "="; tss_id "TSS23348"; p_id "P22955";
chr9	Cufflinks	exon	27056332	27056457	.	+	.	gene_id "XLOC_025655"; transcript_id "5_00070045"; exon_number "18"; gene_name "uc010mjb.2"; oId "uc010mjb.2_ext"; nearest_ref "uc010mjb.2"; class_code "="; tss_id "TSS23348"; p_id "P22955";
chr9	Cufflinks	exon	27060589	27060649	.	+	.	gene_id "XLOC_025655"; transcript_id "5_00070045"; exon_number "19"; gene_name "uc010mjb.2"; oId "uc010mjb.2_ext"; nearest_ref "uc010mjb.2"; class_code "="; tss_id "TSS23348"; p_id "P22955";
chr9	Cufflinks	exon	27062616	27062923	.	+	.	gene_id "XLOC_025655"; transcript_id "5_00070045"; exon_number "20"; gene_name "uc010mjb.2"; oId "uc010mjb.2_ext"; nearest_ref "uc010mjb.2"; class_code "="; tss_id "TSS23348"; p_id "P22955";
chr9	Cufflinks	exon	26956287	26956514	.	+	.	gene_id "XLOC_025655"; transcript_id "5_00070047"; exon_number "1"; gene_name "uc003zqg.3"; oId "uc003zqg.3_ext"; nearest_ref "uc003zqg.3"; class_code "="; tss_id "TSS23349"; p_id "P22955";
chr9	Cufflinks	exon	26961947	26962085	.	+	.	gene_id "XLOC_025655"; transcript_id "5_00070047"; exon_number "2"; gene_name "uc003zqg.3"; oId "uc003zqg.3_ext"; nearest_ref "uc003zqg.3"; class_code "="; tss_id "TSS23349"; p_id "P22955";
chr9	Cufflinks	exon	26978126	26978261	.	+	.	gene_id "XLOC_025655"; transcript_id "5_00070047"; exon_number "3"; gene_name "uc003zqg.3"; oId "uc003zqg.3_ext"; nearest_ref "uc003zqg.3"; class_code "="; tss_id "TSS23349"; p_id "P22955";
chr9	Cufflinks	exon	26980569	26980617	.	+	.	gene_id "XLOC_025655"; transcript_id "5_00070047"; exon_number "4"; gene_name "uc003zqg.3"; oId "uc003zqg.3_ext"; nearest_ref "uc003zqg.3"; class_code "="; tss_id "TSS23349"; p_id "P22955";
chr9	Cufflinks	exon	26984255	26984353	.	+	.	gene_id "XLOC_025655"; transcript_id "5_00070047"; exon_number "5"; gene_name "uc003zqg.3"; oId "uc003zqg.3_ext"; nearest_ref "uc003zqg.3"; class_code "="; tss_id "TSS23349"; p_id "P22955";
chr9	Cufflinks	exon	26984497	26984557	.	+	.	gene_id "XLOC_025655"; transcript_id "5_00070047"; exon_number "6"; gene_name "uc003zqg.3"; oId "uc003zqg.3_ext"; nearest_ref "uc003zqg.3"; class_code "="; tss_id "TSS23349"; p_id "P22955";
chr9	Cufflinks	exon	26988667	26988726	.	+	.	gene_id "XLOC_025655"; transcript_id "5_00070047"; exon_number "7"; gene_name "uc003zqg.3"; oId "uc003zqg.3_ext"; nearest_ref "uc003zqg.3"; class_code "="; tss_id "TSS23349"; p_id "P22955";
chr9	Cufflinks	exon	26990132	26990193	.	+	.	gene_id "XLOC_025655"; transcript_id "5_00070047"; exon_number "8"; gene_name "uc003zqg.3"; oId "uc003zqg.3_ext"; nearest_ref "uc003zqg.3"; class_code "="; tss_id "TSS23349"; p_id "P22955";
chr9	Cufflinks	exon	27009018	27009156	.	+	.	gene_id "XLOC_025655"; transcript_id "5_00070047"; exon_number "9"; gene_name "uc003zqg.3"; oId "uc003zqg.3_ext"; nearest_ref "uc003zqg.3"; class_code "="; tss_id "TSS23349"; p_id "P22955";
chr9	Cufflinks	exon	27011904	27011966	.	+	.	gene_id "XLOC_025655"; transcript_id "5_00070047"; exon_number "10"; gene_name "uc003zqg.3"; oId "uc003zqg.3_ext"; nearest_ref "uc003zqg.3"; class_code "="; tss_id "TSS23349"; p_id "P22955";
chr9	Cufflinks	exon	27016905	27017048	.	+	.	gene_id "XLOC_025655"; transcript_id "5_00070047"; exon_number "11"; gene_name "uc003zqg.3"; oId "uc003zqg.3_ext"; nearest_ref "uc003zqg.3"; class_code "="; tss_id "TSS23349"; p_id "P22955";
chr9	Cufflinks	exon	27018645	27018685	.	+	.	gene_id "XLOC_025655"; transcript_id "5_00070047"; exon_number "12"; gene_name "uc003zqg.3"; oId "uc003zqg.3_ext"; nearest_ref "uc003zqg.3"; class_code "="; tss_id "TSS23349"; p_id "P22955";
chr9	Cufflinks	exon	27029023	27029102	.	+	.	gene_id "XLOC_025655"; transcript_id "5_00070047"; exon_number "13"; gene_name "uc003zqg.3"; oId "uc003zqg.3_ext"; nearest_ref "uc003zqg.3"; class_code "="; tss_id "TSS23349"; p_id "P22955";
chr9	Cufflinks	exon	27044740	27044793	.	+	.	gene_id "XLOC_025655"; transcript_id "5_00070047"; exon_number "14"; gene_name "uc003zqg.3"; oId "uc003zqg.3_ext"; nearest_ref "uc003zqg.3"; class_code "="; tss_id "TSS23349"; p_id "P22955";
chr9	Cufflinks	exon	27047272	27047369	.	+	.	gene_id "XLOC_025655"; transcript_id "5_00070047"; exon_number "15"; gene_name "uc003zqg.3"; oId "uc003zqg.3_ext"; nearest_ref "uc003zqg.3"; class_code "="; tss_id "TSS23349"; p_id "P22955";
chr9	Cufflinks	exon	27048146	27048272	.	+	.	gene_id "XLOC_025655"; transcript_id "5_00070047"; exon_number "16"; gene_name "uc003zqg.3"; oId "uc003zqg.3_ext"; nearest_ref "uc003zqg.3"; class_code "="; tss_id "TSS23349"; p_id "P22955";
chr9	Cufflinks	exon	27055607	27055770	.	+	.	gene_id "XLOC_025655"; transcript_id "5_00070047"; exon_number "17"; gene_name "uc003zqg.3"; oId "uc003zqg.3_ext"; nearest_ref "uc003zqg.3"; class_code "="; tss_id "TSS23349"; p_id "P22955";
chr9	Cufflinks	exon	27056332	27056457	.	+	.	gene_id "XLOC_025655"; transcript_id "5_00070047"; exon_number "18"; gene_name "uc003zqg.3"; oId "uc003zqg.3_ext"; nearest_ref "uc003zqg.3"; class_code "="; tss_id "TSS23349"; p_id "P22955";
chr9	Cufflinks	exon	27060589	27060649	.	+	.	gene_id "XLOC_025655"; transcript_id "5_00070047"; exon_number "19"; gene_name "uc003zqg.3"; oId "uc003zqg.3_ext"; nearest_ref "uc003zqg.3"; class_code "="; tss_id "TSS23349"; p_id "P22955";
chr9	Cufflinks	exon	27062616	27062923	.	+	.	gene_id "XLOC_025655"; transcript_id "5_00070047"; exon_number "20"; gene_name "uc003zqg.3"; oId "uc003zqg.3_ext"; nearest_ref "uc003zqg.3"; class_code "="; tss_id "TSS23349"; p_id "P22955";
chr9	hg19_knownGene	exon	26956371	26956514	.	+	.	gene_id "XLOC_025655"; transcript_id "5_00070046"; exon_number "1"; gene_name "uc003zqf.3"; oId "uc003zqf.3"; nearest_ref "uc003zqf.3"; class_code "="; tss_id "TSS23349"; p_id "P22954";
chr9	hg19_knownGene	exon	26961947	26962085	.	+	.	gene_id "XLOC_025655"; transcript_id "5_00070046"; exon_number "2"; gene_name "uc003zqf.3"; oId "uc003zqf.3"; nearest_ref "uc003zqf.3"; class_code "="; tss_id "TSS23349"; p_id "P22954";
chr9	hg19_knownGene	exon	26978126	26978261	.	+	.	gene_id "XLOC_025655"; transcript_id "5_00070046"; exon_number "3"; gene_name "uc003zqf.3"; oId "uc003zqf.3"; nearest_ref "uc003zqf.3"; class_code "="; tss_id "TSS23349"; p_id "P22954";
chr9	hg19_knownGene	exon	26980569	26980617	.	+	.	gene_id "XLOC_025655"; transcript_id "5_00070046"; exon_number "4"; gene_name "uc003zqf.3"; oId "uc003zqf.3"; nearest_ref "uc003zqf.3"; class_code "="; tss_id "TSS23349"; p_id "P22954";
chr9	hg19_knownGene	exon	26984255	26984353	.	+	.	gene_id "XLOC_025655"; transcript_id "5_00070046"; exon_number "5"; gene_name "uc003zqf.3"; oId "uc003zqf.3"; nearest_ref "uc003zqf.3"; class_code "="; tss_id "TSS23349"; p_id "P22954";
chr9	hg19_knownGene	exon	26984497	26984557	.	+	.	gene_id "XLOC_025655"; transcript_id "5_00070046"; exon_number "6"; gene_name "uc003zqf.3"; oId "uc003zqf.3"; nearest_ref "uc003zqf.3"; class_code "="; tss_id "TSS23349"; p_id "P22954";
chr9	hg19_knownGene	exon	26988667	26988726	.	+	.	gene_id "XLOC_025655"; transcript_id "5_00070046"; exon_number "7"; gene_name "uc003zqf.3"; oId "uc003zqf.3"; nearest_ref "uc003zqf.3"; class_code "="; tss_id "TSS23349"; p_id "P22954";
chr9	hg19_knownGene	exon	26990132	26990193	.	+	.	gene_id "XLOC_025655"; transcript_id "5_00070046"; exon_number "8"; gene_name "uc003zqf.3"; oId "uc003zqf.3"; nearest_ref "uc003zqf.3"; class_code "="; tss_id "TSS23349"; p_id "P22954";
chr9	hg19_knownGene	exon	27009018	27009156	.	+	.	gene_id "XLOC_025655"; transcript_id "5_00070046"; exon_number "9"; gene_name "uc003zqf.3"; oId "uc003zqf.3"; nearest_ref "uc003zqf.3"; class_code "="; tss_id "TSS23349"; p_id "P22954";
chr9	hg19_knownGene	exon	27011904	27011966	.	+	.	gene_id "XLOC_025655"; transcript_id "5_00070046"; exon_number "10"; gene_name "uc003zqf.3"; oId "uc003zqf.3"; nearest_ref "uc003zqf.3"; class_code "="; tss_id "TSS23349"; p_id "P22954";
chr9	hg19_knownGene	exon	27016905	27017048	.	+	.	gene_id "XLOC_025655"; transcript_id "5_00070046"; exon_number "11"; gene_name "uc003zqf.3"; oId "uc003zqf.3"; nearest_ref "uc003zqf.3"; class_code "="; tss_id "TSS23349"; p_id "P22954";
chr9	hg19_knownGene	exon	27018645	27018685	.	+	.	gene_id "XLOC_025655"; transcript_id "5_00070046"; exon_number "12"; gene_name "uc003zqf.3"; oId "uc003zqf.3"; nearest_ref "uc003zqf.3"; class_code "="; tss_id "TSS23349"; p_id "P22954";
chr9	hg19_knownGene	exon	27029023	27029102	.	+	.	gene_id "XLOC_025655"; transcript_id "5_00070046"; exon_number "13"; gene_name "uc003zqf.3"; oId "uc003zqf.3"; nearest_ref "uc003zqf.3"; class_code "="; tss_id "TSS23349"; p_id "P22954";
chr9	hg19_knownGene	exon	27036448	27036794	.	+	.	gene_id "XLOC_025655"; transcript_id "5_00070046"; exon_number "14"; gene_name "uc003zqf.3"; oId "uc003zqf.3"; nearest_ref "uc003zqf.3"; class_code "="; tss_id "TSS23349"; p_id "P22954";
chr9	Cufflinks	exon	27037593	27037950	.	+	.	gene_id "XLOC_025656"; transcript_id "5_00073627"; exon_number "1"; gene_name "uc003zqg.3"; oId "SC4.31396.1"; nearest_ref "uc003zqg.3"; class_code "i";
chr9	Cufflinks	exon	27037752	27038205	.	+	.	gene_id "XLOC_025656"; transcript_id "5_00075500"; exon_number "1"; gene_name "uc003zqg.3"; oId "upf1_r4.37450.1"; nearest_ref "uc003zqg.3"; class_code "i";
chr9	Cufflinks	exon	27080891	27081108	.	+	.	gene_id "XLOC_025657"; transcript_id "5_00073628"; exon_number "1"; oId "SC4.31391.1"; class_code "u";
chr9	Cufflinks	exon	27109095	27109640	.	+	.	gene_id "XLOC_025658"; transcript_id "5_00070051"; exon_number "1"; gene_name "uc011lno.1"; oId "uc011lno.1_ext"; nearest_ref "uc011lno.1"; class_code "="; tss_id "TSS23350"; p_id "P22961";
chr9	Cufflinks	exon	27157829	27158140	.	+	.	gene_id "XLOC_025658"; transcript_id "5_00070051"; exon_number "2"; gene_name "uc011lno.1"; oId "uc011lno.1_ext"; nearest_ref "uc011lno.1"; class_code "="; tss_id "TSS23350"; p_id "P22961";
chr9	Cufflinks	exon	27168493	27168603	.	+	.	gene_id "XLOC_025658"; transcript_id "5_00070051"; exon_number "3"; gene_name "uc011lno.1"; oId "uc011lno.1_ext"; nearest_ref "uc011lno.1"; class_code "="; tss_id "TSS23350"; p_id "P22961";
chr9	Cufflinks	exon	27169475	27169627	.	+	.	gene_id "XLOC_025658"; transcript_id "5_00070051"; exon_number "4"; gene_name "uc011lno.1"; oId "uc011lno.1_ext"; nearest_ref "uc011lno.1"; class_code "="; tss_id "TSS23350"; p_id "P22961";
chr9	Cufflinks	exon	27172614	27172745	.	+	.	gene_id "XLOC_025658"; transcript_id "5_00070051"; exon_number "5"; gene_name "uc011lno.1"; oId "uc011lno.1_ext"; nearest_ref "uc011lno.1"; class_code "="; tss_id "TSS23350"; p_id "P22961";
chr9	Cufflinks	exon	27173220	27173360	.	+	.	gene_id "XLOC_025658"; transcript_id "5_00070051"; exon_number "6"; gene_name "uc011lno.1"; oId "uc011lno.1_ext"; nearest_ref "uc011lno.1"; class_code "="; tss_id "TSS23350"; p_id "P22961";
chr9	Cufflinks	exon	27183457	27183608	.	+	.	gene_id "XLOC_025658"; transcript_id "5_00070051"; exon_number "7"; gene_name "uc011lno.1"; oId "uc011lno.1_ext"; nearest_ref "uc011lno.1"; class_code "="; tss_id "TSS23350"; p_id "P22961";
chr9	Cufflinks	exon	27185483	27185627	.	+	.	gene_id "XLOC_025658"; transcript_id "5_00070051"; exon_number "8"; gene_name "uc011lno.1"; oId "uc011lno.1_ext"; nearest_ref "uc011lno.1"; class_code "="; tss_id "TSS23350"; p_id "P22961";
chr9	Cufflinks	exon	27190527	27190688	.	+	.	gene_id "XLOC_025658"; transcript_id "5_00070051"; exon_number "9"; gene_name "uc011lno.1"; oId "uc011lno.1_ext"; nearest_ref "uc011lno.1"; class_code "="; tss_id "TSS23350"; p_id "P22961";
chr9	Cufflinks	exon	27192487	27192621	.	+	.	gene_id "XLOC_025658"; transcript_id "5_00070051"; exon_number "10"; gene_name "uc011lno.1"; oId "uc011lno.1_ext"; nearest_ref "uc011lno.1"; class_code "="; tss_id "TSS23350"; p_id "P22961";
chr9	Cufflinks	exon	27197313	27197597	.	+	.	gene_id "XLOC_025658"; transcript_id "5_00070051"; exon_number "11"; gene_name "uc011lno.1"; oId "uc011lno.1_ext"; nearest_ref "uc011lno.1"; class_code "="; tss_id "TSS23350"; p_id "P22961";
chr9	Cufflinks	exon	27202818	27203117	.	+	.	gene_id "XLOC_025658"; transcript_id "5_00070051"; exon_number "12"; gene_name "uc011lno.1"; oId "uc011lno.1_ext"; nearest_ref "uc011lno.1"; class_code "="; tss_id "TSS23350"; p_id "P22961";
chr9	Cufflinks	exon	27204909	27205063	.	+	.	gene_id "XLOC_025658"; transcript_id "5_00070051"; exon_number "13"; gene_name "uc011lno.1"; oId "uc011lno.1_ext"; nearest_ref "uc011lno.1"; class_code "="; tss_id "TSS23350"; p_id "P22961";
chr9	Cufflinks	exon	27206580	27206790	.	+	.	gene_id "XLOC_025658"; transcript_id "5_00070051"; exon_number "14"; gene_name "uc011lno.1"; oId "uc011lno.1_ext"; nearest_ref "uc011lno.1"; class_code "="; tss_id "TSS23350"; p_id "P22961";
chr9	Cufflinks	exon	27209119	27209229	.	+	.	gene_id "XLOC_025658"; transcript_id "5_00070051"; exon_number "15"; gene_name "uc011lno.1"; oId "uc011lno.1_ext"; nearest_ref "uc011lno.1"; class_code "="; tss_id "TSS23350"; p_id "P22961";
chr9	Cufflinks	exon	27212705	27212895	.	+	.	gene_id "XLOC_025658"; transcript_id "5_00070051"; exon_number "16"; gene_name "uc011lno.1"; oId "uc011lno.1_ext"; nearest_ref "uc011lno.1"; class_code "="; tss_id "TSS23350"; p_id "P22961";
chr9	Cufflinks	exon	27213482	27213595	.	+	.	gene_id "XLOC_025658"; transcript_id "5_00070051"; exon_number "17"; gene_name "uc011lno.1"; oId "uc011lno.1_ext"; nearest_ref "uc011lno.1"; class_code "="; tss_id "TSS23350"; p_id "P22961";
chr9	Cufflinks	exon	27217686	27217756	.	+	.	gene_id "XLOC_025658"; transcript_id "5_00070051"; exon_number "18"; gene_name "uc011lno.1"; oId "uc011lno.1_ext"; nearest_ref "uc011lno.1"; class_code "="; tss_id "TSS23350"; p_id "P22961";
chr9	Cufflinks	exon	27218775	27218815	.	+	.	gene_id "XLOC_025658"; transcript_id "5_00070051"; exon_number "19"; gene_name "uc011lno.1"; oId "uc011lno.1_ext"; nearest_ref "uc011lno.1"; class_code "="; tss_id "TSS23350"; p_id "P22961";
chr9	Cufflinks	exon	27220047	27220143	.	+	.	gene_id "XLOC_025658"; transcript_id "5_00070051"; exon_number "20"; gene_name "uc011lno.1"; oId "uc011lno.1_ext"; nearest_ref "uc011lno.1"; class_code "="; tss_id "TSS23350"; p_id "P22961";
chr9	Cufflinks	exon	27228204	27228303	.	+	.	gene_id "XLOC_025658"; transcript_id "5_00070051"; exon_number "21"; gene_name "uc011lno.1"; oId "uc011lno.1_ext"; nearest_ref "uc011lno.1"; class_code "="; tss_id "TSS23350"; p_id "P22961";
chr9	Cufflinks	exon	27229156	27230171	.	+	.	gene_id "XLOC_025658"; transcript_id "5_00070051"; exon_number "22"; gene_name "uc011lno.1"; oId "uc011lno.1_ext"; nearest_ref "uc011lno.1"; class_code "="; tss_id "TSS23350"; p_id "P22961";
chr9	hg19_knownGene	exon	27109147	27109640	.	+	.	gene_id "XLOC_025658"; transcript_id "5_00070049"; exon_number "1"; gene_name "uc011lnn.1"; oId "uc011lnn.1"; nearest_ref "uc011lnn.1"; class_code "="; tss_id "TSS23350"; p_id "P22959";
chr9	hg19_knownGene	exon	27157829	27158140	.	+	.	gene_id "XLOC_025658"; transcript_id "5_00070049"; exon_number "2"; gene_name "uc011lnn.1"; oId "uc011lnn.1"; nearest_ref "uc011lnn.1"; class_code "="; tss_id "TSS23350"; p_id "P22959";
chr9	hg19_knownGene	exon	27168493	27168603	.	+	.	gene_id "XLOC_025658"; transcript_id "5_00070049"; exon_number "3"; gene_name "uc011lnn.1"; oId "uc011lnn.1"; nearest_ref "uc011lnn.1"; class_code "="; tss_id "TSS23350"; p_id "P22959";
chr9	hg19_knownGene	exon	27169475	27169627	.	+	.	gene_id "XLOC_025658"; transcript_id "5_00070049"; exon_number "4"; gene_name "uc011lnn.1"; oId "uc011lnn.1"; nearest_ref "uc011lnn.1"; class_code "="; tss_id "TSS23350"; p_id "P22959";
chr9	hg19_knownGene	exon	27172614	27172745	.	+	.	gene_id "XLOC_025658"; transcript_id "5_00070049"; exon_number "5"; gene_name "uc011lnn.1"; oId "uc011lnn.1"; nearest_ref "uc011lnn.1"; class_code "="; tss_id "TSS23350"; p_id "P22959";
chr9	hg19_knownGene	exon	27173220	27173360	.	+	.	gene_id "XLOC_025658"; transcript_id "5_00070049"; exon_number "6"; gene_name "uc011lnn.1"; oId "uc011lnn.1"; nearest_ref "uc011lnn.1"; class_code "="; tss_id "TSS23350"; p_id "P22959";
chr9	hg19_knownGene	exon	27180238	27180376	.	+	.	gene_id "XLOC_025658"; transcript_id "5_00070049"; exon_number "7"; gene_name "uc011lnn.1"; oId "uc011lnn.1"; nearest_ref "uc011lnn.1"; class_code "="; tss_id "TSS23350"; p_id "P22959";
chr9	hg19_knownGene	exon	27183457	27183608	.	+	.	gene_id "XLOC_025658"; transcript_id "5_00070049"; exon_number "8"; gene_name "uc011lnn.1"; oId "uc011lnn.1"; nearest_ref "uc011lnn.1"; class_code "="; tss_id "TSS23350"; p_id "P22959";
chr9	hg19_knownGene	exon	27109147	27109640	.	+	.	gene_id "XLOC_025658"; transcript_id "5_00070052"; exon_number "1"; gene_name "uc011lnp.1"; oId "uc011lnp.1"; nearest_ref "uc011lnp.1"; class_code "="; tss_id "TSS23350"; p_id "P22958";
chr9	hg19_knownGene	exon	27168493	27168603	.	+	.	gene_id "XLOC_025658"; transcript_id "5_00070052"; exon_number "2"; gene_name "uc011lnp.1"; oId "uc011lnp.1"; nearest_ref "uc011lnp.1"; class_code "="; tss_id "TSS23350"; p_id "P22958";
chr9	hg19_knownGene	exon	27169475	27169627	.	+	.	gene_id "XLOC_025658"; transcript_id "5_00070052"; exon_number "3"; gene_name "uc011lnp.1"; oId "uc011lnp.1"; nearest_ref "uc011lnp.1"; class_code "="; tss_id "TSS23350"; p_id "P22958";
chr9	hg19_knownGene	exon	27172614	27172745	.	+	.	gene_id "XLOC_025658"; transcript_id "5_00070052"; exon_number "4"; gene_name "uc011lnp.1"; oId "uc011lnp.1"; nearest_ref "uc011lnp.1"; class_code "="; tss_id "TSS23350"; p_id "P22958";
chr9	hg19_knownGene	exon	27173220	27173360	.	+	.	gene_id "XLOC_025658"; transcript_id "5_00070052"; exon_number "5"; gene_name "uc011lnp.1"; oId "uc011lnp.1"; nearest_ref "uc011lnp.1"; class_code "="; tss_id "TSS23350"; p_id "P22958";
chr9	hg19_knownGene	exon	27183457	27183608	.	+	.	gene_id "XLOC_025658"; transcript_id "5_00070052"; exon_number "6"; gene_name "uc011lnp.1"; oId "uc011lnp.1"; nearest_ref "uc011lnp.1"; class_code "="; tss_id "TSS23350"; p_id "P22958";
chr9	hg19_knownGene	exon	27185483	27185627	.	+	.	gene_id "XLOC_025658"; transcript_id "5_00070052"; exon_number "7"; gene_name "uc011lnp.1"; oId "uc011lnp.1"; nearest_ref "uc011lnp.1"; class_code "="; tss_id "TSS23350"; p_id "P22958";
chr9	hg19_knownGene	exon	27190527	27190688	.	+	.	gene_id "XLOC_025658"; transcript_id "5_00070052"; exon_number "8"; gene_name "uc011lnp.1"; oId "uc011lnp.1"; nearest_ref "uc011lnp.1"; class_code "="; tss_id "TSS23350"; p_id "P22958";
chr9	hg19_knownGene	exon	27192487	27192621	.	+	.	gene_id "XLOC_025658"; transcript_id "5_00070052"; exon_number "9"; gene_name "uc011lnp.1"; oId "uc011lnp.1"; nearest_ref "uc011lnp.1"; class_code "="; tss_id "TSS23350"; p_id "P22958";
chr9	hg19_knownGene	exon	27197313	27197597	.	+	.	gene_id "XLOC_025658"; transcript_id "5_00070052"; exon_number "10"; gene_name "uc011lnp.1"; oId "uc011lnp.1"; nearest_ref "uc011lnp.1"; class_code "="; tss_id "TSS23350"; p_id "P22958";
chr9	hg19_knownGene	exon	27202818	27203117	.	+	.	gene_id "XLOC_025658"; transcript_id "5_00070052"; exon_number "11"; gene_name "uc011lnp.1"; oId "uc011lnp.1"; nearest_ref "uc011lnp.1"; class_code "="; tss_id "TSS23350"; p_id "P22958";
chr9	hg19_knownGene	exon	27204909	27205060	.	+	.	gene_id "XLOC_025658"; transcript_id "5_00070052"; exon_number "12"; gene_name "uc011lnp.1"; oId "uc011lnp.1"; nearest_ref "uc011lnp.1"; class_code "="; tss_id "TSS23350"; p_id "P22958";
chr9	hg19_knownGene	exon	27206580	27206790	.	+	.	gene_id "XLOC_025658"; transcript_id "5_00070052"; exon_number "13"; gene_name "uc011lnp.1"; oId "uc011lnp.1"; nearest_ref "uc011lnp.1"; class_code "="; tss_id "TSS23350"; p_id "P22958";
chr9	hg19_knownGene	exon	27209119	27209229	.	+	.	gene_id "XLOC_025658"; transcript_id "5_00070052"; exon_number "14"; gene_name "uc011lnp.1"; oId "uc011lnp.1"; nearest_ref "uc011lnp.1"; class_code "="; tss_id "TSS23350"; p_id "P22958";
chr9	hg19_knownGene	exon	27212705	27212895	.	+	.	gene_id "XLOC_025658"; transcript_id "5_00070052"; exon_number "15"; gene_name "uc011lnp.1"; oId "uc011lnp.1"; nearest_ref "uc011lnp.1"; class_code "="; tss_id "TSS23350"; p_id "P22958";
chr9	hg19_knownGene	exon	27213482	27213595	.	+	.	gene_id "XLOC_025658"; transcript_id "5_00070052"; exon_number "16"; gene_name "uc011lnp.1"; oId "uc011lnp.1"; nearest_ref "uc011lnp.1"; class_code "="; tss_id "TSS23350"; p_id "P22958";
chr9	hg19_knownGene	exon	27217686	27217756	.	+	.	gene_id "XLOC_025658"; transcript_id "5_00070052"; exon_number "17"; gene_name "uc011lnp.1"; oId "uc011lnp.1"; nearest_ref "uc011lnp.1"; class_code "="; tss_id "TSS23350"; p_id "P22958";
chr9	hg19_knownGene	exon	27218775	27218815	.	+	.	gene_id "XLOC_025658"; transcript_id "5_00070052"; exon_number "18"; gene_name "uc011lnp.1"; oId "uc011lnp.1"; nearest_ref "uc011lnp.1"; class_code "="; tss_id "TSS23350"; p_id "P22958";
chr9	hg19_knownGene	exon	27220047	27220143	.	+	.	gene_id "XLOC_025658"; transcript_id "5_00070052"; exon_number "19"; gene_name "uc011lnp.1"; oId "uc011lnp.1"; nearest_ref "uc011lnp.1"; class_code "="; tss_id "TSS23350"; p_id "P22958";
chr9	hg19_knownGene	exon	27228204	27228303	.	+	.	gene_id "XLOC_025658"; transcript_id "5_00070052"; exon_number "20"; gene_name "uc011lnp.1"; oId "uc011lnp.1"; nearest_ref "uc011lnp.1"; class_code "="; tss_id "TSS23350"; p_id "P22958";
chr9	hg19_knownGene	exon	27229156	27230171	.	+	.	gene_id "XLOC_025658"; transcript_id "5_00070052"; exon_number "21"; gene_name "uc011lnp.1"; oId "uc011lnp.1"; nearest_ref "uc011lnp.1"; class_code "="; tss_id "TSS23350"; p_id "P22958";
chr9	Cufflinks	exon	27109147	27109640	.	+	.	gene_id "XLOC_025658"; transcript_id "5_00073629"; exon_number "1"; gene_name "uc003zqj.1"; oId "SC4.31392.6"; nearest_ref "uc003zqj.1"; class_code "j"; tss_id "TSS23350";
chr9	Cufflinks	exon	27169493	27169627	.	+	.	gene_id "XLOC_025658"; transcript_id "5_00073629"; exon_number "2"; gene_name "uc003zqj.1"; oId "SC4.31392.6"; nearest_ref "uc003zqj.1"; class_code "j"; tss_id "TSS23350";
chr9	Cufflinks	exon	27172614	27172745	.	+	.	gene_id "XLOC_025658"; transcript_id "5_00073629"; exon_number "3"; gene_name "uc003zqj.1"; oId "SC4.31392.6"; nearest_ref "uc003zqj.1"; class_code "j"; tss_id "TSS23350";
chr9	Cufflinks	exon	27173220	27173360	.	+	.	gene_id "XLOC_025658"; transcript_id "5_00073629"; exon_number "4"; gene_name "uc003zqj.1"; oId "SC4.31392.6"; nearest_ref "uc003zqj.1"; class_code "j"; tss_id "TSS23350";
chr9	Cufflinks	exon	27180238	27180366	.	+	.	gene_id "XLOC_025658"; transcript_id "5_00073629"; exon_number "5"; gene_name "uc003zqj.1"; oId "SC4.31392.6"; nearest_ref "uc003zqj.1"; class_code "j"; tss_id "TSS23350";
chr9	Cufflinks	exon	27183457	27183608	.	+	.	gene_id "XLOC_025658"; transcript_id "5_00073629"; exon_number "6"; gene_name "uc003zqj.1"; oId "SC4.31392.6"; nearest_ref "uc003zqj.1"; class_code "j"; tss_id "TSS23350";
chr9	Cufflinks	exon	27185483	27185627	.	+	.	gene_id "XLOC_025658"; transcript_id "5_00073629"; exon_number "7"; gene_name "uc003zqj.1"; oId "SC4.31392.6"; nearest_ref "uc003zqj.1"; class_code "j"; tss_id "TSS23350";
chr9	Cufflinks	exon	27190527	27190688	.	+	.	gene_id "XLOC_025658"; transcript_id "5_00073629"; exon_number "8"; gene_name "uc003zqj.1"; oId "SC4.31392.6"; nearest_ref "uc003zqj.1"; class_code "j"; tss_id "TSS23350";
chr9	Cufflinks	exon	27192487	27192621	.	+	.	gene_id "XLOC_025658"; transcript_id "5_00073629"; exon_number "9"; gene_name "uc003zqj.1"; oId "SC4.31392.6"; nearest_ref "uc003zqj.1"; class_code "j"; tss_id "TSS23350";
chr9	Cufflinks	exon	27197313	27197597	.	+	.	gene_id "XLOC_025658"; transcript_id "5_00073629"; exon_number "10"; gene_name "uc003zqj.1"; oId "SC4.31392.6"; nearest_ref "uc003zqj.1"; class_code "j"; tss_id "TSS23350";
chr9	Cufflinks	exon	27202818	27203117	.	+	.	gene_id "XLOC_025658"; transcript_id "5_00073629"; exon_number "11"; gene_name "uc003zqj.1"; oId "SC4.31392.6"; nearest_ref "uc003zqj.1"; class_code "j"; tss_id "TSS23350";
chr9	Cufflinks	exon	27204909	27205063	.	+	.	gene_id "XLOC_025658"; transcript_id "5_00073629"; exon_number "12"; gene_name "uc003zqj.1"; oId "SC4.31392.6"; nearest_ref "uc003zqj.1"; class_code "j"; tss_id "TSS23350";
chr9	Cufflinks	exon	27206580	27206790	.	+	.	gene_id "XLOC_025658"; transcript_id "5_00073629"; exon_number "13"; gene_name "uc003zqj.1"; oId "SC4.31392.6"; nearest_ref "uc003zqj.1"; class_code "j"; tss_id "TSS23350";
chr9	Cufflinks	exon	27209119	27209229	.	+	.	gene_id "XLOC_025658"; transcript_id "5_00073629"; exon_number "14"; gene_name "uc003zqj.1"; oId "SC4.31392.6"; nearest_ref "uc003zqj.1"; class_code "j"; tss_id "TSS23350";
chr9	Cufflinks	exon	27212705	27212895	.	+	.	gene_id "XLOC_025658"; transcript_id "5_00073629"; exon_number "15"; gene_name "uc003zqj.1"; oId "SC4.31392.6"; nearest_ref "uc003zqj.1"; class_code "j"; tss_id "TSS23350";
chr9	Cufflinks	exon	27213482	27213595	.	+	.	gene_id "XLOC_025658"; transcript_id "5_00073629"; exon_number "16"; gene_name "uc003zqj.1"; oId "SC4.31392.6"; nearest_ref "uc003zqj.1"; class_code "j"; tss_id "TSS23350";
chr9	Cufflinks	exon	27217686	27217756	.	+	.	gene_id "XLOC_025658"; transcript_id "5_00073629"; exon_number "17"; gene_name "uc003zqj.1"; oId "SC4.31392.6"; nearest_ref "uc003zqj.1"; class_code "j"; tss_id "TSS23350";
chr9	Cufflinks	exon	27218775	27218815	.	+	.	gene_id "XLOC_025658"; transcript_id "5_00073629"; exon_number "18"; gene_name "uc003zqj.1"; oId "SC4.31392.6"; nearest_ref "uc003zqj.1"; class_code "j"; tss_id "TSS23350";
chr9	Cufflinks	exon	27220047	27220143	.	+	.	gene_id "XLOC_025658"; transcript_id "5_00073629"; exon_number "19"; gene_name "uc003zqj.1"; oId "SC4.31392.6"; nearest_ref "uc003zqj.1"; class_code "j"; tss_id "TSS23350";
chr9	Cufflinks	exon	27228204	27228303	.	+	.	gene_id "XLOC_025658"; transcript_id "5_00073629"; exon_number "20"; gene_name "uc003zqj.1"; oId "SC4.31392.6"; nearest_ref "uc003zqj.1"; class_code "j"; tss_id "TSS23350";
chr9	Cufflinks	exon	27229156	27230171	.	+	.	gene_id "XLOC_025658"; transcript_id "5_00073629"; exon_number "21"; gene_name "uc003zqj.1"; oId "SC4.31392.6"; nearest_ref "uc003zqj.1"; class_code "j"; tss_id "TSS23350";
chr9	hg19_knownGene	exon	27109147	27109640	.	+	.	gene_id "XLOC_025658"; transcript_id "5_00070050"; exon_number "1"; gene_name "uc003zqi.3"; oId "uc003zqi.3"; nearest_ref "uc003zqi.3"; class_code "="; tss_id "TSS23350"; p_id "P22957";
chr9	hg19_knownGene	exon	27157829	27158140	.	+	.	gene_id "XLOC_025658"; transcript_id "5_00070050"; exon_number "2"; gene_name "uc003zqi.3"; oId "uc003zqi.3"; nearest_ref "uc003zqi.3"; class_code "="; tss_id "TSS23350"; p_id "P22957";
chr9	hg19_knownGene	exon	27168493	27168603	.	+	.	gene_id "XLOC_025658"; transcript_id "5_00070050"; exon_number "3"; gene_name "uc003zqi.3"; oId "uc003zqi.3"; nearest_ref "uc003zqi.3"; class_code "="; tss_id "TSS23350"; p_id "P22957";
chr9	hg19_knownGene	exon	27169475	27169627	.	+	.	gene_id "XLOC_025658"; transcript_id "5_00070050"; exon_number "4"; gene_name "uc003zqi.3"; oId "uc003zqi.3"; nearest_ref "uc003zqi.3"; class_code "="; tss_id "TSS23350"; p_id "P22957";
chr9	hg19_knownGene	exon	27172614	27172745	.	+	.	gene_id "XLOC_025658"; transcript_id "5_00070050"; exon_number "5"; gene_name "uc003zqi.3"; oId "uc003zqi.3"; nearest_ref "uc003zqi.3"; class_code "="; tss_id "TSS23350"; p_id "P22957";
chr9	hg19_knownGene	exon	27173220	27173360	.	+	.	gene_id "XLOC_025658"; transcript_id "5_00070050"; exon_number "6"; gene_name "uc003zqi.3"; oId "uc003zqi.3"; nearest_ref "uc003zqi.3"; class_code "="; tss_id "TSS23350"; p_id "P22957";
chr9	hg19_knownGene	exon	27180238	27180366	.	+	.	gene_id "XLOC_025658"; transcript_id "5_00070050"; exon_number "7"; gene_name "uc003zqi.3"; oId "uc003zqi.3"; nearest_ref "uc003zqi.3"; class_code "="; tss_id "TSS23350"; p_id "P22957";
chr9	hg19_knownGene	exon	27183457	27183608	.	+	.	gene_id "XLOC_025658"; transcript_id "5_00070050"; exon_number "8"; gene_name "uc003zqi.3"; oId "uc003zqi.3"; nearest_ref "uc003zqi.3"; class_code "="; tss_id "TSS23350"; p_id "P22957";
chr9	hg19_knownGene	exon	27185483	27185627	.	+	.	gene_id "XLOC_025658"; transcript_id "5_00070050"; exon_number "9"; gene_name "uc003zqi.3"; oId "uc003zqi.3"; nearest_ref "uc003zqi.3"; class_code "="; tss_id "TSS23350"; p_id "P22957";
chr9	hg19_knownGene	exon	27190527	27190688	.	+	.	gene_id "XLOC_025658"; transcript_id "5_00070050"; exon_number "10"; gene_name "uc003zqi.3"; oId "uc003zqi.3"; nearest_ref "uc003zqi.3"; class_code "="; tss_id "TSS23350"; p_id "P22957";
chr9	hg19_knownGene	exon	27192487	27192621	.	+	.	gene_id "XLOC_025658"; transcript_id "5_00070050"; exon_number "11"; gene_name "uc003zqi.3"; oId "uc003zqi.3"; nearest_ref "uc003zqi.3"; class_code "="; tss_id "TSS23350"; p_id "P22957";
chr9	hg19_knownGene	exon	27197313	27197597	.	+	.	gene_id "XLOC_025658"; transcript_id "5_00070050"; exon_number "12"; gene_name "uc003zqi.3"; oId "uc003zqi.3"; nearest_ref "uc003zqi.3"; class_code "="; tss_id "TSS23350"; p_id "P22957";
chr9	hg19_knownGene	exon	27202818	27203117	.	+	.	gene_id "XLOC_025658"; transcript_id "5_00070050"; exon_number "13"; gene_name "uc003zqi.3"; oId "uc003zqi.3"; nearest_ref "uc003zqi.3"; class_code "="; tss_id "TSS23350"; p_id "P22957";
chr9	hg19_knownGene	exon	27204909	27205063	.	+	.	gene_id "XLOC_025658"; transcript_id "5_00070050"; exon_number "14"; gene_name "uc003zqi.3"; oId "uc003zqi.3"; nearest_ref "uc003zqi.3"; class_code "="; tss_id "TSS23350"; p_id "P22957";
chr9	hg19_knownGene	exon	27206580	27206790	.	+	.	gene_id "XLOC_025658"; transcript_id "5_00070050"; exon_number "15"; gene_name "uc003zqi.3"; oId "uc003zqi.3"; nearest_ref "uc003zqi.3"; class_code "="; tss_id "TSS23350"; p_id "P22957";
chr9	hg19_knownGene	exon	27209119	27209229	.	+	.	gene_id "XLOC_025658"; transcript_id "5_00070050"; exon_number "16"; gene_name "uc003zqi.3"; oId "uc003zqi.3"; nearest_ref "uc003zqi.3"; class_code "="; tss_id "TSS23350"; p_id "P22957";
chr9	hg19_knownGene	exon	27212705	27212895	.	+	.	gene_id "XLOC_025658"; transcript_id "5_00070050"; exon_number "17"; gene_name "uc003zqi.3"; oId "uc003zqi.3"; nearest_ref "uc003zqi.3"; class_code "="; tss_id "TSS23350"; p_id "P22957";
chr9	hg19_knownGene	exon	27213482	27213595	.	+	.	gene_id "XLOC_025658"; transcript_id "5_00070050"; exon_number "18"; gene_name "uc003zqi.3"; oId "uc003zqi.3"; nearest_ref "uc003zqi.3"; class_code "="; tss_id "TSS23350"; p_id "P22957";
chr9	hg19_knownGene	exon	27217686	27217756	.	+	.	gene_id "XLOC_025658"; transcript_id "5_00070050"; exon_number "19"; gene_name "uc003zqi.3"; oId "uc003zqi.3"; nearest_ref "uc003zqi.3"; class_code "="; tss_id "TSS23350"; p_id "P22957";
chr9	hg19_knownGene	exon	27218775	27218815	.	+	.	gene_id "XLOC_025658"; transcript_id "5_00070050"; exon_number "20"; gene_name "uc003zqi.3"; oId "uc003zqi.3"; nearest_ref "uc003zqi.3"; class_code "="; tss_id "TSS23350"; p_id "P22957";
chr9	hg19_knownGene	exon	27220047	27220143	.	+	.	gene_id "XLOC_025658"; transcript_id "5_00070050"; exon_number "21"; gene_name "uc003zqi.3"; oId "uc003zqi.3"; nearest_ref "uc003zqi.3"; class_code "="; tss_id "TSS23350"; p_id "P22957";
chr9	hg19_knownGene	exon	27228204	27228303	.	+	.	gene_id "XLOC_025658"; transcript_id "5_00070050"; exon_number "22"; gene_name "uc003zqi.3"; oId "uc003zqi.3"; nearest_ref "uc003zqi.3"; class_code "="; tss_id "TSS23350"; p_id "P22957";
chr9	hg19_knownGene	exon	27229156	27230171	.	+	.	gene_id "XLOC_025658"; transcript_id "5_00070050"; exon_number "23"; gene_name "uc003zqi.3"; oId "uc003zqi.3"; nearest_ref "uc003zqi.3"; class_code "="; tss_id "TSS23350"; p_id "P22957";
chr9	hg19_knownGene	exon	27157820	27158140	.	+	.	gene_id "XLOC_025658"; transcript_id "5_00070053"; exon_number "1"; gene_name "uc003zqj.1"; oId "uc003zqj.1"; nearest_ref "uc003zqj.1"; class_code "="; tss_id "TSS23351"; p_id "P22956";
chr9	hg19_knownGene	exon	27168493	27168603	.	+	.	gene_id "XLOC_025658"; transcript_id "5_00070053"; exon_number "2"; gene_name "uc003zqj.1"; oId "uc003zqj.1"; nearest_ref "uc003zqj.1"; class_code "="; tss_id "TSS23351"; p_id "P22956";
chr9	hg19_knownGene	exon	27169475	27169627	.	+	.	gene_id "XLOC_025658"; transcript_id "5_00070053"; exon_number "3"; gene_name "uc003zqj.1"; oId "uc003zqj.1"; nearest_ref "uc003zqj.1"; class_code "="; tss_id "TSS23351"; p_id "P22956";
chr9	hg19_knownGene	exon	27172614	27172745	.	+	.	gene_id "XLOC_025658"; transcript_id "5_00070053"; exon_number "4"; gene_name "uc003zqj.1"; oId "uc003zqj.1"; nearest_ref "uc003zqj.1"; class_code "="; tss_id "TSS23351"; p_id "P22956";
chr9	hg19_knownGene	exon	27173220	27173360	.	+	.	gene_id "XLOC_025658"; transcript_id "5_00070053"; exon_number "5"; gene_name "uc003zqj.1"; oId "uc003zqj.1"; nearest_ref "uc003zqj.1"; class_code "="; tss_id "TSS23351"; p_id "P22956";
chr9	hg19_knownGene	exon	27183457	27183608	.	+	.	gene_id "XLOC_025658"; transcript_id "5_00070053"; exon_number "6"; gene_name "uc003zqj.1"; oId "uc003zqj.1"; nearest_ref "uc003zqj.1"; class_code "="; tss_id "TSS23351"; p_id "P22956";
chr9	hg19_knownGene	exon	27185483	27185627	.	+	.	gene_id "XLOC_025658"; transcript_id "5_00070053"; exon_number "7"; gene_name "uc003zqj.1"; oId "uc003zqj.1"; nearest_ref "uc003zqj.1"; class_code "="; tss_id "TSS23351"; p_id "P22956";
chr9	hg19_knownGene	exon	27190527	27190688	.	+	.	gene_id "XLOC_025658"; transcript_id "5_00070053"; exon_number "8"; gene_name "uc003zqj.1"; oId "uc003zqj.1"; nearest_ref "uc003zqj.1"; class_code "="; tss_id "TSS23351"; p_id "P22956";
chr9	hg19_knownGene	exon	27192487	27192621	.	+	.	gene_id "XLOC_025658"; transcript_id "5_00070053"; exon_number "9"; gene_name "uc003zqj.1"; oId "uc003zqj.1"; nearest_ref "uc003zqj.1"; class_code "="; tss_id "TSS23351"; p_id "P22956";
chr9	hg19_knownGene	exon	27197313	27197597	.	+	.	gene_id "XLOC_025658"; transcript_id "5_00070053"; exon_number "10"; gene_name "uc003zqj.1"; oId "uc003zqj.1"; nearest_ref "uc003zqj.1"; class_code "="; tss_id "TSS23351"; p_id "P22956";
chr9	hg19_knownGene	exon	27202818	27203117	.	+	.	gene_id "XLOC_025658"; transcript_id "5_00070053"; exon_number "11"; gene_name "uc003zqj.1"; oId "uc003zqj.1"; nearest_ref "uc003zqj.1"; class_code "="; tss_id "TSS23351"; p_id "P22956";
chr9	hg19_knownGene	exon	27204909	27205063	.	+	.	gene_id "XLOC_025658"; transcript_id "5_00070053"; exon_number "12"; gene_name "uc003zqj.1"; oId "uc003zqj.1"; nearest_ref "uc003zqj.1"; class_code "="; tss_id "TSS23351"; p_id "P22956";
chr9	hg19_knownGene	exon	27206580	27206790	.	+	.	gene_id "XLOC_025658"; transcript_id "5_00070053"; exon_number "13"; gene_name "uc003zqj.1"; oId "uc003zqj.1"; nearest_ref "uc003zqj.1"; class_code "="; tss_id "TSS23351"; p_id "P22956";
chr9	hg19_knownGene	exon	27209119	27209229	.	+	.	gene_id "XLOC_025658"; transcript_id "5_00070053"; exon_number "14"; gene_name "uc003zqj.1"; oId "uc003zqj.1"; nearest_ref "uc003zqj.1"; class_code "="; tss_id "TSS23351"; p_id "P22956";
chr9	hg19_knownGene	exon	27524312	27524959	.	+	.	gene_id "XLOC_025659"; transcript_id "5_00070054"; exon_number "1"; gene_name "uc003zqp.2"; oId "uc003zqp.2"; nearest_ref "uc003zqp.2"; class_code "="; tss_id "TSS23352"; p_id "P22962";
chr9	hg19_knownGene	exon	27526005	27526494	.	+	.	gene_id "XLOC_025659"; transcript_id "5_00070054"; exon_number "2"; gene_name "uc003zqp.2"; oId "uc003zqp.2"; nearest_ref "uc003zqp.2"; class_code "="; tss_id "TSS23352"; p_id "P22962";
chr9	Cufflinks	exon	27529870	27530642	.	+	.	gene_id "XLOC_025660"; transcript_id "5_00073630"; exon_number "1"; oId "upf3.21190.1"; class_code ".";
chr9	hg19_knownGene	exon	27829274	27829486	.	+	.	gene_id "XLOC_025661"; transcript_id "5_00070055"; exon_number "1"; gene_name "uc003zqs.1"; oId "uc003zqs.1"; nearest_ref "uc003zqs.1"; class_code "="; tss_id "TSS23353";
chr9	hg19_knownGene	exon	27842609	27844479	.	+	.	gene_id "XLOC_025661"; transcript_id "5_00070055"; exon_number "2"; gene_name "uc003zqs.1"; oId "uc003zqs.1"; nearest_ref "uc003zqs.1"; class_code "="; tss_id "TSS23353";
chr9	Cufflinks	exon	29214306	29214597	.	+	.	gene_id "XLOC_025662"; transcript_id "5_00075501"; exon_number "1"; oId "upf1_r4.37432.1"; class_code "u";
chr9	Cufflinks	exon	29214690	29215301	.	+	.	gene_id "XLOC_025663"; transcript_id "5_00075502"; exon_number "1"; oId "upf1_r4.37433.1"; class_code "u";
chr9	Cufflinks	exon	29215068	29215920	.	+	.	gene_id "XLOC_025663"; transcript_id "5_00073631"; exon_number "1"; oId "SC4.31406.1"; class_code "u";
chr9	Cufflinks	exon	29216212	29216847	.	+	.	gene_id "XLOC_025664"; transcript_id "5_00075503"; exon_number "1"; oId "upf1_r4.37434.1"; class_code "u";
chr9	Cufflinks	exon	30688979	30690186	.	+	.	gene_id "XLOC_025665"; transcript_id "5_00073632"; exon_number "1"; oId "SC4.31410.1"; class_code ".";
chr9	Cufflinks	exon	31254448	31254713	.	+	.	gene_id "XLOC_025666"; transcript_id "5_00070058"; exon_number "1"; oId "SC4.31411.1"; class_code ".";
chr9	Cufflinks	exon	32087164	32087779	.	+	.	gene_id "XLOC_025667"; transcript_id "5_00073635"; exon_number "1"; oId "SC4.31415.1"; class_code "u";
chr9	Cufflinks	exon	32148950	32149125	.	+	.	gene_id "XLOC_025668"; transcript_id "5_00075506"; exon_number "1"; oId "upf1_r4.37441.1"; class_code "u";
chr9	hg19_knownGene	exon	32384601	32384733	.	+	.	gene_id "XLOC_025669"; transcript_id "5_00070059"; exon_number "1"; gene_name "uc010mjh.1"; oId "uc010mjh.1"; nearest_ref "uc010mjh.1"; class_code "="; tss_id "TSS23355"; p_id "P22964";
chr9	hg19_knownGene	exon	32405483	32405601	.	+	.	gene_id "XLOC_025669"; transcript_id "5_00070059"; exon_number "2"; gene_name "uc010mjh.1"; oId "uc010mjh.1"; nearest_ref "uc010mjh.1"; class_code "="; tss_id "TSS23355"; p_id "P22964";
chr9	hg19_knownGene	exon	32407259	32407427	.	+	.	gene_id "XLOC_025669"; transcript_id "5_00070059"; exon_number "3"; gene_name "uc010mjh.1"; oId "uc010mjh.1"; nearest_ref "uc010mjh.1"; class_code "="; tss_id "TSS23355"; p_id "P22964";
chr9	hg19_knownGene	exon	32408512	32408649	.	+	.	gene_id "XLOC_025669"; transcript_id "5_00070059"; exon_number "4"; gene_name "uc010mjh.1"; oId "uc010mjh.1"; nearest_ref "uc010mjh.1"; class_code "="; tss_id "TSS23355"; p_id "P22964";
chr9	hg19_knownGene	exon	32418242	32418509	.	+	.	gene_id "XLOC_025669"; transcript_id "5_00070059"; exon_number "5"; gene_name "uc010mjh.1"; oId "uc010mjh.1"; nearest_ref "uc010mjh.1"; class_code "="; tss_id "TSS23355"; p_id "P22964";
chr9	hg19_knownGene	exon	32419036	32419175	.	+	.	gene_id "XLOC_025669"; transcript_id "5_00070059"; exon_number "6"; gene_name "uc010mjh.1"; oId "uc010mjh.1"; nearest_ref "uc010mjh.1"; class_code "="; tss_id "TSS23355"; p_id "P22964";
chr9	hg19_knownGene	exon	32420854	32421025	.	+	.	gene_id "XLOC_025669"; transcript_id "5_00070059"; exon_number "7"; gene_name "uc010mjh.1"; oId "uc010mjh.1"; nearest_ref "uc010mjh.1"; class_code "="; tss_id "TSS23355"; p_id "P22964";
chr9	hg19_knownGene	exon	32423317	32423417	.	+	.	gene_id "XLOC_025669"; transcript_id "5_00070059"; exon_number "8"; gene_name "uc010mjh.1"; oId "uc010mjh.1"; nearest_ref "uc010mjh.1"; class_code "="; tss_id "TSS23355"; p_id "P22964";
chr9	hg19_knownGene	exon	32424547	32424663	.	+	.	gene_id "XLOC_025669"; transcript_id "5_00070059"; exon_number "9"; gene_name "uc010mjh.1"; oId "uc010mjh.1"; nearest_ref "uc010mjh.1"; class_code "="; tss_id "TSS23355"; p_id "P22964";
chr9	hg19_knownGene	exon	32425836	32425995	.	+	.	gene_id "XLOC_025669"; transcript_id "5_00070059"; exon_number "10"; gene_name "uc010mjh.1"; oId "uc010mjh.1"; nearest_ref "uc010mjh.1"; class_code "="; tss_id "TSS23355"; p_id "P22964";
chr9	hg19_knownGene	exon	32427299	32427434	.	+	.	gene_id "XLOC_025669"; transcript_id "5_00070059"; exon_number "11"; gene_name "uc010mjh.1"; oId "uc010mjh.1"; nearest_ref "uc010mjh.1"; class_code "="; tss_id "TSS23355"; p_id "P22964";
chr9	hg19_knownGene	exon	32429417	32429501	.	+	.	gene_id "XLOC_025669"; transcript_id "5_00070059"; exon_number "12"; gene_name "uc010mjh.1"; oId "uc010mjh.1"; nearest_ref "uc010mjh.1"; class_code "="; tss_id "TSS23355"; p_id "P22964";
chr9	hg19_knownGene	exon	32430416	32430572	.	+	.	gene_id "XLOC_025669"; transcript_id "5_00070059"; exon_number "13"; gene_name "uc010mjh.1"; oId "uc010mjh.1"; nearest_ref "uc010mjh.1"; class_code "="; tss_id "TSS23355"; p_id "P22964";
chr9	hg19_knownGene	exon	32431717	32431841	.	+	.	gene_id "XLOC_025669"; transcript_id "5_00070059"; exon_number "14"; gene_name "uc010mjh.1"; oId "uc010mjh.1"; nearest_ref "uc010mjh.1"; class_code "="; tss_id "TSS23355"; p_id "P22964";
chr9	hg19_knownGene	exon	32433726	32433830	.	+	.	gene_id "XLOC_025669"; transcript_id "5_00070059"; exon_number "15"; gene_name "uc010mjh.1"; oId "uc010mjh.1"; nearest_ref "uc010mjh.1"; class_code "="; tss_id "TSS23355"; p_id "P22964";
chr9	hg19_knownGene	exon	32434557	32434699	.	+	.	gene_id "XLOC_025669"; transcript_id "5_00070059"; exon_number "16"; gene_name "uc010mjh.1"; oId "uc010mjh.1"; nearest_ref "uc010mjh.1"; class_code "="; tss_id "TSS23355"; p_id "P22964";
chr9	hg19_knownGene	exon	32436002	32436395	.	+	.	gene_id "XLOC_025669"; transcript_id "5_00070059"; exon_number "17"; gene_name "uc010mjh.1"; oId "uc010mjh.1"; nearest_ref "uc010mjh.1"; class_code "="; tss_id "TSS23355"; p_id "P22964";
chr9	hg19_knownGene	exon	32384601	32384733	.	+	.	gene_id "XLOC_025669"; transcript_id "5_00070062"; exon_number "1"; gene_name "uc003zqy.3"; oId "uc003zqy.3"; nearest_ref "uc003zqy.3"; class_code "="; tss_id "TSS23355";
chr9	hg19_knownGene	exon	32405483	32405601	.	+	.	gene_id "XLOC_025669"; transcript_id "5_00070062"; exon_number "2"; gene_name "uc003zqy.3"; oId "uc003zqy.3"; nearest_ref "uc003zqy.3"; class_code "="; tss_id "TSS23355";
chr9	hg19_knownGene	exon	32407259	32407427	.	+	.	gene_id "XLOC_025669"; transcript_id "5_00070062"; exon_number "3"; gene_name "uc003zqy.3"; oId "uc003zqy.3"; nearest_ref "uc003zqy.3"; class_code "="; tss_id "TSS23355";
chr9	hg19_knownGene	exon	32408512	32408649	.	+	.	gene_id "XLOC_025669"; transcript_id "5_00070062"; exon_number "4"; gene_name "uc003zqy.3"; oId "uc003zqy.3"; nearest_ref "uc003zqy.3"; class_code "="; tss_id "TSS23355";
chr9	hg19_knownGene	exon	32418126	32418195	.	+	.	gene_id "XLOC_025669"; transcript_id "5_00070062"; exon_number "5"; gene_name "uc003zqy.3"; oId "uc003zqy.3"; nearest_ref "uc003zqy.3"; class_code "="; tss_id "TSS23355";
chr9	hg19_knownGene	exon	32418326	32418509	.	+	.	gene_id "XLOC_025669"; transcript_id "5_00070062"; exon_number "6"; gene_name "uc003zqy.3"; oId "uc003zqy.3"; nearest_ref "uc003zqy.3"; class_code "="; tss_id "TSS23355";
chr9	hg19_knownGene	exon	32419036	32419175	.	+	.	gene_id "XLOC_025669"; transcript_id "5_00070062"; exon_number "7"; gene_name "uc003zqy.3"; oId "uc003zqy.3"; nearest_ref "uc003zqy.3"; class_code "="; tss_id "TSS23355";
chr9	hg19_knownGene	exon	32420854	32421025	.	+	.	gene_id "XLOC_025669"; transcript_id "5_00070062"; exon_number "8"; gene_name "uc003zqy.3"; oId "uc003zqy.3"; nearest_ref "uc003zqy.3"; class_code "="; tss_id "TSS23355";
chr9	hg19_knownGene	exon	32423317	32423417	.	+	.	gene_id "XLOC_025669"; transcript_id "5_00070062"; exon_number "9"; gene_name "uc003zqy.3"; oId "uc003zqy.3"; nearest_ref "uc003zqy.3"; class_code "="; tss_id "TSS23355";
chr9	hg19_knownGene	exon	32424547	32424663	.	+	.	gene_id "XLOC_025669"; transcript_id "5_00070062"; exon_number "10"; gene_name "uc003zqy.3"; oId "uc003zqy.3"; nearest_ref "uc003zqy.3"; class_code "="; tss_id "TSS23355";
chr9	hg19_knownGene	exon	32425836	32425995	.	+	.	gene_id "XLOC_025669"; transcript_id "5_00070062"; exon_number "11"; gene_name "uc003zqy.3"; oId "uc003zqy.3"; nearest_ref "uc003zqy.3"; class_code "="; tss_id "TSS23355";
chr9	hg19_knownGene	exon	32427299	32427434	.	+	.	gene_id "XLOC_025669"; transcript_id "5_00070062"; exon_number "12"; gene_name "uc003zqy.3"; oId "uc003zqy.3"; nearest_ref "uc003zqy.3"; class_code "="; tss_id "TSS23355";
chr9	hg19_knownGene	exon	32429417	32429501	.	+	.	gene_id "XLOC_025669"; transcript_id "5_00070062"; exon_number "13"; gene_name "uc003zqy.3"; oId "uc003zqy.3"; nearest_ref "uc003zqy.3"; class_code "="; tss_id "TSS23355";
chr9	hg19_knownGene	exon	32430416	32430572	.	+	.	gene_id "XLOC_025669"; transcript_id "5_00070062"; exon_number "14"; gene_name "uc003zqy.3"; oId "uc003zqy.3"; nearest_ref "uc003zqy.3"; class_code "="; tss_id "TSS23355";
chr9	hg19_knownGene	exon	32431717	32431841	.	+	.	gene_id "XLOC_025669"; transcript_id "5_00070062"; exon_number "15"; gene_name "uc003zqy.3"; oId "uc003zqy.3"; nearest_ref "uc003zqy.3"; class_code "="; tss_id "TSS23355";
chr9	hg19_knownGene	exon	32433726	32433830	.	+	.	gene_id "XLOC_025669"; transcript_id "5_00070062"; exon_number "16"; gene_name "uc003zqy.3"; oId "uc003zqy.3"; nearest_ref "uc003zqy.3"; class_code "="; tss_id "TSS23355";
chr9	hg19_knownGene	exon	32434557	32434699	.	+	.	gene_id "XLOC_025669"; transcript_id "5_00070062"; exon_number "17"; gene_name "uc003zqy.3"; oId "uc003zqy.3"; nearest_ref "uc003zqy.3"; class_code "="; tss_id "TSS23355";
chr9	hg19_knownGene	exon	32436002	32436395	.	+	.	gene_id "XLOC_025669"; transcript_id "5_00070062"; exon_number "18"; gene_name "uc003zqy.3"; oId "uc003zqy.3"; nearest_ref "uc003zqy.3"; class_code "="; tss_id "TSS23355";
chr9	hg19_knownGene	exon	32440463	32440585	.	+	.	gene_id "XLOC_025669"; transcript_id "5_00070062"; exon_number "19"; gene_name "uc003zqy.3"; oId "uc003zqy.3"; nearest_ref "uc003zqy.3"; class_code "="; tss_id "TSS23355";
chr9	hg19_knownGene	exon	32448894	32449079	.	+	.	gene_id "XLOC_025669"; transcript_id "5_00070062"; exon_number "20"; gene_name "uc003zqy.3"; oId "uc003zqy.3"; nearest_ref "uc003zqy.3"; class_code "="; tss_id "TSS23355";
chr9	hg19_knownGene	exon	32449996	32450830	.	+	.	gene_id "XLOC_025669"; transcript_id "5_00070062"; exon_number "21"; gene_name "uc003zqy.3"; oId "uc003zqy.3"; nearest_ref "uc003zqy.3"; class_code "="; tss_id "TSS23355";
chr9	hg19_knownGene	exon	32384601	32384733	.	+	.	gene_id "XLOC_025669"; transcript_id "5_00070061"; exon_number "1"; gene_name "uc003zqx.3"; oId "uc003zqx.3"; nearest_ref "uc003zqx.3"; class_code "="; tss_id "TSS23355"; p_id "P22963";
chr9	hg19_knownGene	exon	32386369	32386436	.	+	.	gene_id "XLOC_025669"; transcript_id "5_00070061"; exon_number "2"; gene_name "uc003zqx.3"; oId "uc003zqx.3"; nearest_ref "uc003zqx.3"; class_code "="; tss_id "TSS23355"; p_id "P22963";
chr9	hg19_knownGene	exon	32405483	32405601	.	+	.	gene_id "XLOC_025669"; transcript_id "5_00070061"; exon_number "3"; gene_name "uc003zqx.3"; oId "uc003zqx.3"; nearest_ref "uc003zqx.3"; class_code "="; tss_id "TSS23355"; p_id "P22963";
chr9	hg19_knownGene	exon	32407259	32407427	.	+	.	gene_id "XLOC_025669"; transcript_id "5_00070061"; exon_number "4"; gene_name "uc003zqx.3"; oId "uc003zqx.3"; nearest_ref "uc003zqx.3"; class_code "="; tss_id "TSS23355"; p_id "P22963";
chr9	hg19_knownGene	exon	32408512	32408649	.	+	.	gene_id "XLOC_025669"; transcript_id "5_00070061"; exon_number "5"; gene_name "uc003zqx.3"; oId "uc003zqx.3"; nearest_ref "uc003zqx.3"; class_code "="; tss_id "TSS23355"; p_id "P22963";
chr9	hg19_knownGene	exon	32418126	32418195	.	+	.	gene_id "XLOC_025669"; transcript_id "5_00070061"; exon_number "6"; gene_name "uc003zqx.3"; oId "uc003zqx.3"; nearest_ref "uc003zqx.3"; class_code "="; tss_id "TSS23355"; p_id "P22963";
chr9	hg19_knownGene	exon	32418326	32418509	.	+	.	gene_id "XLOC_025669"; transcript_id "5_00070061"; exon_number "7"; gene_name "uc003zqx.3"; oId "uc003zqx.3"; nearest_ref "uc003zqx.3"; class_code "="; tss_id "TSS23355"; p_id "P22963";
chr9	hg19_knownGene	exon	32419036	32419175	.	+	.	gene_id "XLOC_025669"; transcript_id "5_00070061"; exon_number "8"; gene_name "uc003zqx.3"; oId "uc003zqx.3"; nearest_ref "uc003zqx.3"; class_code "="; tss_id "TSS23355"; p_id "P22963";
chr9	hg19_knownGene	exon	32420854	32421025	.	+	.	gene_id "XLOC_025669"; transcript_id "5_00070061"; exon_number "9"; gene_name "uc003zqx.3"; oId "uc003zqx.3"; nearest_ref "uc003zqx.3"; class_code "="; tss_id "TSS23355"; p_id "P22963";
chr9	hg19_knownGene	exon	32423317	32423417	.	+	.	gene_id "XLOC_025669"; transcript_id "5_00070061"; exon_number "10"; gene_name "uc003zqx.3"; oId "uc003zqx.3"; nearest_ref "uc003zqx.3"; class_code "="; tss_id "TSS23355"; p_id "P22963";
chr9	hg19_knownGene	exon	32424547	32424663	.	+	.	gene_id "XLOC_025669"; transcript_id "5_00070061"; exon_number "11"; gene_name "uc003zqx.3"; oId "uc003zqx.3"; nearest_ref "uc003zqx.3"; class_code "="; tss_id "TSS23355"; p_id "P22963";
chr9	hg19_knownGene	exon	32425836	32425995	.	+	.	gene_id "XLOC_025669"; transcript_id "5_00070061"; exon_number "12"; gene_name "uc003zqx.3"; oId "uc003zqx.3"; nearest_ref "uc003zqx.3"; class_code "="; tss_id "TSS23355"; p_id "P22963";
chr9	hg19_knownGene	exon	32427299	32427434	.	+	.	gene_id "XLOC_025669"; transcript_id "5_00070061"; exon_number "13"; gene_name "uc003zqx.3"; oId "uc003zqx.3"; nearest_ref "uc003zqx.3"; class_code "="; tss_id "TSS23355"; p_id "P22963";
chr9	hg19_knownGene	exon	32429417	32429501	.	+	.	gene_id "XLOC_025669"; transcript_id "5_00070061"; exon_number "14"; gene_name "uc003zqx.3"; oId "uc003zqx.3"; nearest_ref "uc003zqx.3"; class_code "="; tss_id "TSS23355"; p_id "P22963";
chr9	hg19_knownGene	exon	32430416	32430572	.	+	.	gene_id "XLOC_025669"; transcript_id "5_00070061"; exon_number "15"; gene_name "uc003zqx.3"; oId "uc003zqx.3"; nearest_ref "uc003zqx.3"; class_code "="; tss_id "TSS23355"; p_id "P22963";
chr9	hg19_knownGene	exon	32431717	32431841	.	+	.	gene_id "XLOC_025669"; transcript_id "5_00070061"; exon_number "16"; gene_name "uc003zqx.3"; oId "uc003zqx.3"; nearest_ref "uc003zqx.3"; class_code "="; tss_id "TSS23355"; p_id "P22963";
chr9	hg19_knownGene	exon	32433726	32433830	.	+	.	gene_id "XLOC_025669"; transcript_id "5_00070061"; exon_number "17"; gene_name "uc003zqx.3"; oId "uc003zqx.3"; nearest_ref "uc003zqx.3"; class_code "="; tss_id "TSS23355"; p_id "P22963";
chr9	hg19_knownGene	exon	32434557	32434699	.	+	.	gene_id "XLOC_025669"; transcript_id "5_00070061"; exon_number "18"; gene_name "uc003zqx.3"; oId "uc003zqx.3"; nearest_ref "uc003zqx.3"; class_code "="; tss_id "TSS23355"; p_id "P22963";
chr9	hg19_knownGene	exon	32436248	32436395	.	+	.	gene_id "XLOC_025669"; transcript_id "5_00070061"; exon_number "19"; gene_name "uc003zqx.3"; oId "uc003zqx.3"; nearest_ref "uc003zqx.3"; class_code "="; tss_id "TSS23355"; p_id "P22963";
chr9	hg19_knownGene	exon	32440463	32440585	.	+	.	gene_id "XLOC_025669"; transcript_id "5_00070061"; exon_number "20"; gene_name "uc003zqx.3"; oId "uc003zqx.3"; nearest_ref "uc003zqx.3"; class_code "="; tss_id "TSS23355"; p_id "P22963";
chr9	hg19_knownGene	exon	32448894	32449079	.	+	.	gene_id "XLOC_025669"; transcript_id "5_00070061"; exon_number "21"; gene_name "uc003zqx.3"; oId "uc003zqx.3"; nearest_ref "uc003zqx.3"; class_code "="; tss_id "TSS23355"; p_id "P22963";
chr9	hg19_knownGene	exon	32449996	32450830	.	+	.	gene_id "XLOC_025669"; transcript_id "5_00070061"; exon_number "22"; gene_name "uc003zqx.3"; oId "uc003zqx.3"; nearest_ref "uc003zqx.3"; class_code "="; tss_id "TSS23355"; p_id "P22963";
chr9	hg19_knownGene	exon	32384601	32384733	.	+	.	gene_id "XLOC_025669"; transcript_id "5_00070060"; exon_number "1"; gene_name "uc003zqw.3"; oId "uc003zqw.3"; nearest_ref "uc003zqw.3"; class_code "="; tss_id "TSS23355"; p_id "P22963";
chr9	hg19_knownGene	exon	32405483	32405601	.	+	.	gene_id "XLOC_025669"; transcript_id "5_00070060"; exon_number "2"; gene_name "uc003zqw.3"; oId "uc003zqw.3"; nearest_ref "uc003zqw.3"; class_code "="; tss_id "TSS23355"; p_id "P22963";
chr9	hg19_knownGene	exon	32407259	32407427	.	+	.	gene_id "XLOC_025669"; transcript_id "5_00070060"; exon_number "3"; gene_name "uc003zqw.3"; oId "uc003zqw.3"; nearest_ref "uc003zqw.3"; class_code "="; tss_id "TSS23355"; p_id "P22963";
chr9	hg19_knownGene	exon	32408512	32408649	.	+	.	gene_id "XLOC_025669"; transcript_id "5_00070060"; exon_number "4"; gene_name "uc003zqw.3"; oId "uc003zqw.3"; nearest_ref "uc003zqw.3"; class_code "="; tss_id "TSS23355"; p_id "P22963";
chr9	hg19_knownGene	exon	32418126	32418195	.	+	.	gene_id "XLOC_025669"; transcript_id "5_00070060"; exon_number "5"; gene_name "uc003zqw.3"; oId "uc003zqw.3"; nearest_ref "uc003zqw.3"; class_code "="; tss_id "TSS23355"; p_id "P22963";
chr9	hg19_knownGene	exon	32418326	32418509	.	+	.	gene_id "XLOC_025669"; transcript_id "5_00070060"; exon_number "6"; gene_name "uc003zqw.3"; oId "uc003zqw.3"; nearest_ref "uc003zqw.3"; class_code "="; tss_id "TSS23355"; p_id "P22963";
chr9	hg19_knownGene	exon	32419036	32419175	.	+	.	gene_id "XLOC_025669"; transcript_id "5_00070060"; exon_number "7"; gene_name "uc003zqw.3"; oId "uc003zqw.3"; nearest_ref "uc003zqw.3"; class_code "="; tss_id "TSS23355"; p_id "P22963";
chr9	hg19_knownGene	exon	32420854	32421025	.	+	.	gene_id "XLOC_025669"; transcript_id "5_00070060"; exon_number "8"; gene_name "uc003zqw.3"; oId "uc003zqw.3"; nearest_ref "uc003zqw.3"; class_code "="; tss_id "TSS23355"; p_id "P22963";
chr9	hg19_knownGene	exon	32423317	32423417	.	+	.	gene_id "XLOC_025669"; transcript_id "5_00070060"; exon_number "9"; gene_name "uc003zqw.3"; oId "uc003zqw.3"; nearest_ref "uc003zqw.3"; class_code "="; tss_id "TSS23355"; p_id "P22963";
chr9	hg19_knownGene	exon	32424547	32424663	.	+	.	gene_id "XLOC_025669"; transcript_id "5_00070060"; exon_number "10"; gene_name "uc003zqw.3"; oId "uc003zqw.3"; nearest_ref "uc003zqw.3"; class_code "="; tss_id "TSS23355"; p_id "P22963";
chr9	hg19_knownGene	exon	32425836	32425995	.	+	.	gene_id "XLOC_025669"; transcript_id "5_00070060"; exon_number "11"; gene_name "uc003zqw.3"; oId "uc003zqw.3"; nearest_ref "uc003zqw.3"; class_code "="; tss_id "TSS23355"; p_id "P22963";
chr9	hg19_knownGene	exon	32427299	32427434	.	+	.	gene_id "XLOC_025669"; transcript_id "5_00070060"; exon_number "12"; gene_name "uc003zqw.3"; oId "uc003zqw.3"; nearest_ref "uc003zqw.3"; class_code "="; tss_id "TSS23355"; p_id "P22963";
chr9	hg19_knownGene	exon	32429417	32429501	.	+	.	gene_id "XLOC_025669"; transcript_id "5_00070060"; exon_number "13"; gene_name "uc003zqw.3"; oId "uc003zqw.3"; nearest_ref "uc003zqw.3"; class_code "="; tss_id "TSS23355"; p_id "P22963";
chr9	hg19_knownGene	exon	32430416	32430572	.	+	.	gene_id "XLOC_025669"; transcript_id "5_00070060"; exon_number "14"; gene_name "uc003zqw.3"; oId "uc003zqw.3"; nearest_ref "uc003zqw.3"; class_code "="; tss_id "TSS23355"; p_id "P22963";
chr9	hg19_knownGene	exon	32431717	32431841	.	+	.	gene_id "XLOC_025669"; transcript_id "5_00070060"; exon_number "15"; gene_name "uc003zqw.3"; oId "uc003zqw.3"; nearest_ref "uc003zqw.3"; class_code "="; tss_id "TSS23355"; p_id "P22963";
chr9	hg19_knownGene	exon	32433726	32433830	.	+	.	gene_id "XLOC_025669"; transcript_id "5_00070060"; exon_number "16"; gene_name "uc003zqw.3"; oId "uc003zqw.3"; nearest_ref "uc003zqw.3"; class_code "="; tss_id "TSS23355"; p_id "P22963";
chr9	hg19_knownGene	exon	32434557	32434699	.	+	.	gene_id "XLOC_025669"; transcript_id "5_00070060"; exon_number "17"; gene_name "uc003zqw.3"; oId "uc003zqw.3"; nearest_ref "uc003zqw.3"; class_code "="; tss_id "TSS23355"; p_id "P22963";
chr9	hg19_knownGene	exon	32436248	32436395	.	+	.	gene_id "XLOC_025669"; transcript_id "5_00070060"; exon_number "18"; gene_name "uc003zqw.3"; oId "uc003zqw.3"; nearest_ref "uc003zqw.3"; class_code "="; tss_id "TSS23355"; p_id "P22963";
chr9	hg19_knownGene	exon	32440463	32440585	.	+	.	gene_id "XLOC_025669"; transcript_id "5_00070060"; exon_number "19"; gene_name "uc003zqw.3"; oId "uc003zqw.3"; nearest_ref "uc003zqw.3"; class_code "="; tss_id "TSS23355"; p_id "P22963";
chr9	hg19_knownGene	exon	32448894	32449079	.	+	.	gene_id "XLOC_025669"; transcript_id "5_00070060"; exon_number "20"; gene_name "uc003zqw.3"; oId "uc003zqw.3"; nearest_ref "uc003zqw.3"; class_code "="; tss_id "TSS23355"; p_id "P22963";
chr9	hg19_knownGene	exon	32449996	32450830	.	+	.	gene_id "XLOC_025669"; transcript_id "5_00070060"; exon_number "21"; gene_name "uc003zqw.3"; oId "uc003zqw.3"; nearest_ref "uc003zqw.3"; class_code "="; tss_id "TSS23355"; p_id "P22963";
chr9	Cufflinks	exon	32416403	32416410	.	+	.	gene_id "XLOC_025669"; transcript_id "5_00075507"; exon_number "1"; gene_name "uc003zqy.3"; oId "upf1_r4.37482.5"; nearest_ref "uc003zqy.3"; class_code "j"; tss_id "TSS23356";
chr9	Cufflinks	exon	32418126	32418195	.	+	.	gene_id "XLOC_025669"; transcript_id "5_00075507"; exon_number "2"; gene_name "uc003zqy.3"; oId "upf1_r4.37482.5"; nearest_ref "uc003zqy.3"; class_code "j"; tss_id "TSS23356";
chr9	Cufflinks	exon	32418326	32418509	.	+	.	gene_id "XLOC_025669"; transcript_id "5_00075507"; exon_number "3"; gene_name "uc003zqy.3"; oId "upf1_r4.37482.5"; nearest_ref "uc003zqy.3"; class_code "j"; tss_id "TSS23356";
chr9	Cufflinks	exon	32419036	32419175	.	+	.	gene_id "XLOC_025669"; transcript_id "5_00075507"; exon_number "4"; gene_name "uc003zqy.3"; oId "upf1_r4.37482.5"; nearest_ref "uc003zqy.3"; class_code "j"; tss_id "TSS23356";
chr9	Cufflinks	exon	32420854	32421025	.	+	.	gene_id "XLOC_025669"; transcript_id "5_00075507"; exon_number "5"; gene_name "uc003zqy.3"; oId "upf1_r4.37482.5"; nearest_ref "uc003zqy.3"; class_code "j"; tss_id "TSS23356";
chr9	Cufflinks	exon	32423317	32423417	.	+	.	gene_id "XLOC_025669"; transcript_id "5_00075507"; exon_number "6"; gene_name "uc003zqy.3"; oId "upf1_r4.37482.5"; nearest_ref "uc003zqy.3"; class_code "j"; tss_id "TSS23356";
chr9	Cufflinks	exon	32424547	32424663	.	+	.	gene_id "XLOC_025669"; transcript_id "5_00075507"; exon_number "7"; gene_name "uc003zqy.3"; oId "upf1_r4.37482.5"; nearest_ref "uc003zqy.3"; class_code "j"; tss_id "TSS23356";
chr9	Cufflinks	exon	32425836	32425995	.	+	.	gene_id "XLOC_025669"; transcript_id "5_00075507"; exon_number "8"; gene_name "uc003zqy.3"; oId "upf1_r4.37482.5"; nearest_ref "uc003zqy.3"; class_code "j"; tss_id "TSS23356";
chr9	Cufflinks	exon	32427299	32427434	.	+	.	gene_id "XLOC_025669"; transcript_id "5_00075507"; exon_number "9"; gene_name "uc003zqy.3"; oId "upf1_r4.37482.5"; nearest_ref "uc003zqy.3"; class_code "j"; tss_id "TSS23356";
chr9	Cufflinks	exon	32429417	32429501	.	+	.	gene_id "XLOC_025669"; transcript_id "5_00075507"; exon_number "10"; gene_name "uc003zqy.3"; oId "upf1_r4.37482.5"; nearest_ref "uc003zqy.3"; class_code "j"; tss_id "TSS23356";
chr9	Cufflinks	exon	32430416	32430572	.	+	.	gene_id "XLOC_025669"; transcript_id "5_00075507"; exon_number "11"; gene_name "uc003zqy.3"; oId "upf1_r4.37482.5"; nearest_ref "uc003zqy.3"; class_code "j"; tss_id "TSS23356";
chr9	Cufflinks	exon	32431717	32431841	.	+	.	gene_id "XLOC_025669"; transcript_id "5_00075507"; exon_number "12"; gene_name "uc003zqy.3"; oId "upf1_r4.37482.5"; nearest_ref "uc003zqy.3"; class_code "j"; tss_id "TSS23356";
chr9	Cufflinks	exon	32433726	32433830	.	+	.	gene_id "XLOC_025669"; transcript_id "5_00075507"; exon_number "13"; gene_name "uc003zqy.3"; oId "upf1_r4.37482.5"; nearest_ref "uc003zqy.3"; class_code "j"; tss_id "TSS23356";
chr9	Cufflinks	exon	32434557	32434699	.	+	.	gene_id "XLOC_025669"; transcript_id "5_00075507"; exon_number "14"; gene_name "uc003zqy.3"; oId "upf1_r4.37482.5"; nearest_ref "uc003zqy.3"; class_code "j"; tss_id "TSS23356";
chr9	Cufflinks	exon	32436248	32436395	.	+	.	gene_id "XLOC_025669"; transcript_id "5_00075507"; exon_number "15"; gene_name "uc003zqy.3"; oId "upf1_r4.37482.5"; nearest_ref "uc003zqy.3"; class_code "j"; tss_id "TSS23356";
chr9	Cufflinks	exon	32440463	32440585	.	+	.	gene_id "XLOC_025669"; transcript_id "5_00075507"; exon_number "16"; gene_name "uc003zqy.3"; oId "upf1_r4.37482.5"; nearest_ref "uc003zqy.3"; class_code "j"; tss_id "TSS23356";
chr9	Cufflinks	exon	32448894	32449079	.	+	.	gene_id "XLOC_025669"; transcript_id "5_00075507"; exon_number "17"; gene_name "uc003zqy.3"; oId "upf1_r4.37482.5"; nearest_ref "uc003zqy.3"; class_code "j"; tss_id "TSS23356";
chr9	Cufflinks	exon	32449996	32450701	.	+	.	gene_id "XLOC_025669"; transcript_id "5_00075507"; exon_number "18"; gene_name "uc003zqy.3"; oId "upf1_r4.37482.5"; nearest_ref "uc003zqy.3"; class_code "j"; tss_id "TSS23356";
chr9	Cufflinks	exon	32461237	32461636	.	+	.	gene_id "XLOC_025670"; transcript_id "5_00075508"; exon_number "1"; gene_name "uc010mji.2"; oId "upf1_r4.37487.1"; nearest_ref "uc010mji.2"; class_code "i"; tss_id "TSS23357";
chr9	Cufflinks	exon	32462050	32462205	.	+	.	gene_id "XLOC_025670"; transcript_id "5_00075508"; exon_number "2"; gene_name "uc010mji.2"; oId "upf1_r4.37487.1"; nearest_ref "uc010mji.2"; class_code "i"; tss_id "TSS23357";
chr9	hg19_knownGene	exon	32551142	32551691	.	+	.	gene_id "XLOC_025671"; transcript_id "5_00070063"; exon_number "1"; gene_name "uc003zrd.2"; oId "uc003zrd.2"; nearest_ref "uc003zrd.2"; class_code "="; tss_id "TSS23358";
chr9	hg19_knownGene	exon	32552232	32552477	.	+	.	gene_id "XLOC_025671"; transcript_id "5_00070063"; exon_number "2"; gene_name "uc003zrd.2"; oId "uc003zrd.2"; nearest_ref "uc003zrd.2"; class_code "="; tss_id "TSS23358";
chr9	hg19_knownGene	exon	32552799	32552999	.	+	.	gene_id "XLOC_025671"; transcript_id "5_00070063"; exon_number "3"; gene_name "uc003zrd.2"; oId "uc003zrd.2"; nearest_ref "uc003zrd.2"; class_code "="; tss_id "TSS23358";
chr9	hg19_knownGene	exon	32633452	32635053	.	+	.	gene_id "XLOC_025672"; transcript_id "5_00070064"; exon_number "1"; gene_name "uc003zrh.1"; oId "uc003zrh.1"; nearest_ref "uc003zrh.1"; class_code "="; tss_id "TSS23359";
chr9	hg19_knownGene	exon	32647704	32648683	.	+	.	gene_id "XLOC_025672"; transcript_id "5_00070064"; exon_number "2"; gene_name "uc003zrh.1"; oId "uc003zrh.1"; nearest_ref "uc003zrh.1"; class_code "="; tss_id "TSS23359";
chr9	hg19_knownGene	exon	32783497	32783803	.	+	.	gene_id "XLOC_025673"; transcript_id "5_00070065"; exon_number "1"; gene_name "uc003zri.3"; oId "uc003zri.3"; nearest_ref "uc003zri.3"; class_code "="; tss_id "TSS23360"; p_id "P22965";
chr9	hg19_knownGene	exon	32784124	32789197	.	+	.	gene_id "XLOC_025673"; transcript_id "5_00070065"; exon_number "2"; gene_name "uc003zri.3"; oId "uc003zri.3"; nearest_ref "uc003zri.3"; class_code "="; tss_id "TSS23360"; p_id "P22965";
chr9	Cufflinks	exon	32945991	32946255	.	+	.	gene_id "XLOC_025674"; transcript_id "5_00070066"; exon_number "1"; oId "SC4.31433.1"; class_code ".";
chr9	Cufflinks	exon	32946396	32946754	.	+	.	gene_id "XLOC_025675"; transcript_id "5_00074848"; exon_number "1"; oId "upf3.21212.1"; class_code "u";
chr9	Cufflinks	exon	32946900	32947152	.	+	.	gene_id "XLOC_025676"; transcript_id "5_00070068"; exon_number "1"; oId "SC3.20218.1"; class_code "u";
chr9	hg19_knownGene	exon	33025209	33025381	.	+	.	gene_id "XLOC_025677"; transcript_id "5_00070070"; exon_number "1"; gene_name "uc011lnt.1"; oId "uc011lnt.1"; nearest_ref "uc011lnt.1"; class_code "="; tss_id "TSS23361"; p_id "P22968";
chr9	hg19_knownGene	exon	33026473	33026614	.	+	.	gene_id "XLOC_025677"; transcript_id "5_00070070"; exon_number "2"; gene_name "uc011lnt.1"; oId "uc011lnt.1"; nearest_ref "uc011lnt.1"; class_code "="; tss_id "TSS23361"; p_id "P22968";
chr9	hg19_knownGene	exon	33029883	33029987	.	+	.	gene_id "XLOC_025677"; transcript_id "5_00070070"; exon_number "3"; gene_name "uc011lnt.1"; oId "uc011lnt.1"; nearest_ref "uc011lnt.1"; class_code "="; tss_id "TSS23361"; p_id "P22968";
chr9	hg19_knownGene	exon	33030438	33030665	.	+	.	gene_id "XLOC_025677"; transcript_id "5_00070070"; exon_number "4"; gene_name "uc011lnt.1"; oId "uc011lnt.1"; nearest_ref "uc011lnt.1"; class_code "="; tss_id "TSS23361"; p_id "P22968";
chr9	hg19_knownGene	exon	33034214	33034328	.	+	.	gene_id "XLOC_025677"; transcript_id "5_00070070"; exon_number "5"; gene_name "uc011lnt.1"; oId "uc011lnt.1"; nearest_ref "uc011lnt.1"; class_code "="; tss_id "TSS23361"; p_id "P22968";
chr9	hg19_knownGene	exon	33036572	33036687	.	+	.	gene_id "XLOC_025677"; transcript_id "5_00070070"; exon_number "6"; gene_name "uc011lnt.1"; oId "uc011lnt.1"; nearest_ref "uc011lnt.1"; class_code "="; tss_id "TSS23361"; p_id "P22968";
chr9	hg19_knownGene	exon	33037013	33037113	.	+	.	gene_id "XLOC_025677"; transcript_id "5_00070070"; exon_number "7"; gene_name "uc011lnt.1"; oId "uc011lnt.1"; nearest_ref "uc011lnt.1"; class_code "="; tss_id "TSS23361"; p_id "P22968";
chr9	hg19_knownGene	exon	33038683	33039062	.	+	.	gene_id "XLOC_025677"; transcript_id "5_00070070"; exon_number "8"; gene_name "uc011lnt.1"; oId "uc011lnt.1"; nearest_ref "uc011lnt.1"; class_code "="; tss_id "TSS23361"; p_id "P22968";
chr9	hg19_knownGene	exon	33025209	33025381	.	+	.	gene_id "XLOC_025677"; transcript_id "5_00070069"; exon_number "1"; gene_name "uc003zsd.1"; oId "uc003zsd.1"; nearest_ref "uc003zsd.1"; class_code "="; tss_id "TSS23361"; p_id "P22967";
chr9	hg19_knownGene	exon	33026473	33026614	.	+	.	gene_id "XLOC_025677"; transcript_id "5_00070069"; exon_number "2"; gene_name "uc003zsd.1"; oId "uc003zsd.1"; nearest_ref "uc003zsd.1"; class_code "="; tss_id "TSS23361"; p_id "P22967";
chr9	hg19_knownGene	exon	33026811	33026988	.	+	.	gene_id "XLOC_025677"; transcript_id "5_00070069"; exon_number "3"; gene_name "uc003zsd.1"; oId "uc003zsd.1"; nearest_ref "uc003zsd.1"; class_code "="; tss_id "TSS23361"; p_id "P22967";
chr9	hg19_knownGene	exon	33029883	33029987	.	+	.	gene_id "XLOC_025677"; transcript_id "5_00070069"; exon_number "4"; gene_name "uc003zsd.1"; oId "uc003zsd.1"; nearest_ref "uc003zsd.1"; class_code "="; tss_id "TSS23361"; p_id "P22967";
chr9	hg19_knownGene	exon	33030438	33030665	.	+	.	gene_id "XLOC_025677"; transcript_id "5_00070069"; exon_number "5"; gene_name "uc003zsd.1"; oId "uc003zsd.1"; nearest_ref "uc003zsd.1"; class_code "="; tss_id "TSS23361"; p_id "P22967";
chr9	hg19_knownGene	exon	33034214	33034328	.	+	.	gene_id "XLOC_025677"; transcript_id "5_00070069"; exon_number "6"; gene_name "uc003zsd.1"; oId "uc003zsd.1"; nearest_ref "uc003zsd.1"; class_code "="; tss_id "TSS23361"; p_id "P22967";
chr9	hg19_knownGene	exon	33036572	33036687	.	+	.	gene_id "XLOC_025677"; transcript_id "5_00070069"; exon_number "7"; gene_name "uc003zsd.1"; oId "uc003zsd.1"; nearest_ref "uc003zsd.1"; class_code "="; tss_id "TSS23361"; p_id "P22967";
chr9	hg19_knownGene	exon	33037013	33037113	.	+	.	gene_id "XLOC_025677"; transcript_id "5_00070069"; exon_number "8"; gene_name "uc003zsd.1"; oId "uc003zsd.1"; nearest_ref "uc003zsd.1"; class_code "="; tss_id "TSS23361"; p_id "P22967";
chr9	hg19_knownGene	exon	33038683	33039062	.	+	.	gene_id "XLOC_025677"; transcript_id "5_00070069"; exon_number "9"; gene_name "uc003zsd.1"; oId "uc003zsd.1"; nearest_ref "uc003zsd.1"; class_code "="; tss_id "TSS23361"; p_id "P22967";
chr9	hg19_knownGene	exon	33026473	33026614	.	+	.	gene_id "XLOC_025677"; transcript_id "5_00070071"; exon_number "1"; gene_name "uc003zse.1"; oId "uc003zse.1"; nearest_ref "uc003zse.1"; class_code "="; tss_id "TSS23362"; p_id "P22966";
chr9	hg19_knownGene	exon	33026811	33026988	.	+	.	gene_id "XLOC_025677"; transcript_id "5_00070071"; exon_number "2"; gene_name "uc003zse.1"; oId "uc003zse.1"; nearest_ref "uc003zse.1"; class_code "="; tss_id "TSS23362"; p_id "P22966";
chr9	hg19_knownGene	exon	33029883	33029987	.	+	.	gene_id "XLOC_025677"; transcript_id "5_00070071"; exon_number "3"; gene_name "uc003zse.1"; oId "uc003zse.1"; nearest_ref "uc003zse.1"; class_code "="; tss_id "TSS23362"; p_id "P22966";
chr9	hg19_knownGene	exon	33030438	33030665	.	+	.	gene_id "XLOC_025677"; transcript_id "5_00070071"; exon_number "4"; gene_name "uc003zse.1"; oId "uc003zse.1"; nearest_ref "uc003zse.1"; class_code "="; tss_id "TSS23362"; p_id "P22966";
chr9	hg19_knownGene	exon	33034214	33034328	.	+	.	gene_id "XLOC_025677"; transcript_id "5_00070071"; exon_number "5"; gene_name "uc003zse.1"; oId "uc003zse.1"; nearest_ref "uc003zse.1"; class_code "="; tss_id "TSS23362"; p_id "P22966";
chr9	hg19_knownGene	exon	33036572	33036687	.	+	.	gene_id "XLOC_025677"; transcript_id "5_00070071"; exon_number "6"; gene_name "uc003zse.1"; oId "uc003zse.1"; nearest_ref "uc003zse.1"; class_code "="; tss_id "TSS23362"; p_id "P22966";
chr9	hg19_knownGene	exon	33037013	33037306	.	+	.	gene_id "XLOC_025677"; transcript_id "5_00070071"; exon_number "7"; gene_name "uc003zse.1"; oId "uc003zse.1"; nearest_ref "uc003zse.1"; class_code "="; tss_id "TSS23362"; p_id "P22966";
chr9	Cufflinks	exon	33040905	33041731	.	+	.	gene_id "XLOC_025678"; transcript_id "5_00075509"; exon_number "1"; gene_name "uc003zsd.1"; oId "upf1_r4.37633.1"; nearest_ref "uc003zsd.1"; class_code "p";
chr9	Cufflinks	exon	33178933	33178955	.	+	.	gene_id "XLOC_025679"; transcript_id "5_00073637"; exon_number "1"; oId "SC4.31444.1"; class_code "."; tss_id "TSS23364";
chr9	Cufflinks	exon	33179323	33179943	.	+	.	gene_id "XLOC_025679"; transcript_id "5_00073637"; exon_number "2"; oId "SC4.31444.1"; class_code "."; tss_id "TSS23364";
chr9	Cufflinks	exon	33233084	33233174	.	+	.	gene_id "XLOC_025680"; transcript_id "5_00070073"; exon_number "1"; gene_name "uc003zsh.2"; oId "SC3.uc003zsh.2.1"; nearest_ref "uc003zsh.2"; class_code "j"; tss_id "TSS23365";
chr9	Cufflinks	exon	33245110	33245150	.	+	.	gene_id "XLOC_025680"; transcript_id "5_00070073"; exon_number "2"; gene_name "uc003zsh.2"; oId "SC3.uc003zsh.2.1"; nearest_ref "uc003zsh.2"; class_code "j"; tss_id "TSS23365";
chr9	Cufflinks	exon	33246614	33246726	.	+	.	gene_id "XLOC_025680"; transcript_id "5_00070073"; exon_number "3"; gene_name "uc003zsh.2"; oId "SC3.uc003zsh.2.1"; nearest_ref "uc003zsh.2"; class_code "j"; tss_id "TSS23365";
chr9	Cufflinks	exon	33248424	33248553	.	+	.	gene_id "XLOC_025680"; transcript_id "5_00070073"; exon_number "4"; gene_name "uc003zsh.2"; oId "SC3.uc003zsh.2.1"; nearest_ref "uc003zsh.2"; class_code "j"; tss_id "TSS23365";
chr9	Cufflinks	exon	33233087	33233174	.	+	.	gene_id "XLOC_025680"; transcript_id "5_00074850"; exon_number "1"; gene_name "uc003zsh.2"; oId "upf3.uc003zsh.2.2"; nearest_ref "uc003zsh.2"; class_code "j"; tss_id "TSS23365";
chr9	Cufflinks	exon	33239612	33239721	.	+	.	gene_id "XLOC_025680"; transcript_id "5_00074850"; exon_number "2"; gene_name "uc003zsh.2"; oId "upf3.uc003zsh.2.2"; nearest_ref "uc003zsh.2"; class_code "j"; tss_id "TSS23365";
chr9	Cufflinks	exon	33245110	33245150	.	+	.	gene_id "XLOC_025680"; transcript_id "5_00074850"; exon_number "3"; gene_name "uc003zsh.2"; oId "upf3.uc003zsh.2.2"; nearest_ref "uc003zsh.2"; class_code "j"; tss_id "TSS23365";
chr9	Cufflinks	exon	33246614	33246726	.	+	.	gene_id "XLOC_025680"; transcript_id "5_00074850"; exon_number "4"; gene_name "uc003zsh.2"; oId "upf3.uc003zsh.2.2"; nearest_ref "uc003zsh.2"; class_code "j"; tss_id "TSS23365";
chr9	Cufflinks	exon	33248424	33248545	.	+	.	gene_id "XLOC_025680"; transcript_id "5_00074850"; exon_number "5"; gene_name "uc003zsh.2"; oId "upf3.uc003zsh.2.2"; nearest_ref "uc003zsh.2"; class_code "j"; tss_id "TSS23365";
chr9	Cufflinks	exon	33233577	33233618	.	+	.	gene_id "XLOC_025680"; transcript_id "5_00074851"; exon_number "1"; gene_name "uc003zsh.2"; oId "upf3.uc003zsh.2.3"; nearest_ref "uc003zsh.2"; class_code "j"; tss_id "TSS23366";
chr9	Cufflinks	exon	33245110	33245150	.	+	.	gene_id "XLOC_025680"; transcript_id "5_00074851"; exon_number "2"; gene_name "uc003zsh.2"; oId "upf3.uc003zsh.2.3"; nearest_ref "uc003zsh.2"; class_code "j"; tss_id "TSS23366";
chr9	Cufflinks	exon	33246614	33246726	.	+	.	gene_id "XLOC_025680"; transcript_id "5_00074851"; exon_number "3"; gene_name "uc003zsh.2"; oId "upf3.uc003zsh.2.3"; nearest_ref "uc003zsh.2"; class_code "j"; tss_id "TSS23366";
chr9	Cufflinks	exon	33248424	33248545	.	+	.	gene_id "XLOC_025680"; transcript_id "5_00074851"; exon_number "4"; gene_name "uc003zsh.2"; oId "upf3.uc003zsh.2.3"; nearest_ref "uc003zsh.2"; class_code "j"; tss_id "TSS23366";
chr9	Cufflinks	exon	33239728	33240267	.	+	.	gene_id "XLOC_025680"; transcript_id "5_00070074"; exon_number "1"; gene_name "uc003zsh.2"; oId "uc003zsh.2_ext"; nearest_ref "uc003zsh.2"; class_code "="; tss_id "TSS23367"; p_id "P22969";
chr9	Cufflinks	exon	33245110	33245150	.	+	.	gene_id "XLOC_025680"; transcript_id "5_00070074"; exon_number "2"; gene_name "uc003zsh.2"; oId "uc003zsh.2_ext"; nearest_ref "uc003zsh.2"; class_code "="; tss_id "TSS23367"; p_id "P22969";
chr9	Cufflinks	exon	33246614	33246726	.	+	.	gene_id "XLOC_025680"; transcript_id "5_00070074"; exon_number "3"; gene_name "uc003zsh.2"; oId "uc003zsh.2_ext"; nearest_ref "uc003zsh.2"; class_code "="; tss_id "TSS23367"; p_id "P22969";
chr9	Cufflinks	exon	33248424	33248564	.	+	.	gene_id "XLOC_025680"; transcript_id "5_00070074"; exon_number "4"; gene_name "uc003zsh.2"; oId "uc003zsh.2_ext"; nearest_ref "uc003zsh.2"; class_code "="; tss_id "TSS23367"; p_id "P22969";
chr9	hg19_knownGene	exon	33264167	33264493	.	+	.	gene_id "XLOC_025681"; transcript_id "5_00070075"; exon_number "1"; gene_name "uc003zsl.3"; oId "uc003zsl.3"; nearest_ref "uc003zsl.3"; class_code "="; tss_id "TSS23369"; p_id "P22971";
chr9	hg19_knownGene	exon	33265049	33265145	.	+	.	gene_id "XLOC_025681"; transcript_id "5_00070075"; exon_number "2"; gene_name "uc003zsl.3"; oId "uc003zsl.3"; nearest_ref "uc003zsl.3"; class_code "="; tss_id "TSS23369"; p_id "P22971";
chr9	hg19_knownGene	exon	33266008	33266112	.	+	.	gene_id "XLOC_025681"; transcript_id "5_00070075"; exon_number "3"; gene_name "uc003zsl.3"; oId "uc003zsl.3"; nearest_ref "uc003zsl.3"; class_code "="; tss_id "TSS23369"; p_id "P22971";
chr9	hg19_knownGene	exon	33267851	33267897	.	+	.	gene_id "XLOC_025681"; transcript_id "5_00070075"; exon_number "4"; gene_name "uc003zsl.3"; oId "uc003zsl.3"; nearest_ref "uc003zsl.3"; class_code "="; tss_id "TSS23369"; p_id "P22971";
chr9	hg19_knownGene	exon	33270621	33270714	.	+	.	gene_id "XLOC_025681"; transcript_id "5_00070075"; exon_number "5"; gene_name "uc003zsl.3"; oId "uc003zsl.3"; nearest_ref "uc003zsl.3"; class_code "="; tss_id "TSS23369"; p_id "P22971";
chr9	hg19_knownGene	exon	33271150	33271221	.	+	.	gene_id "XLOC_025681"; transcript_id "5_00070075"; exon_number "6"; gene_name "uc003zsl.3"; oId "uc003zsl.3"; nearest_ref "uc003zsl.3"; class_code "="; tss_id "TSS23369"; p_id "P22971";
chr9	hg19_knownGene	exon	33276454	33276562	.	+	.	gene_id "XLOC_025681"; transcript_id "5_00070075"; exon_number "7"; gene_name "uc003zsl.3"; oId "uc003zsl.3"; nearest_ref "uc003zsl.3"; class_code "="; tss_id "TSS23369"; p_id "P22971";
chr9	hg19_knownGene	exon	33278111	33278223	.	+	.	gene_id "XLOC_025681"; transcript_id "5_00070075"; exon_number "8"; gene_name "uc003zsl.3"; oId "uc003zsl.3"; nearest_ref "uc003zsl.3"; class_code "="; tss_id "TSS23369"; p_id "P22971";
chr9	hg19_knownGene	exon	33280807	33281514	.	+	.	gene_id "XLOC_025681"; transcript_id "5_00070075"; exon_number "9"; gene_name "uc003zsl.3"; oId "uc003zsl.3"; nearest_ref "uc003zsl.3"; class_code "="; tss_id "TSS23369"; p_id "P22971";
chr9	Cufflinks	exon	33264846	33265145	.	+	.	gene_id "XLOC_025681"; transcript_id "5_00070076"; exon_number "1"; gene_name "uc003zsm.3"; oId "uc003zsm.3_ext"; nearest_ref "uc003zsm.3"; class_code "="; tss_id "TSS23370"; p_id "P22971";
chr9	Cufflinks	exon	33266008	33266112	.	+	.	gene_id "XLOC_025681"; transcript_id "5_00070076"; exon_number "2"; gene_name "uc003zsm.3"; oId "uc003zsm.3_ext"; nearest_ref "uc003zsm.3"; class_code "="; tss_id "TSS23370"; p_id "P22971";
chr9	Cufflinks	exon	33267851	33267897	.	+	.	gene_id "XLOC_025681"; transcript_id "5_00070076"; exon_number "3"; gene_name "uc003zsm.3"; oId "uc003zsm.3_ext"; nearest_ref "uc003zsm.3"; class_code "="; tss_id "TSS23370"; p_id "P22971";
chr9	Cufflinks	exon	33270621	33270714	.	+	.	gene_id "XLOC_025681"; transcript_id "5_00070076"; exon_number "4"; gene_name "uc003zsm.3"; oId "uc003zsm.3_ext"; nearest_ref "uc003zsm.3"; class_code "="; tss_id "TSS23370"; p_id "P22971";
chr9	Cufflinks	exon	33271150	33271221	.	+	.	gene_id "XLOC_025681"; transcript_id "5_00070076"; exon_number "5"; gene_name "uc003zsm.3"; oId "uc003zsm.3_ext"; nearest_ref "uc003zsm.3"; class_code "="; tss_id "TSS23370"; p_id "P22971";
chr9	Cufflinks	exon	33276454	33276562	.	+	.	gene_id "XLOC_025681"; transcript_id "5_00070076"; exon_number "6"; gene_name "uc003zsm.3"; oId "uc003zsm.3_ext"; nearest_ref "uc003zsm.3"; class_code "="; tss_id "TSS23370"; p_id "P22971";
chr9	Cufflinks	exon	33278111	33278223	.	+	.	gene_id "XLOC_025681"; transcript_id "5_00070076"; exon_number "7"; gene_name "uc003zsm.3"; oId "uc003zsm.3_ext"; nearest_ref "uc003zsm.3"; class_code "="; tss_id "TSS23370"; p_id "P22971";
chr9	Cufflinks	exon	33280807	33281514	.	+	.	gene_id "XLOC_025681"; transcript_id "5_00070076"; exon_number "8"; gene_name "uc003zsm.3"; oId "uc003zsm.3_ext"; nearest_ref "uc003zsm.3"; class_code "="; tss_id "TSS23370"; p_id "P22971";
chr9	hg19_knownGene	exon	33264877	33265145	.	+	.	gene_id "XLOC_025681"; transcript_id "5_00070077"; exon_number "1"; gene_name "uc011lnv.1"; oId "uc011lnv.1"; nearest_ref "uc011lnv.1"; class_code "="; tss_id "TSS23370"; p_id "P22970";
chr9	hg19_knownGene	exon	33266008	33266112	.	+	.	gene_id "XLOC_025681"; transcript_id "5_00070077"; exon_number "2"; gene_name "uc011lnv.1"; oId "uc011lnv.1"; nearest_ref "uc011lnv.1"; class_code "="; tss_id "TSS23370"; p_id "P22970";
chr9	hg19_knownGene	exon	33267851	33267897	.	+	.	gene_id "XLOC_025681"; transcript_id "5_00070077"; exon_number "3"; gene_name "uc011lnv.1"; oId "uc011lnv.1"; nearest_ref "uc011lnv.1"; class_code "="; tss_id "TSS23370"; p_id "P22970";
chr9	hg19_knownGene	exon	33270621	33270714	.	+	.	gene_id "XLOC_025681"; transcript_id "5_00070077"; exon_number "4"; gene_name "uc011lnv.1"; oId "uc011lnv.1"; nearest_ref "uc011lnv.1"; class_code "="; tss_id "TSS23370"; p_id "P22970";
chr9	hg19_knownGene	exon	33271150	33271221	.	+	.	gene_id "XLOC_025681"; transcript_id "5_00070077"; exon_number "5"; gene_name "uc011lnv.1"; oId "uc011lnv.1"; nearest_ref "uc011lnv.1"; class_code "="; tss_id "TSS23370"; p_id "P22970";
chr9	hg19_knownGene	exon	33276454	33276562	.	+	.	gene_id "XLOC_025681"; transcript_id "5_00070077"; exon_number "6"; gene_name "uc011lnv.1"; oId "uc011lnv.1"; nearest_ref "uc011lnv.1"; class_code "="; tss_id "TSS23370"; p_id "P22970";
chr9	hg19_knownGene	exon	33280807	33281514	.	+	.	gene_id "XLOC_025681"; transcript_id "5_00070077"; exon_number "7"; gene_name "uc011lnv.1"; oId "uc011lnv.1"; nearest_ref "uc011lnv.1"; class_code "="; tss_id "TSS23370"; p_id "P22970";
chr9	hg19_knownGene	exon	33270759	33272363	.	+	.	gene_id "XLOC_025681"; transcript_id "5_00070078"; exon_number "1"; gene_name "uc003zsn.2"; oId "uc003zsn.2"; nearest_ref "uc003zsn.2"; class_code "=";
chr9	Cufflinks	exon	33289075	33289411	.	+	.	gene_id "XLOC_025682"; transcript_id "5_00075512"; exon_number "1"; gene_name "uc010mjq.1"; oId "upf1_r4.38540.1"; nearest_ref "uc010mjq.1"; class_code "i";
chr9	Cufflinks	exon	33290489	33290595	.	+	.	gene_id "XLOC_025683"; transcript_id "5_00070079"; exon_number "1"; gene_name "uc003zso.2"; oId "uc003zso.2_ext"; nearest_ref "uc003zso.2"; class_code "="; tss_id "TSS23371"; p_id "P22972";
chr9	Cufflinks	exon	33294418	33295425	.	+	.	gene_id "XLOC_025683"; transcript_id "5_00070079"; exon_number "2"; gene_name "uc003zso.2"; oId "uc003zso.2_ext"; nearest_ref "uc003zso.2"; class_code "="; tss_id "TSS23371"; p_id "P22972";
chr9	Cufflinks	exon	33301261	33301419	.	+	.	gene_id "XLOC_025683"; transcript_id "5_00070079"; exon_number "3"; gene_name "uc003zso.2"; oId "uc003zso.2_ext"; nearest_ref "uc003zso.2"; class_code "="; tss_id "TSS23371"; p_id "P22972";
chr9	Cufflinks	exon	33303189	33303266	.	+	.	gene_id "XLOC_025683"; transcript_id "5_00070079"; exon_number "4"; gene_name "uc003zso.2"; oId "uc003zso.2_ext"; nearest_ref "uc003zso.2"; class_code "="; tss_id "TSS23371"; p_id "P22972";
chr9	Cufflinks	exon	33307192	33307297	.	+	.	gene_id "XLOC_025683"; transcript_id "5_00070079"; exon_number "5"; gene_name "uc003zso.2"; oId "uc003zso.2_ext"; nearest_ref "uc003zso.2"; class_code "="; tss_id "TSS23371"; p_id "P22972";
chr9	Cufflinks	exon	33311104	33311175	.	+	.	gene_id "XLOC_025683"; transcript_id "5_00070079"; exon_number "6"; gene_name "uc003zso.2"; oId "uc003zso.2_ext"; nearest_ref "uc003zso.2"; class_code "="; tss_id "TSS23371"; p_id "P22972";
chr9	Cufflinks	exon	33313652	33313791	.	+	.	gene_id "XLOC_025683"; transcript_id "5_00070079"; exon_number "7"; gene_name "uc003zso.2"; oId "uc003zso.2_ext"; nearest_ref "uc003zso.2"; class_code "="; tss_id "TSS23371"; p_id "P22972";
chr9	Cufflinks	exon	33318729	33318828	.	+	.	gene_id "XLOC_025683"; transcript_id "5_00070079"; exon_number "8"; gene_name "uc003zso.2"; oId "uc003zso.2_ext"; nearest_ref "uc003zso.2"; class_code "="; tss_id "TSS23371"; p_id "P22972";
chr9	Cufflinks	exon	33318908	33319125	.	+	.	gene_id "XLOC_025683"; transcript_id "5_00070079"; exon_number "9"; gene_name "uc003zso.2"; oId "uc003zso.2_ext"; nearest_ref "uc003zso.2"; class_code "="; tss_id "TSS23371"; p_id "P22972";
chr9	Cufflinks	exon	33328579	33328676	.	+	.	gene_id "XLOC_025683"; transcript_id "5_00070079"; exon_number "10"; gene_name "uc003zso.2"; oId "uc003zso.2_ext"; nearest_ref "uc003zso.2"; class_code "="; tss_id "TSS23371"; p_id "P22972";
chr9	Cufflinks	exon	33332470	33332500	.	+	.	gene_id "XLOC_025683"; transcript_id "5_00070079"; exon_number "11"; gene_name "uc003zso.2"; oId "uc003zso.2_ext"; nearest_ref "uc003zso.2"; class_code "="; tss_id "TSS23371"; p_id "P22972";
chr9	Cufflinks	exon	33338508	33338587	.	+	.	gene_id "XLOC_025683"; transcript_id "5_00070079"; exon_number "12"; gene_name "uc003zso.2"; oId "uc003zso.2_ext"; nearest_ref "uc003zso.2"; class_code "="; tss_id "TSS23371"; p_id "P22972";
chr9	Cufflinks	exon	33342744	33342852	.	+	.	gene_id "XLOC_025683"; transcript_id "5_00070079"; exon_number "13"; gene_name "uc003zso.2"; oId "uc003zso.2_ext"; nearest_ref "uc003zso.2"; class_code "="; tss_id "TSS23371"; p_id "P22972";
chr9	Cufflinks	exon	33344067	33344186	.	+	.	gene_id "XLOC_025683"; transcript_id "5_00070079"; exon_number "14"; gene_name "uc003zso.2"; oId "uc003zso.2_ext"; nearest_ref "uc003zso.2"; class_code "="; tss_id "TSS23371"; p_id "P22972";
chr9	Cufflinks	exon	33347036	33347115	.	+	.	gene_id "XLOC_025683"; transcript_id "5_00070079"; exon_number "15"; gene_name "uc003zso.2"; oId "uc003zso.2_ext"; nearest_ref "uc003zso.2"; class_code "="; tss_id "TSS23371"; p_id "P22972";
chr9	Cufflinks	exon	33347661	33348719	.	+	.	gene_id "XLOC_025683"; transcript_id "5_00070079"; exon_number "16"; gene_name "uc003zso.2"; oId "uc003zso.2_ext"; nearest_ref "uc003zso.2"; class_code "="; tss_id "TSS23371"; p_id "P22972";
chr9	Cufflinks	exon	33290489	33290595	.	+	.	gene_id "XLOC_025683"; transcript_id "5_00070081"; exon_number "1"; gene_name "uc010mjr.1"; oId "uc010mjr.1_ext"; nearest_ref "uc010mjr.1"; class_code "="; tss_id "TSS23371"; p_id "P22977";
chr9	Cufflinks	exon	33294418	33295425	.	+	.	gene_id "XLOC_025683"; transcript_id "5_00070081"; exon_number "2"; gene_name "uc010mjr.1"; oId "uc010mjr.1_ext"; nearest_ref "uc010mjr.1"; class_code "="; tss_id "TSS23371"; p_id "P22977";
chr9	Cufflinks	exon	33301261	33301419	.	+	.	gene_id "XLOC_025683"; transcript_id "5_00070081"; exon_number "3"; gene_name "uc010mjr.1"; oId "uc010mjr.1_ext"; nearest_ref "uc010mjr.1"; class_code "="; tss_id "TSS23371"; p_id "P22977";
chr9	Cufflinks	exon	33303189	33303266	.	+	.	gene_id "XLOC_025683"; transcript_id "5_00070081"; exon_number "4"; gene_name "uc010mjr.1"; oId "uc010mjr.1_ext"; nearest_ref "uc010mjr.1"; class_code "="; tss_id "TSS23371"; p_id "P22977";
chr9	Cufflinks	exon	33307192	33307297	.	+	.	gene_id "XLOC_025683"; transcript_id "5_00070081"; exon_number "5"; gene_name "uc010mjr.1"; oId "uc010mjr.1_ext"; nearest_ref "uc010mjr.1"; class_code "="; tss_id "TSS23371"; p_id "P22977";
chr9	Cufflinks	exon	33311104	33311175	.	+	.	gene_id "XLOC_025683"; transcript_id "5_00070081"; exon_number "6"; gene_name "uc010mjr.1"; oId "uc010mjr.1_ext"; nearest_ref "uc010mjr.1"; class_code "="; tss_id "TSS23371"; p_id "P22977";
chr9	Cufflinks	exon	33313652	33313791	.	+	.	gene_id "XLOC_025683"; transcript_id "5_00070081"; exon_number "7"; gene_name "uc010mjr.1"; oId "uc010mjr.1_ext"; nearest_ref "uc010mjr.1"; class_code "="; tss_id "TSS23371"; p_id "P22977";
chr9	Cufflinks	exon	33318729	33318828	.	+	.	gene_id "XLOC_025683"; transcript_id "5_00070081"; exon_number "8"; gene_name "uc010mjr.1"; oId "uc010mjr.1_ext"; nearest_ref "uc010mjr.1"; class_code "="; tss_id "TSS23371"; p_id "P22977";
chr9	Cufflinks	exon	33318908	33319125	.	+	.	gene_id "XLOC_025683"; transcript_id "5_00070081"; exon_number "9"; gene_name "uc010mjr.1"; oId "uc010mjr.1_ext"; nearest_ref "uc010mjr.1"; class_code "="; tss_id "TSS23371"; p_id "P22977";
chr9	Cufflinks	exon	33328579	33328676	.	+	.	gene_id "XLOC_025683"; transcript_id "5_00070081"; exon_number "10"; gene_name "uc010mjr.1"; oId "uc010mjr.1_ext"; nearest_ref "uc010mjr.1"; class_code "="; tss_id "TSS23371"; p_id "P22977";
chr9	Cufflinks	exon	33332470	33332500	.	+	.	gene_id "XLOC_025683"; transcript_id "5_00070081"; exon_number "11"; gene_name "uc010mjr.1"; oId "uc010mjr.1_ext"; nearest_ref "uc010mjr.1"; class_code "="; tss_id "TSS23371"; p_id "P22977";
chr9	Cufflinks	exon	33338505	33338587	.	+	.	gene_id "XLOC_025683"; transcript_id "5_00070081"; exon_number "12"; gene_name "uc010mjr.1"; oId "uc010mjr.1_ext"; nearest_ref "uc010mjr.1"; class_code "="; tss_id "TSS23371"; p_id "P22977";
chr9	Cufflinks	exon	33342744	33342852	.	+	.	gene_id "XLOC_025683"; transcript_id "5_00070081"; exon_number "13"; gene_name "uc010mjr.1"; oId "uc010mjr.1_ext"; nearest_ref "uc010mjr.1"; class_code "="; tss_id "TSS23371"; p_id "P22977";
chr9	Cufflinks	exon	33344067	33344186	.	+	.	gene_id "XLOC_025683"; transcript_id "5_00070081"; exon_number "14"; gene_name "uc010mjr.1"; oId "uc010mjr.1_ext"; nearest_ref "uc010mjr.1"; class_code "="; tss_id "TSS23371"; p_id "P22977";
chr9	Cufflinks	exon	33347036	33347115	.	+	.	gene_id "XLOC_025683"; transcript_id "5_00070081"; exon_number "15"; gene_name "uc010mjr.1"; oId "uc010mjr.1_ext"; nearest_ref "uc010mjr.1"; class_code "="; tss_id "TSS23371"; p_id "P22977";
chr9	Cufflinks	exon	33351558	33351788	.	+	.	gene_id "XLOC_025683"; transcript_id "5_00070081"; exon_number "16"; gene_name "uc010mjr.1"; oId "uc010mjr.1_ext"; nearest_ref "uc010mjr.1"; class_code "="; tss_id "TSS23371"; p_id "P22977";
chr9	Cufflinks	exon	33352644	33352717	.	+	.	gene_id "XLOC_025683"; transcript_id "5_00070081"; exon_number "17"; gene_name "uc010mjr.1"; oId "uc010mjr.1_ext"; nearest_ref "uc010mjr.1"; class_code "="; tss_id "TSS23371"; p_id "P22977";
chr9	Cufflinks	exon	33354084	33354185	.	+	.	gene_id "XLOC_025683"; transcript_id "5_00070081"; exon_number "18"; gene_name "uc010mjr.1"; oId "uc010mjr.1_ext"; nearest_ref "uc010mjr.1"; class_code "="; tss_id "TSS23371"; p_id "P22977";
chr9	Cufflinks	exon	33354849	33354890	.	+	.	gene_id "XLOC_025683"; transcript_id "5_00070081"; exon_number "19"; gene_name "uc010mjr.1"; oId "uc010mjr.1_ext"; nearest_ref "uc010mjr.1"; class_code "="; tss_id "TSS23371"; p_id "P22977";
chr9	Cufflinks	exon	33364008	33364106	.	+	.	gene_id "XLOC_025683"; transcript_id "5_00070081"; exon_number "20"; gene_name "uc010mjr.1"; oId "uc010mjr.1_ext"; nearest_ref "uc010mjr.1"; class_code "="; tss_id "TSS23371"; p_id "P22977";
chr9	Cufflinks	exon	33364706	33364872	.	+	.	gene_id "XLOC_025683"; transcript_id "5_00070081"; exon_number "21"; gene_name "uc010mjr.1"; oId "uc010mjr.1_ext"; nearest_ref "uc010mjr.1"; class_code "="; tss_id "TSS23371"; p_id "P22977";
chr9	Cufflinks	exon	33290489	33290595	.	+	.	gene_id "XLOC_025683"; transcript_id "5_00070080"; exon_number "1"; gene_name "uc003zsp.1"; oId "uc003zsp.1_ext"; nearest_ref "uc003zsp.1"; class_code "="; tss_id "TSS23371"; p_id "P22976";
chr9	Cufflinks	exon	33294418	33295425	.	+	.	gene_id "XLOC_025683"; transcript_id "5_00070080"; exon_number "2"; gene_name "uc003zsp.1"; oId "uc003zsp.1_ext"; nearest_ref "uc003zsp.1"; class_code "="; tss_id "TSS23371"; p_id "P22976";
chr9	Cufflinks	exon	33301261	33301419	.	+	.	gene_id "XLOC_025683"; transcript_id "5_00070080"; exon_number "3"; gene_name "uc003zsp.1"; oId "uc003zsp.1_ext"; nearest_ref "uc003zsp.1"; class_code "="; tss_id "TSS23371"; p_id "P22976";
chr9	Cufflinks	exon	33303189	33303266	.	+	.	gene_id "XLOC_025683"; transcript_id "5_00070080"; exon_number "4"; gene_name "uc003zsp.1"; oId "uc003zsp.1_ext"; nearest_ref "uc003zsp.1"; class_code "="; tss_id "TSS23371"; p_id "P22976";
chr9	Cufflinks	exon	33307192	33307297	.	+	.	gene_id "XLOC_025683"; transcript_id "5_00070080"; exon_number "5"; gene_name "uc003zsp.1"; oId "uc003zsp.1_ext"; nearest_ref "uc003zsp.1"; class_code "="; tss_id "TSS23371"; p_id "P22976";
chr9	Cufflinks	exon	33311104	33311175	.	+	.	gene_id "XLOC_025683"; transcript_id "5_00070080"; exon_number "6"; gene_name "uc003zsp.1"; oId "uc003zsp.1_ext"; nearest_ref "uc003zsp.1"; class_code "="; tss_id "TSS23371"; p_id "P22976";
chr9	Cufflinks	exon	33313652	33313791	.	+	.	gene_id "XLOC_025683"; transcript_id "5_00070080"; exon_number "7"; gene_name "uc003zsp.1"; oId "uc003zsp.1_ext"; nearest_ref "uc003zsp.1"; class_code "="; tss_id "TSS23371"; p_id "P22976";
chr9	Cufflinks	exon	33318729	33318828	.	+	.	gene_id "XLOC_025683"; transcript_id "5_00070080"; exon_number "8"; gene_name "uc003zsp.1"; oId "uc003zsp.1_ext"; nearest_ref "uc003zsp.1"; class_code "="; tss_id "TSS23371"; p_id "P22976";
chr9	Cufflinks	exon	33318908	33319125	.	+	.	gene_id "XLOC_025683"; transcript_id "5_00070080"; exon_number "9"; gene_name "uc003zsp.1"; oId "uc003zsp.1_ext"; nearest_ref "uc003zsp.1"; class_code "="; tss_id "TSS23371"; p_id "P22976";
chr9	Cufflinks	exon	33328579	33328676	.	+	.	gene_id "XLOC_025683"; transcript_id "5_00070080"; exon_number "10"; gene_name "uc003zsp.1"; oId "uc003zsp.1_ext"; nearest_ref "uc003zsp.1"; class_code "="; tss_id "TSS23371"; p_id "P22976";
chr9	Cufflinks	exon	33332470	33332500	.	+	.	gene_id "XLOC_025683"; transcript_id "5_00070080"; exon_number "11"; gene_name "uc003zsp.1"; oId "uc003zsp.1_ext"; nearest_ref "uc003zsp.1"; class_code "="; tss_id "TSS23371"; p_id "P22976";
chr9	Cufflinks	exon	33338508	33338587	.	+	.	gene_id "XLOC_025683"; transcript_id "5_00070080"; exon_number "12"; gene_name "uc003zsp.1"; oId "uc003zsp.1_ext"; nearest_ref "uc003zsp.1"; class_code "="; tss_id "TSS23371"; p_id "P22976";
chr9	Cufflinks	exon	33342744	33342852	.	+	.	gene_id "XLOC_025683"; transcript_id "5_00070080"; exon_number "13"; gene_name "uc003zsp.1"; oId "uc003zsp.1_ext"; nearest_ref "uc003zsp.1"; class_code "="; tss_id "TSS23371"; p_id "P22976";
chr9	Cufflinks	exon	33344067	33344186	.	+	.	gene_id "XLOC_025683"; transcript_id "5_00070080"; exon_number "14"; gene_name "uc003zsp.1"; oId "uc003zsp.1_ext"; nearest_ref "uc003zsp.1"; class_code "="; tss_id "TSS23371"; p_id "P22976";
chr9	Cufflinks	exon	33347036	33347115	.	+	.	gene_id "XLOC_025683"; transcript_id "5_00070080"; exon_number "15"; gene_name "uc003zsp.1"; oId "uc003zsp.1_ext"; nearest_ref "uc003zsp.1"; class_code "="; tss_id "TSS23371"; p_id "P22976";
chr9	Cufflinks	exon	33351558	33351788	.	+	.	gene_id "XLOC_025683"; transcript_id "5_00070080"; exon_number "16"; gene_name "uc003zsp.1"; oId "uc003zsp.1_ext"; nearest_ref "uc003zsp.1"; class_code "="; tss_id "TSS23371"; p_id "P22976";
chr9	Cufflinks	exon	33352644	33352717	.	+	.	gene_id "XLOC_025683"; transcript_id "5_00070080"; exon_number "17"; gene_name "uc003zsp.1"; oId "uc003zsp.1_ext"; nearest_ref "uc003zsp.1"; class_code "="; tss_id "TSS23371"; p_id "P22976";
chr9	Cufflinks	exon	33354084	33354185	.	+	.	gene_id "XLOC_025683"; transcript_id "5_00070080"; exon_number "18"; gene_name "uc003zsp.1"; oId "uc003zsp.1_ext"; nearest_ref "uc003zsp.1"; class_code "="; tss_id "TSS23371"; p_id "P22976";
chr9	Cufflinks	exon	33354849	33354890	.	+	.	gene_id "XLOC_025683"; transcript_id "5_00070080"; exon_number "19"; gene_name "uc003zsp.1"; oId "uc003zsp.1_ext"; nearest_ref "uc003zsp.1"; class_code "="; tss_id "TSS23371"; p_id "P22976";
chr9	Cufflinks	exon	33364008	33364106	.	+	.	gene_id "XLOC_025683"; transcript_id "5_00070080"; exon_number "20"; gene_name "uc003zsp.1"; oId "uc003zsp.1_ext"; nearest_ref "uc003zsp.1"; class_code "="; tss_id "TSS23371"; p_id "P22976";
chr9	Cufflinks	exon	33364706	33364872	.	+	.	gene_id "XLOC_025683"; transcript_id "5_00070080"; exon_number "21"; gene_name "uc003zsp.1"; oId "uc003zsp.1_ext"; nearest_ref "uc003zsp.1"; class_code "="; tss_id "TSS23371"; p_id "P22976";
chr9	Cufflinks	exon	33290489	33290595	.	+	.	gene_id "XLOC_025683"; transcript_id "5_00070082"; exon_number "1"; gene_name "uc003zsq.2"; oId "uc003zsq.2_ext"; nearest_ref "uc003zsq.2"; class_code "="; tss_id "TSS23371"; p_id "P22975";
chr9	Cufflinks	exon	33294418	33295425	.	+	.	gene_id "XLOC_025683"; transcript_id "5_00070082"; exon_number "2"; gene_name "uc003zsq.2"; oId "uc003zsq.2_ext"; nearest_ref "uc003zsq.2"; class_code "="; tss_id "TSS23371"; p_id "P22975";
chr9	Cufflinks	exon	33301261	33301419	.	+	.	gene_id "XLOC_025683"; transcript_id "5_00070082"; exon_number "3"; gene_name "uc003zsq.2"; oId "uc003zsq.2_ext"; nearest_ref "uc003zsq.2"; class_code "="; tss_id "TSS23371"; p_id "P22975";
chr9	Cufflinks	exon	33303189	33303266	.	+	.	gene_id "XLOC_025683"; transcript_id "5_00070082"; exon_number "4"; gene_name "uc003zsq.2"; oId "uc003zsq.2_ext"; nearest_ref "uc003zsq.2"; class_code "="; tss_id "TSS23371"; p_id "P22975";
chr9	Cufflinks	exon	33307192	33307297	.	+	.	gene_id "XLOC_025683"; transcript_id "5_00070082"; exon_number "5"; gene_name "uc003zsq.2"; oId "uc003zsq.2_ext"; nearest_ref "uc003zsq.2"; class_code "="; tss_id "TSS23371"; p_id "P22975";
chr9	Cufflinks	exon	33311104	33311175	.	+	.	gene_id "XLOC_025683"; transcript_id "5_00070082"; exon_number "6"; gene_name "uc003zsq.2"; oId "uc003zsq.2_ext"; nearest_ref "uc003zsq.2"; class_code "="; tss_id "TSS23371"; p_id "P22975";
chr9	Cufflinks	exon	33313652	33313791	.	+	.	gene_id "XLOC_025683"; transcript_id "5_00070082"; exon_number "7"; gene_name "uc003zsq.2"; oId "uc003zsq.2_ext"; nearest_ref "uc003zsq.2"; class_code "="; tss_id "TSS23371"; p_id "P22975";
chr9	Cufflinks	exon	33318729	33318828	.	+	.	gene_id "XLOC_025683"; transcript_id "5_00070082"; exon_number "8"; gene_name "uc003zsq.2"; oId "uc003zsq.2_ext"; nearest_ref "uc003zsq.2"; class_code "="; tss_id "TSS23371"; p_id "P22975";
chr9	Cufflinks	exon	33318908	33319125	.	+	.	gene_id "XLOC_025683"; transcript_id "5_00070082"; exon_number "9"; gene_name "uc003zsq.2"; oId "uc003zsq.2_ext"; nearest_ref "uc003zsq.2"; class_code "="; tss_id "TSS23371"; p_id "P22975";
chr9	Cufflinks	exon	33328579	33328676	.	+	.	gene_id "XLOC_025683"; transcript_id "5_00070082"; exon_number "10"; gene_name "uc003zsq.2"; oId "uc003zsq.2_ext"; nearest_ref "uc003zsq.2"; class_code "="; tss_id "TSS23371"; p_id "P22975";
chr9	Cufflinks	exon	33332470	33332500	.	+	.	gene_id "XLOC_025683"; transcript_id "5_00070082"; exon_number "11"; gene_name "uc003zsq.2"; oId "uc003zsq.2_ext"; nearest_ref "uc003zsq.2"; class_code "="; tss_id "TSS23371"; p_id "P22975";
chr9	Cufflinks	exon	33338508	33338587	.	+	.	gene_id "XLOC_025683"; transcript_id "5_00070082"; exon_number "12"; gene_name "uc003zsq.2"; oId "uc003zsq.2_ext"; nearest_ref "uc003zsq.2"; class_code "="; tss_id "TSS23371"; p_id "P22975";
chr9	Cufflinks	exon	33342744	33342852	.	+	.	gene_id "XLOC_025683"; transcript_id "5_00070082"; exon_number "13"; gene_name "uc003zsq.2"; oId "uc003zsq.2_ext"; nearest_ref "uc003zsq.2"; class_code "="; tss_id "TSS23371"; p_id "P22975";
chr9	Cufflinks	exon	33344067	33344186	.	+	.	gene_id "XLOC_025683"; transcript_id "5_00070082"; exon_number "14"; gene_name "uc003zsq.2"; oId "uc003zsq.2_ext"; nearest_ref "uc003zsq.2"; class_code "="; tss_id "TSS23371"; p_id "P22975";
```
