## Supplemental Table 1 for "Polysome fractionation analysis reveals features important for human nonsense-mediated mRNA decay": combined_sc-upf.combinedF_oldHeLaPlus_161228.gtf (part 98 of 224)

```
chr9	Cufflinks	exon	33347036	33347115	.	+	.	gene_id "XLOC_025683"; transcript_id "5_00070082"; exon_number "15"; gene_name "uc003zsq.2"; oId "uc003zsq.2_ext"; nearest_ref "uc003zsq.2"; class_code "="; tss_id "TSS23371"; p_id "P22975";
chr9	Cufflinks	exon	33351558	33351788	.	+	.	gene_id "XLOC_025683"; transcript_id "5_00070082"; exon_number "16"; gene_name "uc003zsq.2"; oId "uc003zsq.2_ext"; nearest_ref "uc003zsq.2"; class_code "="; tss_id "TSS23371"; p_id "P22975";
chr9	Cufflinks	exon	33352644	33352717	.	+	.	gene_id "XLOC_025683"; transcript_id "5_00070082"; exon_number "17"; gene_name "uc003zsq.2"; oId "uc003zsq.2_ext"; nearest_ref "uc003zsq.2"; class_code "="; tss_id "TSS23371"; p_id "P22975";
chr9	Cufflinks	exon	33354084	33354185	.	+	.	gene_id "XLOC_025683"; transcript_id "5_00070082"; exon_number "18"; gene_name "uc003zsq.2"; oId "uc003zsq.2_ext"; nearest_ref "uc003zsq.2"; class_code "="; tss_id "TSS23371"; p_id "P22975";
chr9	Cufflinks	exon	33354849	33354890	.	+	.	gene_id "XLOC_025683"; transcript_id "5_00070082"; exon_number "19"; gene_name "uc003zsq.2"; oId "uc003zsq.2_ext"; nearest_ref "uc003zsq.2"; class_code "="; tss_id "TSS23371"; p_id "P22975";
chr9	Cufflinks	exon	33364008	33364106	.	+	.	gene_id "XLOC_025683"; transcript_id "5_00070082"; exon_number "20"; gene_name "uc003zsq.2"; oId "uc003zsq.2_ext"; nearest_ref "uc003zsq.2"; class_code "="; tss_id "TSS23371"; p_id "P22975";
chr9	Cufflinks	exon	33364706	33364772	.	+	.	gene_id "XLOC_025683"; transcript_id "5_00070082"; exon_number "21"; gene_name "uc003zsq.2"; oId "uc003zsq.2_ext"; nearest_ref "uc003zsq.2"; class_code "="; tss_id "TSS23371"; p_id "P22975";
chr9	Cufflinks	exon	33366627	33366772	.	+	.	gene_id "XLOC_025683"; transcript_id "5_00070082"; exon_number "22"; gene_name "uc003zsq.2"; oId "uc003zsq.2_ext"; nearest_ref "uc003zsq.2"; class_code "="; tss_id "TSS23371"; p_id "P22975";
chr9	Cufflinks	exon	33367513	33367617	.	+	.	gene_id "XLOC_025683"; transcript_id "5_00070082"; exon_number "23"; gene_name "uc003zsq.2"; oId "uc003zsq.2_ext"; nearest_ref "uc003zsq.2"; class_code "="; tss_id "TSS23371"; p_id "P22975";
chr9	Cufflinks	exon	33369904	33371154	.	+	.	gene_id "XLOC_025683"; transcript_id "5_00070082"; exon_number "24"; gene_name "uc003zsq.2"; oId "uc003zsq.2_ext"; nearest_ref "uc003zsq.2"; class_code "="; tss_id "TSS23371"; p_id "P22975";
chr9	Cufflinks	exon	33290501	33290595	.	+	.	gene_id "XLOC_025683"; transcript_id "5_00074852"; exon_number "1"; gene_name "uc003zsr.2"; oId "upf3.21673.2"; nearest_ref "uc003zsr.2"; class_code "j"; tss_id "TSS23371";
chr9	Cufflinks	exon	33291419	33291576	.	+	.	gene_id "XLOC_025683"; transcript_id "5_00074852"; exon_number "2"; gene_name "uc003zsr.2"; oId "upf3.21673.2"; nearest_ref "uc003zsr.2"; class_code "j"; tss_id "TSS23371";
chr9	Cufflinks	exon	33294418	33295425	.	+	.	gene_id "XLOC_025683"; transcript_id "5_00074852"; exon_number "3"; gene_name "uc003zsr.2"; oId "upf3.21673.2"; nearest_ref "uc003zsr.2"; class_code "j"; tss_id "TSS23371";
chr9	Cufflinks	exon	33301261	33301419	.	+	.	gene_id "XLOC_025683"; transcript_id "5_00074852"; exon_number "4"; gene_name "uc003zsr.2"; oId "upf3.21673.2"; nearest_ref "uc003zsr.2"; class_code "j"; tss_id "TSS23371";
chr9	Cufflinks	exon	33303189	33303266	.	+	.	gene_id "XLOC_025683"; transcript_id "5_00074852"; exon_number "5"; gene_name "uc003zsr.2"; oId "upf3.21673.2"; nearest_ref "uc003zsr.2"; class_code "j"; tss_id "TSS23371";
chr9	Cufflinks	exon	33307192	33307297	.	+	.	gene_id "XLOC_025683"; transcript_id "5_00074852"; exon_number "6"; gene_name "uc003zsr.2"; oId "upf3.21673.2"; nearest_ref "uc003zsr.2"; class_code "j"; tss_id "TSS23371";
chr9	Cufflinks	exon	33311104	33311175	.	+	.	gene_id "XLOC_025683"; transcript_id "5_00074852"; exon_number "7"; gene_name "uc003zsr.2"; oId "upf3.21673.2"; nearest_ref "uc003zsr.2"; class_code "j"; tss_id "TSS23371";
chr9	Cufflinks	exon	33313652	33313791	.	+	.	gene_id "XLOC_025683"; transcript_id "5_00074852"; exon_number "8"; gene_name "uc003zsr.2"; oId "upf3.21673.2"; nearest_ref "uc003zsr.2"; class_code "j"; tss_id "TSS23371";
chr9	Cufflinks	exon	33318729	33318828	.	+	.	gene_id "XLOC_025683"; transcript_id "5_00074852"; exon_number "9"; gene_name "uc003zsr.2"; oId "upf3.21673.2"; nearest_ref "uc003zsr.2"; class_code "j"; tss_id "TSS23371";
chr9	Cufflinks	exon	33318908	33319125	.	+	.	gene_id "XLOC_025683"; transcript_id "5_00074852"; exon_number "10"; gene_name "uc003zsr.2"; oId "upf3.21673.2"; nearest_ref "uc003zsr.2"; class_code "j"; tss_id "TSS23371";
chr9	Cufflinks	exon	33328579	33328676	.	+	.	gene_id "XLOC_025683"; transcript_id "5_00074852"; exon_number "11"; gene_name "uc003zsr.2"; oId "upf3.21673.2"; nearest_ref "uc003zsr.2"; class_code "j"; tss_id "TSS23371";
chr9	Cufflinks	exon	33332470	33332500	.	+	.	gene_id "XLOC_025683"; transcript_id "5_00074852"; exon_number "12"; gene_name "uc003zsr.2"; oId "upf3.21673.2"; nearest_ref "uc003zsr.2"; class_code "j"; tss_id "TSS23371";
chr9	Cufflinks	exon	33338505	33338587	.	+	.	gene_id "XLOC_025683"; transcript_id "5_00074852"; exon_number "13"; gene_name "uc003zsr.2"; oId "upf3.21673.2"; nearest_ref "uc003zsr.2"; class_code "j"; tss_id "TSS23371";
chr9	Cufflinks	exon	33342744	33342852	.	+	.	gene_id "XLOC_025683"; transcript_id "5_00074852"; exon_number "14"; gene_name "uc003zsr.2"; oId "upf3.21673.2"; nearest_ref "uc003zsr.2"; class_code "j"; tss_id "TSS23371";
chr9	Cufflinks	exon	33344067	33344186	.	+	.	gene_id "XLOC_025683"; transcript_id "5_00074852"; exon_number "15"; gene_name "uc003zsr.2"; oId "upf3.21673.2"; nearest_ref "uc003zsr.2"; class_code "j"; tss_id "TSS23371";
chr9	Cufflinks	exon	33347036	33347115	.	+	.	gene_id "XLOC_025683"; transcript_id "5_00074852"; exon_number "16"; gene_name "uc003zsr.2"; oId "upf3.21673.2"; nearest_ref "uc003zsr.2"; class_code "j"; tss_id "TSS23371";
chr9	Cufflinks	exon	33351558	33351788	.	+	.	gene_id "XLOC_025683"; transcript_id "5_00074852"; exon_number "17"; gene_name "uc003zsr.2"; oId "upf3.21673.2"; nearest_ref "uc003zsr.2"; class_code "j"; tss_id "TSS23371";
chr9	Cufflinks	exon	33352644	33352717	.	+	.	gene_id "XLOC_025683"; transcript_id "5_00074852"; exon_number "18"; gene_name "uc003zsr.2"; oId "upf3.21673.2"; nearest_ref "uc003zsr.2"; class_code "j"; tss_id "TSS23371";
chr9	Cufflinks	exon	33354084	33354185	.	+	.	gene_id "XLOC_025683"; transcript_id "5_00074852"; exon_number "19"; gene_name "uc003zsr.2"; oId "upf3.21673.2"; nearest_ref "uc003zsr.2"; class_code "j"; tss_id "TSS23371";
chr9	Cufflinks	exon	33354849	33354890	.	+	.	gene_id "XLOC_025683"; transcript_id "5_00074852"; exon_number "20"; gene_name "uc003zsr.2"; oId "upf3.21673.2"; nearest_ref "uc003zsr.2"; class_code "j"; tss_id "TSS23371";
chr9	Cufflinks	exon	33364008	33364106	.	+	.	gene_id "XLOC_025683"; transcript_id "5_00074852"; exon_number "21"; gene_name "uc003zsr.2"; oId "upf3.21673.2"; nearest_ref "uc003zsr.2"; class_code "j"; tss_id "TSS23371";
chr9	Cufflinks	exon	33364706	33364772	.	+	.	gene_id "XLOC_025683"; transcript_id "5_00074852"; exon_number "22"; gene_name "uc003zsr.2"; oId "upf3.21673.2"; nearest_ref "uc003zsr.2"; class_code "j"; tss_id "TSS23371";
chr9	Cufflinks	exon	33366627	33366772	.	+	.	gene_id "XLOC_025683"; transcript_id "5_00074852"; exon_number "23"; gene_name "uc003zsr.2"; oId "upf3.21673.2"; nearest_ref "uc003zsr.2"; class_code "j"; tss_id "TSS23371";
chr9	Cufflinks	exon	33367513	33367617	.	+	.	gene_id "XLOC_025683"; transcript_id "5_00074852"; exon_number "24"; gene_name "uc003zsr.2"; oId "upf3.21673.2"; nearest_ref "uc003zsr.2"; class_code "j"; tss_id "TSS23371";
chr9	Cufflinks	exon	33369904	33371154	.	+	.	gene_id "XLOC_025683"; transcript_id "5_00074852"; exon_number "25"; gene_name "uc003zsr.2"; oId "upf3.21673.2"; nearest_ref "uc003zsr.2"; class_code "j"; tss_id "TSS23371";
chr9	hg19_knownGene	exon	33290510	33290595	.	+	.	gene_id "XLOC_025683"; transcript_id "5_00070083"; exon_number "1"; gene_name "uc011lnw.1"; oId "uc011lnw.1"; nearest_ref "uc011lnw.1"; class_code "="; tss_id "TSS23371"; p_id "P22974";
chr9	hg19_knownGene	exon	33294418	33295425	.	+	.	gene_id "XLOC_025683"; transcript_id "5_00070083"; exon_number "2"; gene_name "uc011lnw.1"; oId "uc011lnw.1"; nearest_ref "uc011lnw.1"; class_code "="; tss_id "TSS23371"; p_id "P22974";
chr9	hg19_knownGene	exon	33301261	33301419	.	+	.	gene_id "XLOC_025683"; transcript_id "5_00070083"; exon_number "3"; gene_name "uc011lnw.1"; oId "uc011lnw.1"; nearest_ref "uc011lnw.1"; class_code "="; tss_id "TSS23371"; p_id "P22974";
chr9	hg19_knownGene	exon	33303189	33303266	.	+	.	gene_id "XLOC_025683"; transcript_id "5_00070083"; exon_number "4"; gene_name "uc011lnw.1"; oId "uc011lnw.1"; nearest_ref "uc011lnw.1"; class_code "="; tss_id "TSS23371"; p_id "P22974";
chr9	hg19_knownGene	exon	33307192	33307297	.	+	.	gene_id "XLOC_025683"; transcript_id "5_00070083"; exon_number "5"; gene_name "uc011lnw.1"; oId "uc011lnw.1"; nearest_ref "uc011lnw.1"; class_code "="; tss_id "TSS23371"; p_id "P22974";
chr9	hg19_knownGene	exon	33311104	33311175	.	+	.	gene_id "XLOC_025683"; transcript_id "5_00070083"; exon_number "6"; gene_name "uc011lnw.1"; oId "uc011lnw.1"; nearest_ref "uc011lnw.1"; class_code "="; tss_id "TSS23371"; p_id "P22974";
chr9	hg19_knownGene	exon	33313652	33313791	.	+	.	gene_id "XLOC_025683"; transcript_id "5_00070083"; exon_number "7"; gene_name "uc011lnw.1"; oId "uc011lnw.1"; nearest_ref "uc011lnw.1"; class_code "="; tss_id "TSS23371"; p_id "P22974";
chr9	hg19_knownGene	exon	33318729	33318828	.	+	.	gene_id "XLOC_025683"; transcript_id "5_00070083"; exon_number "8"; gene_name "uc011lnw.1"; oId "uc011lnw.1"; nearest_ref "uc011lnw.1"; class_code "="; tss_id "TSS23371"; p_id "P22974";
chr9	hg19_knownGene	exon	33318908	33319125	.	+	.	gene_id "XLOC_025683"; transcript_id "5_00070083"; exon_number "9"; gene_name "uc011lnw.1"; oId "uc011lnw.1"; nearest_ref "uc011lnw.1"; class_code "="; tss_id "TSS23371"; p_id "P22974";
chr9	hg19_knownGene	exon	33328579	33328676	.	+	.	gene_id "XLOC_025683"; transcript_id "5_00070083"; exon_number "10"; gene_name "uc011lnw.1"; oId "uc011lnw.1"; nearest_ref "uc011lnw.1"; class_code "="; tss_id "TSS23371"; p_id "P22974";
chr9	hg19_knownGene	exon	33332470	33332500	.	+	.	gene_id "XLOC_025683"; transcript_id "5_00070083"; exon_number "11"; gene_name "uc011lnw.1"; oId "uc011lnw.1"; nearest_ref "uc011lnw.1"; class_code "="; tss_id "TSS23371"; p_id "P22974";
chr9	hg19_knownGene	exon	33338508	33338587	.	+	.	gene_id "XLOC_025683"; transcript_id "5_00070083"; exon_number "12"; gene_name "uc011lnw.1"; oId "uc011lnw.1"; nearest_ref "uc011lnw.1"; class_code "="; tss_id "TSS23371"; p_id "P22974";
chr9	hg19_knownGene	exon	33342744	33342852	.	+	.	gene_id "XLOC_025683"; transcript_id "5_00070083"; exon_number "13"; gene_name "uc011lnw.1"; oId "uc011lnw.1"; nearest_ref "uc011lnw.1"; class_code "="; tss_id "TSS23371"; p_id "P22974";
chr9	hg19_knownGene	exon	33344067	33344186	.	+	.	gene_id "XLOC_025683"; transcript_id "5_00070083"; exon_number "14"; gene_name "uc011lnw.1"; oId "uc011lnw.1"; nearest_ref "uc011lnw.1"; class_code "="; tss_id "TSS23371"; p_id "P22974";
chr9	hg19_knownGene	exon	33347036	33347115	.	+	.	gene_id "XLOC_025683"; transcript_id "5_00070083"; exon_number "15"; gene_name "uc011lnw.1"; oId "uc011lnw.1"; nearest_ref "uc011lnw.1"; class_code "="; tss_id "TSS23371"; p_id "P22974";
chr9	hg19_knownGene	exon	33347664	33347735	.	+	.	gene_id "XLOC_025683"; transcript_id "5_00070083"; exon_number "16"; gene_name "uc011lnw.1"; oId "uc011lnw.1"; nearest_ref "uc011lnw.1"; class_code "="; tss_id "TSS23371"; p_id "P22974";
chr9	hg19_knownGene	exon	33290510	33290595	.	+	.	gene_id "XLOC_025683"; transcript_id "5_00070084"; exon_number "1"; gene_name "uc003zsr.2"; oId "uc003zsr.2"; nearest_ref "uc003zsr.2"; class_code "="; tss_id "TSS23371"; p_id "P22973";
chr9	hg19_knownGene	exon	33294418	33295425	.	+	.	gene_id "XLOC_025683"; transcript_id "5_00070084"; exon_number "2"; gene_name "uc003zsr.2"; oId "uc003zsr.2"; nearest_ref "uc003zsr.2"; class_code "="; tss_id "TSS23371"; p_id "P22973";
chr9	hg19_knownGene	exon	33301261	33301419	.	+	.	gene_id "XLOC_025683"; transcript_id "5_00070084"; exon_number "3"; gene_name "uc003zsr.2"; oId "uc003zsr.2"; nearest_ref "uc003zsr.2"; class_code "="; tss_id "TSS23371"; p_id "P22973";
chr9	hg19_knownGene	exon	33303189	33303266	.	+	.	gene_id "XLOC_025683"; transcript_id "5_00070084"; exon_number "4"; gene_name "uc003zsr.2"; oId "uc003zsr.2"; nearest_ref "uc003zsr.2"; class_code "="; tss_id "TSS23371"; p_id "P22973";
chr9	hg19_knownGene	exon	33307192	33307297	.	+	.	gene_id "XLOC_025683"; transcript_id "5_00070084"; exon_number "5"; gene_name "uc003zsr.2"; oId "uc003zsr.2"; nearest_ref "uc003zsr.2"; class_code "="; tss_id "TSS23371"; p_id "P22973";
chr9	hg19_knownGene	exon	33311104	33311175	.	+	.	gene_id "XLOC_025683"; transcript_id "5_00070084"; exon_number "6"; gene_name "uc003zsr.2"; oId "uc003zsr.2"; nearest_ref "uc003zsr.2"; class_code "="; tss_id "TSS23371"; p_id "P22973";
chr9	hg19_knownGene	exon	33313652	33313791	.	+	.	gene_id "XLOC_025683"; transcript_id "5_00070084"; exon_number "7"; gene_name "uc003zsr.2"; oId "uc003zsr.2"; nearest_ref "uc003zsr.2"; class_code "="; tss_id "TSS23371"; p_id "P22973";
chr9	hg19_knownGene	exon	33318729	33318828	.	+	.	gene_id "XLOC_025683"; transcript_id "5_00070084"; exon_number "8"; gene_name "uc003zsr.2"; oId "uc003zsr.2"; nearest_ref "uc003zsr.2"; class_code "="; tss_id "TSS23371"; p_id "P22973";
chr9	hg19_knownGene	exon	33318908	33319125	.	+	.	gene_id "XLOC_025683"; transcript_id "5_00070084"; exon_number "9"; gene_name "uc003zsr.2"; oId "uc003zsr.2"; nearest_ref "uc003zsr.2"; class_code "="; tss_id "TSS23371"; p_id "P22973";
chr9	hg19_knownGene	exon	33328579	33328676	.	+	.	gene_id "XLOC_025683"; transcript_id "5_00070084"; exon_number "10"; gene_name "uc003zsr.2"; oId "uc003zsr.2"; nearest_ref "uc003zsr.2"; class_code "="; tss_id "TSS23371"; p_id "P22973";
chr9	hg19_knownGene	exon	33332470	33332500	.	+	.	gene_id "XLOC_025683"; transcript_id "5_00070084"; exon_number "11"; gene_name "uc003zsr.2"; oId "uc003zsr.2"; nearest_ref "uc003zsr.2"; class_code "="; tss_id "TSS23371"; p_id "P22973";
chr9	hg19_knownGene	exon	33338505	33338587	.	+	.	gene_id "XLOC_025683"; transcript_id "5_00070084"; exon_number "12"; gene_name "uc003zsr.2"; oId "uc003zsr.2"; nearest_ref "uc003zsr.2"; class_code "="; tss_id "TSS23371"; p_id "P22973";
chr9	hg19_knownGene	exon	33342744	33342852	.	+	.	gene_id "XLOC_025683"; transcript_id "5_00070084"; exon_number "13"; gene_name "uc003zsr.2"; oId "uc003zsr.2"; nearest_ref "uc003zsr.2"; class_code "="; tss_id "TSS23371"; p_id "P22973";
chr9	hg19_knownGene	exon	33344067	33344186	.	+	.	gene_id "XLOC_025683"; transcript_id "5_00070084"; exon_number "14"; gene_name "uc003zsr.2"; oId "uc003zsr.2"; nearest_ref "uc003zsr.2"; class_code "="; tss_id "TSS23371"; p_id "P22973";
chr9	hg19_knownGene	exon	33347036	33347115	.	+	.	gene_id "XLOC_025683"; transcript_id "5_00070084"; exon_number "15"; gene_name "uc003zsr.2"; oId "uc003zsr.2"; nearest_ref "uc003zsr.2"; class_code "="; tss_id "TSS23371"; p_id "P22973";
chr9	hg19_knownGene	exon	33351558	33351788	.	+	.	gene_id "XLOC_025683"; transcript_id "5_00070084"; exon_number "16"; gene_name "uc003zsr.2"; oId "uc003zsr.2"; nearest_ref "uc003zsr.2"; class_code "="; tss_id "TSS23371"; p_id "P22973";
chr9	hg19_knownGene	exon	33352644	33352717	.	+	.	gene_id "XLOC_025683"; transcript_id "5_00070084"; exon_number "17"; gene_name "uc003zsr.2"; oId "uc003zsr.2"; nearest_ref "uc003zsr.2"; class_code "="; tss_id "TSS23371"; p_id "P22973";
chr9	hg19_knownGene	exon	33354084	33354185	.	+	.	gene_id "XLOC_025683"; transcript_id "5_00070084"; exon_number "18"; gene_name "uc003zsr.2"; oId "uc003zsr.2"; nearest_ref "uc003zsr.2"; class_code "="; tss_id "TSS23371"; p_id "P22973";
chr9	hg19_knownGene	exon	33354849	33354890	.	+	.	gene_id "XLOC_025683"; transcript_id "5_00070084"; exon_number "19"; gene_name "uc003zsr.2"; oId "uc003zsr.2"; nearest_ref "uc003zsr.2"; class_code "="; tss_id "TSS23371"; p_id "P22973";
chr9	hg19_knownGene	exon	33364008	33364106	.	+	.	gene_id "XLOC_025683"; transcript_id "5_00070084"; exon_number "20"; gene_name "uc003zsr.2"; oId "uc003zsr.2"; nearest_ref "uc003zsr.2"; class_code "="; tss_id "TSS23371"; p_id "P22973";
chr9	hg19_knownGene	exon	33364706	33364772	.	+	.	gene_id "XLOC_025683"; transcript_id "5_00070084"; exon_number "21"; gene_name "uc003zsr.2"; oId "uc003zsr.2"; nearest_ref "uc003zsr.2"; class_code "="; tss_id "TSS23371"; p_id "P22973";
chr9	hg19_knownGene	exon	33366627	33366772	.	+	.	gene_id "XLOC_025683"; transcript_id "5_00070084"; exon_number "22"; gene_name "uc003zsr.2"; oId "uc003zsr.2"; nearest_ref "uc003zsr.2"; class_code "="; tss_id "TSS23371"; p_id "P22973";
chr9	hg19_knownGene	exon	33367513	33367617	.	+	.	gene_id "XLOC_025683"; transcript_id "5_00070084"; exon_number "23"; gene_name "uc003zsr.2"; oId "uc003zsr.2"; nearest_ref "uc003zsr.2"; class_code "="; tss_id "TSS23371"; p_id "P22973";
chr9	hg19_knownGene	exon	33369904	33371154	.	+	.	gene_id "XLOC_025683"; transcript_id "5_00070084"; exon_number "24"; gene_name "uc003zsr.2"; oId "uc003zsr.2"; nearest_ref "uc003zsr.2"; class_code "="; tss_id "TSS23371"; p_id "P22973";
chr9	Cufflinks	exon	33292404	33292594	.	+	.	gene_id "XLOC_025684"; transcript_id "5_00075513"; exon_number "1"; gene_name "uc003zsr.2"; oId "upf1_r4.38544.1"; nearest_ref "uc003zsr.2"; class_code "i";
chr9	Cufflinks	exon	33386320	33386763	.	+	.	gene_id "XLOC_025685"; transcript_id "5_00074853"; exon_number "1"; gene_name "uc010mjq.1"; oId "upf3.21675.1"; nearest_ref "uc010mjq.1"; class_code "i";
chr9	Cufflinks	exon	33410244	33410431	.	+	.	gene_id "XLOC_025686"; transcript_id "5_00075514"; exon_number "1"; gene_name "uc010mjq.1"; oId "upf1_r4.38549.1"; nearest_ref "uc010mjq.1"; class_code "i";
chr9	Cufflinks	exon	33440723	33441050	.	+	.	gene_id "XLOC_025687"; transcript_id "5_00073639"; exon_number "1"; gene_name "uc010mjq.1"; oId "SC4.31904.1"; nearest_ref "uc010mjq.1"; class_code "i";
chr9	Cufflinks	exon	33449544	33451215	.	+	.	gene_id "XLOC_025688"; transcript_id "5_00075515"; exon_number "1"; gene_name "uc010mjq.1"; oId "upf1_r4.38551.1"; nearest_ref "uc010mjq.1"; class_code "i";
chr9	Cufflinks	exon	33451968	33452772	.	+	.	gene_id "XLOC_025689"; transcript_id "5_00075516"; exon_number "1"; gene_name "uc010mjq.1"; oId "upf1_r4.38552.1"; nearest_ref "uc010mjq.1"; class_code "i";
chr9	Cufflinks	exon	33453027	33454546	.	+	.	gene_id "XLOC_025690"; transcript_id "5_00075517"; exon_number "1"; gene_name "uc010mjq.1"; oId "upf1_r4.38553.1"; nearest_ref "uc010mjq.1"; class_code "i";
chr9	Cufflinks	exon	33454745	33455072	.	+	.	gene_id "XLOC_025691"; transcript_id "5_00075518"; exon_number "1"; gene_name "uc010mjq.1"; oId "upf1_r4.38554.1"; nearest_ref "uc010mjq.1"; class_code "i";
chr9	Cufflinks	exon	33455923	33456142	.	+	.	gene_id "XLOC_025692"; transcript_id "5_00073641"; exon_number "1"; gene_name "uc010mjq.1"; oId "SC4.31907.1"; nearest_ref "uc010mjq.1"; class_code "i";
chr9	Cufflinks	exon	33457370	33458021	.	+	.	gene_id "XLOC_025693"; transcript_id "5_00073642"; exon_number "1"; gene_name "uc010mjq.1"; oId "SC4.31908.1"; nearest_ref "uc010mjq.1"; class_code "i";
chr9	Cufflinks	exon	33458273	33458783	.	+	.	gene_id "XLOC_025694"; transcript_id "5_00075520"; exon_number "1"; gene_name "uc010mjq.1"; oId "upf1_r4.38557.1"; nearest_ref "uc010mjq.1"; class_code "i";
chr9	Cufflinks	exon	33459207	33461159	.	+	.	gene_id "XLOC_025695"; transcript_id "5_00075521"; exon_number "1"; gene_name "uc010mjq.1"; oId "upf1_r4.38558.1"; nearest_ref "uc010mjq.1"; class_code "i";
chr9	Cufflinks	exon	33475765	33476183	.	+	.	gene_id "XLOC_025696"; transcript_id "5_00075522"; exon_number "1"; gene_name "uc010mjq.1"; oId "upf1_r4.38560.1"; nearest_ref "uc010mjq.1"; class_code "i";
chr9	Cufflinks	exon	33523754	33524355	.	+	.	gene_id "XLOC_025697"; transcript_id "5_00073644"; exon_number "1"; oId "SC4.31446.1"; class_code "u";
chr9	Cufflinks	exon	33524420	33524693	.	+	.	gene_id "XLOC_025698"; transcript_id "5_00075523"; exon_number "1"; oId "upf1_r4.37460.1"; class_code "u"; tss_id "TSS23372";
chr9	Cufflinks	exon	33528725	33528839	.	+	.	gene_id "XLOC_025698"; transcript_id "5_00075523"; exon_number "2"; oId "upf1_r4.37460.1"; class_code "u"; tss_id "TSS23372";
chr9	Cufflinks	exon	33528998	33529171	.	+	.	gene_id "XLOC_025698"; transcript_id "5_00075523"; exon_number "3"; oId "upf1_r4.37460.1"; class_code "u"; tss_id "TSS23372";
chr9	Cufflinks	exon	33533437	33533543	.	+	.	gene_id "XLOC_025698"; transcript_id "5_00075523"; exon_number "4"; oId "upf1_r4.37460.1"; class_code "u"; tss_id "TSS23372";
chr9	Cufflinks	exon	33534368	33534505	.	+	.	gene_id "XLOC_025698"; transcript_id "5_00075523"; exon_number "5"; oId "upf1_r4.37460.1"; class_code "u"; tss_id "TSS23372";
chr9	Cufflinks	exon	33536876	33536943	.	+	.	gene_id "XLOC_025698"; transcript_id "5_00075523"; exon_number "6"; oId "upf1_r4.37460.1"; class_code "u"; tss_id "TSS23372";
chr9	Cufflinks	exon	33539447	33539503	.	+	.	gene_id "XLOC_025698"; transcript_id "5_00075523"; exon_number "7"; oId "upf1_r4.37460.1"; class_code "u"; tss_id "TSS23372";
chr9	Cufflinks	exon	33524428	33524693	.	+	.	gene_id "XLOC_025698"; transcript_id "5_00073645"; exon_number "1"; oId "SC4.31447.1"; class_code "u"; tss_id "TSS23372";
chr9	Cufflinks	exon	33528725	33528839	.	+	.	gene_id "XLOC_025698"; transcript_id "5_00073645"; exon_number "2"; oId "SC4.31447.1"; class_code "u"; tss_id "TSS23372";
chr9	Cufflinks	exon	33528998	33529171	.	+	.	gene_id "XLOC_025698"; transcript_id "5_00073645"; exon_number "3"; oId "SC4.31447.1"; class_code "u"; tss_id "TSS23372";
chr9	Cufflinks	exon	33533437	33533543	.	+	.	gene_id "XLOC_025698"; transcript_id "5_00073645"; exon_number "4"; oId "SC4.31447.1"; class_code "u"; tss_id "TSS23372";
chr9	Cufflinks	exon	33534368	33534505	.	+	.	gene_id "XLOC_025698"; transcript_id "5_00073645"; exon_number "5"; oId "SC4.31447.1"; class_code "u"; tss_id "TSS23372";
chr9	Cufflinks	exon	33536876	33536943	.	+	.	gene_id "XLOC_025698"; transcript_id "5_00073645"; exon_number "6"; oId "SC4.31447.1"; class_code "u"; tss_id "TSS23372";
chr9	Cufflinks	exon	33539447	33539500	.	+	.	gene_id "XLOC_025698"; transcript_id "5_00073645"; exon_number "7"; oId "SC4.31447.1"; class_code "u"; tss_id "TSS23372";
chr9	Cufflinks	exon	33540076	33540207	.	+	.	gene_id "XLOC_025698"; transcript_id "5_00073645"; exon_number "8"; oId "SC4.31447.1"; class_code "u"; tss_id "TSS23372";
chr9	Cufflinks	exon	33567096	33567312	.	+	.	gene_id "XLOC_025700"; transcript_id "5_00073648"; exon_number "1"; oId "SC4.31448.1"; class_code "u"; tss_id "TSS23377";
chr9	Cufflinks	exon	33568669	33568891	.	+	.	gene_id "XLOC_025700"; transcript_id "5_00073648"; exon_number "2"; oId "SC4.31448.1"; class_code "u"; tss_id "TSS23377";
chr9	Cufflinks	exon	33571244	33571289	.	+	.	gene_id "XLOC_025700"; transcript_id "5_00073648"; exon_number "3"; oId "SC4.31448.1"; class_code "u"; tss_id "TSS23377";
chr9	Cufflinks	exon	33572314	33572367	.	+	.	gene_id "XLOC_025700"; transcript_id "5_00073648"; exon_number "4"; oId "SC4.31448.1"; class_code "u"; tss_id "TSS23377";
chr9	Cufflinks	exon	33573197	33573285	.	+	.	gene_id "XLOC_025700"; transcript_id "5_00073648"; exon_number "5"; oId "SC4.31448.1"; class_code "u"; tss_id "TSS23377";
chr9	Cufflinks	exon	33574838	33575013	.	+	.	gene_id "XLOC_025700"; transcript_id "5_00073648"; exon_number "6"; oId "SC4.31448.1"; class_code "u"; tss_id "TSS23377";
chr9	Cufflinks	exon	33575167	33575380	.	+	.	gene_id "XLOC_025700"; transcript_id "5_00073648"; exon_number "7"; oId "SC4.31448.1"; class_code "u"; tss_id "TSS23377";
chr9	Cufflinks	exon	33567145	33567312	.	+	.	gene_id "XLOC_025700"; transcript_id "5_00070087"; exon_number "1"; oId "SC3.20237.1"; class_code "u"; tss_id "TSS23377";
chr9	Cufflinks	exon	33568669	33568891	.	+	.	gene_id "XLOC_025700"; transcript_id "5_00070087"; exon_number "2"; oId "SC3.20237.1"; class_code "u"; tss_id "TSS23377";
chr9	Cufflinks	exon	33571244	33571289	.	+	.	gene_id "XLOC_025700"; transcript_id "5_00070087"; exon_number "3"; oId "SC3.20237.1"; class_code "u"; tss_id "TSS23377";
chr9	Cufflinks	exon	33572314	33572367	.	+	.	gene_id "XLOC_025700"; transcript_id "5_00070087"; exon_number "4"; oId "SC3.20237.1"; class_code "u"; tss_id "TSS23377";
chr9	Cufflinks	exon	33573194	33573285	.	+	.	gene_id "XLOC_025700"; transcript_id "5_00070087"; exon_number "5"; oId "SC3.20237.1"; class_code "u"; tss_id "TSS23377";
chr9	Cufflinks	exon	33574838	33575011	.	+	.	gene_id "XLOC_025700"; transcript_id "5_00070087"; exon_number "6"; oId "SC3.20237.1"; class_code "u"; tss_id "TSS23377";
chr9	Cufflinks	exon	33573209	33573285	.	+	.	gene_id "XLOC_025700"; transcript_id "5_00075525"; exon_number "1"; oId "upf1_r4.37462.1"; class_code "u"; tss_id "TSS23379";
chr9	Cufflinks	exon	33574841	33575013	.	+	.	gene_id "XLOC_025700"; transcript_id "5_00075525"; exon_number "2"; oId "upf1_r4.37462.1"; class_code "u"; tss_id "TSS23379";
chr9	Cufflinks	exon	33575167	33575472	.	+	.	gene_id "XLOC_025700"; transcript_id "5_00075525"; exon_number "3"; oId "upf1_r4.37462.1"; class_code "u"; tss_id "TSS23379";
chr9	Cufflinks	exon	33575859	33578709	.	+	.	gene_id "XLOC_025701"; transcript_id "5_00070088"; exon_number "1"; gene_name "uc003zte.1"; oId "SC3.uc003zte.1.1"; nearest_ref "uc003zte.1"; class_code "o";
chr9	Cufflinks	exon	33577758	33579591	.	+	.	gene_id "XLOC_025701"; transcript_id "5_00075528"; exon_number "1"; gene_name "uc003zte.1"; oId "upf1_r4.37465.1"; nearest_ref "uc003zte.1"; class_code "p";
chr9	Cufflinks	exon	33580146	33580871	.	+	.	gene_id "XLOC_025702"; transcript_id "5_00073651"; exon_number "1"; oId "SC4.31451.1"; class_code "u";
chr9	Cufflinks	exon	33581264	33581649	.	+	.	gene_id "XLOC_025703"; transcript_id "5_00073652"; exon_number "1"; oId "SC4.31452.1"; class_code "u";
chr9	Cufflinks	exon	33581773	33584163	.	+	.	gene_id "XLOC_025704"; transcript_id "5_00070090"; exon_number "1"; oId "SC3.20238.1"; class_code "u";
chr9	Cufflinks	exon	33584283	33584952	.	+	.	gene_id "XLOC_025705"; transcript_id "5_00075531"; exon_number "1"; oId "upf1_r4.37468.1"; class_code "u";
chr9	Cufflinks	exon	33584938	33585546	.	+	.	gene_id "XLOC_025705"; transcript_id "5_00070091"; exon_number "1"; oId "SC3.20239.1"; class_code "u";
chr9	Cufflinks	exon	33585134	33586207	.	+	.	gene_id "XLOC_025705"; transcript_id "5_00075532"; exon_number "1"; oId "upf1_r4.37469.1"; class_code "u";
chr9	Cufflinks	exon	33586259	33587237	.	+	.	gene_id "XLOC_025706"; transcript_id "5_00070092"; exon_number "1"; oId "SC3.20240.1"; class_code "u";
chr9	Cufflinks	exon	33587158	33587732	.	+	.	gene_id "XLOC_025706"; transcript_id "5_00073658"; exon_number "1"; oId "SC4.31458.1"; class_code "u";
chr9	Cufflinks	exon	33588652	33588855	.	+	.	gene_id "XLOC_025707"; transcript_id "5_00075535"; exon_number "1"; oId "upf1_r4.37472.1"; class_code "u";
chr9	Cufflinks	exon	33589067	33590315	.	+	.	gene_id "XLOC_025708"; transcript_id "5_00070093"; exon_number "1"; oId "SC3.20241.1"; class_code "u";
chr9	Cufflinks	exon	33592076	33594023	.	+	.	gene_id "XLOC_025708"; transcript_id "5_00070095"; exon_number "1"; oId "SC3.20243.1"; class_code "u";
chr9	Cufflinks	exon	33590535	33590838	.	+	.	gene_id "XLOC_025709"; transcript_id "5_00073662"; exon_number "1"; oId "SC4.31461.1"; class_code "u";
chr9	Cufflinks	exon	33591100	33591930	.	+	.	gene_id "XLOC_025710"; transcript_id "5_00070094"; exon_number "1"; oId "SC3.20242.1"; class_code "u";
chr9	Cufflinks	exon	33594384	33595873	.	+	.	gene_id "XLOC_025711"; transcript_id "5_00073667"; exon_number "1"; oId "SC4.31466.1"; class_code "u";
chr9	Cufflinks	exon	33595494	33596549	.	+	.	gene_id "XLOC_025711"; transcript_id "5_00070097"; exon_number "1"; oId "SC3.20245.1"; class_code "u";
chr9	Cufflinks	exon	33596632	33597044	.	+	.	gene_id "XLOC_025712"; transcript_id "5_00073669"; exon_number "1"; oId "SC4.31468.1"; class_code "u";
chr9	Cufflinks	exon	33597258	33598321	.	+	.	gene_id "XLOC_025713"; transcript_id "5_00070098"; exon_number "1"; oId "SC3.20246.1"; class_code "u";
chr9	Cufflinks	exon	33598053	33598729	.	+	.	gene_id "XLOC_025713"; transcript_id "5_00073671"; exon_number "1"; oId "SC4.31470.1"; class_code "u";
chr9	Cufflinks	exon	33599048	33599435	.	+	.	gene_id "XLOC_025714"; transcript_id "5_00073672"; exon_number "1"; oId "SC4.31471.1"; class_code "u";
chr9	Cufflinks	exon	33599132	33599569	.	+	.	gene_id "XLOC_025714"; transcript_id "5_00070099"; exon_number "1"; oId "SC3.20247.1"; class_code "u";
chr9	Cufflinks	exon	33599573	33600179	.	+	.	gene_id "XLOC_025715"; transcript_id "5_00073673"; exon_number "1"; oId "SC4.31472.1"; class_code "u";
chr9	Cufflinks	exon	33599738	33600353	.	+	.	gene_id "XLOC_025715"; transcript_id "5_00070100"; exon_number "1"; oId "SC3.20248.1"; class_code "u";
chr9	Cufflinks	exon	33600276	33600495	.	+	.	gene_id "XLOC_025715"; transcript_id "5_00073674"; exon_number "1"; oId "SC4.31473.1"; class_code "u";
chr9	Cufflinks	exon	33600683	33601120	.	+	.	gene_id "XLOC_025716"; transcript_id "5_00075538"; exon_number "1"; oId "upf1_r4.37475.1"; class_code "u";
chr9	Cufflinks	exon	33601811	33602827	.	+	.	gene_id "XLOC_025717"; transcript_id "5_00070101"; exon_number "1"; oId "SC3.20249.1"; class_code ".";
chr9	Cufflinks	exon	33603135	33603548	.	+	.	gene_id "XLOC_025718"; transcript_id "5_00070102"; exon_number "1"; oId "SC3.20250.1"; class_code "u"; tss_id "TSS23381";
chr9	Cufflinks	exon	33604295	33605152	.	+	.	gene_id "XLOC_025718"; transcript_id "5_00070102"; exon_number "2"; oId "SC3.20250.1"; class_code "u"; tss_id "TSS23381";
chr9	Cufflinks	exon	33603170	33603548	.	+	.	gene_id "XLOC_025718"; transcript_id "5_00073675"; exon_number "1"; oId "SC4.31448.2"; class_code "u"; tss_id "TSS23381";
chr9	Cufflinks	exon	33604295	33604401	.	+	.	gene_id "XLOC_025718"; transcript_id "5_00073675"; exon_number "2"; oId "SC4.31448.2"; class_code "u"; tss_id "TSS23381";
chr9	Cufflinks	exon	33605009	33605174	.	+	.	gene_id "XLOC_025718"; transcript_id "5_00073675"; exon_number "3"; oId "SC4.31448.2"; class_code "u"; tss_id "TSS23381";
chr9	Cufflinks	exon	33604066	33604568	.	+	.	gene_id "XLOC_025718"; transcript_id "5_00070103"; exon_number "1"; oId "SC3.20250.2"; class_code "u"; tss_id "TSS23382";
chr9	Cufflinks	exon	33605009	33605152	.	+	.	gene_id "XLOC_025718"; transcript_id "5_00070103"; exon_number "2"; oId "SC3.20250.2"; class_code "u"; tss_id "TSS23382";
chr9	Cufflinks	exon	33604743	33605174	.	+	.	gene_id "XLOC_025718"; transcript_id "5_00073676"; exon_number "1"; oId "SC4.31448.3"; class_code ".";
chr9	Cufflinks	exon	33607016	33608801	.	+	.	gene_id "XLOC_025719"; transcript_id "5_00070104"; exon_number "1"; oId "SC3.20236.1"; class_code ".";
chr9	Cufflinks	exon	33612178	33613050	.	+	.	gene_id "XLOC_025720"; transcript_id "5_00073677"; exon_number "1"; oId "SC4.31475.1"; class_code "u";
chr9	Cufflinks	exon	33613120	33613868	.	+	.	gene_id "XLOC_025721"; transcript_id "5_00073678"; exon_number "1"; oId "SC4.31476.1"; class_code "u";
chr9	Cufflinks	exon	33614195	33614412	.	+	.	gene_id "XLOC_025722"; transcript_id "5_00073679"; exon_number "1"; oId "SC4.31477.1"; class_code "u";
chr9	hg19_knownGene	exon	33618463	33618504	.	+	.	gene_id "XLOC_025723"; transcript_id "5_00070105"; exon_number "1"; gene_name "uc003ztf.1"; oId "uc003ztf.1"; nearest_ref "uc003ztf.1"; class_code "=";
chr9	Cufflinks	exon	33624213	33625530	.	+	.	gene_id "XLOC_025724"; transcript_id "5_00070108"; exon_number "1"; gene_name "uc010mjx.2"; oId "uc010mjx.2_ext"; nearest_ref "uc010mjx.2"; class_code "="; p_id "P22979";
chr9	Cufflinks	exon	33680642	33681080	.	+	.	gene_id "XLOC_025725"; transcript_id "5_00073680"; exon_number "1"; oId "SC4.31482.1"; class_code "u";
chr9	Cufflinks	exon	33696807	33697704	.	+	.	gene_id "XLOC_025727"; transcript_id "5_00073681"; exon_number "1"; oId "SC4.31483.1"; class_code "u";
chr9	Cufflinks	exon	33697605	33698224	.	+	.	gene_id "XLOC_025727"; transcript_id "5_00075544"; exon_number "1"; oId "upf1_r4.37505.1"; class_code "u";
chr9	Cufflinks	exon	33698830	33699715	.	+	.	gene_id "XLOC_025728"; transcript_id "5_00075545"; exon_number "1"; oId "upf1_r4.37506.1"; class_code "u";
chr9	Cufflinks	exon	33701924	33702815	.	+	.	gene_id "XLOC_025729"; transcript_id "5_00075546"; exon_number "1"; oId "upf1_r4.37502.1"; class_code "u";
chr9	hg19_knownGene	exon	33750515	33750725	.	+	.	gene_id "XLOC_025730"; transcript_id "5_00070111"; exon_number "1"; gene_name "uc003ztj.3"; oId "uc003ztj.3"; nearest_ref "uc003ztj.3"; class_code "="; tss_id "TSS23385"; p_id "P22982";
chr9	hg19_knownGene	exon	33796641	33796800	.	+	.	gene_id "XLOC_025730"; transcript_id "5_00070111"; exon_number "2"; gene_name "uc003ztj.3"; oId "uc003ztj.3"; nearest_ref "uc003ztj.3"; class_code "="; tss_id "TSS23385"; p_id "P22982";
chr9	hg19_knownGene	exon	33797827	33798080	.	+	.	gene_id "XLOC_025730"; transcript_id "5_00070111"; exon_number "3"; gene_name "uc003ztj.3"; oId "uc003ztj.3"; nearest_ref "uc003ztj.3"; class_code "="; tss_id "TSS23385"; p_id "P22982";
chr9	hg19_knownGene	exon	33798484	33798620	.	+	.	gene_id "XLOC_025730"; transcript_id "5_00070111"; exon_number "4"; gene_name "uc003ztj.3"; oId "uc003ztj.3"; nearest_ref "uc003ztj.3"; class_code "="; tss_id "TSS23385"; p_id "P22982";
chr9	hg19_knownGene	exon	33799026	33799228	.	+	.	gene_id "XLOC_025730"; transcript_id "5_00070111"; exon_number "5"; gene_name "uc003ztj.3"; oId "uc003ztj.3"; nearest_ref "uc003ztj.3"; class_code "="; tss_id "TSS23385"; p_id "P22982";
chr9	hg19_knownGene	exon	33750515	33750725	.	+	.	gene_id "XLOC_025730"; transcript_id "5_00070110"; exon_number "1"; gene_name "uc003zti.3"; oId "uc003zti.3"; nearest_ref "uc003zti.3"; class_code "="; tss_id "TSS23385"; p_id "P22981";
chr9	hg19_knownGene	exon	33794744	33794871	.	+	.	gene_id "XLOC_025730"; transcript_id "5_00070110"; exon_number "2"; gene_name "uc003zti.3"; oId "uc003zti.3"; nearest_ref "uc003zti.3"; class_code "="; tss_id "TSS23385"; p_id "P22981";
chr9	hg19_knownGene	exon	33796641	33796800	.	+	.	gene_id "XLOC_025730"; transcript_id "5_00070110"; exon_number "3"; gene_name "uc003zti.3"; oId "uc003zti.3"; nearest_ref "uc003zti.3"; class_code "="; tss_id "TSS23385"; p_id "P22981";
chr9	hg19_knownGene	exon	33797827	33798080	.	+	.	gene_id "XLOC_025730"; transcript_id "5_00070110"; exon_number "4"; gene_name "uc003zti.3"; oId "uc003zti.3"; nearest_ref "uc003zti.3"; class_code "="; tss_id "TSS23385"; p_id "P22981";
chr9	hg19_knownGene	exon	33798484	33798620	.	+	.	gene_id "XLOC_025730"; transcript_id "5_00070110"; exon_number "5"; gene_name "uc003zti.3"; oId "uc003zti.3"; nearest_ref "uc003zti.3"; class_code "="; tss_id "TSS23385"; p_id "P22981";
chr9	hg19_knownGene	exon	33799026	33799228	.	+	.	gene_id "XLOC_025730"; transcript_id "5_00070110"; exon_number "6"; gene_name "uc003zti.3"; oId "uc003zti.3"; nearest_ref "uc003zti.3"; class_code "="; tss_id "TSS23385"; p_id "P22981";
chr9	hg19_knownGene	exon	33795559	33795611	.	+	.	gene_id "XLOC_025730"; transcript_id "5_00070112"; exon_number "1"; gene_name "uc003ztl.3"; oId "uc003ztl.3"; nearest_ref "uc003ztl.3"; class_code "="; tss_id "TSS23386"; p_id "P22980";
chr9	hg19_knownGene	exon	33796641	33796800	.	+	.	gene_id "XLOC_025730"; transcript_id "5_00070112"; exon_number "2"; gene_name "uc003ztl.3"; oId "uc003ztl.3"; nearest_ref "uc003ztl.3"; class_code "="; tss_id "TSS23386"; p_id "P22980";
chr9	hg19_knownGene	exon	33797827	33798080	.	+	.	gene_id "XLOC_025730"; transcript_id "5_00070112"; exon_number "3"; gene_name "uc003ztl.3"; oId "uc003ztl.3"; nearest_ref "uc003ztl.3"; class_code "="; tss_id "TSS23386"; p_id "P22980";
chr9	hg19_knownGene	exon	33798484	33798620	.	+	.	gene_id "XLOC_025730"; transcript_id "5_00070112"; exon_number "4"; gene_name "uc003ztl.3"; oId "uc003ztl.3"; nearest_ref "uc003ztl.3"; class_code "="; tss_id "TSS23386"; p_id "P22980";
chr9	hg19_knownGene	exon	33799026	33799228	.	+	.	gene_id "XLOC_025730"; transcript_id "5_00070112"; exon_number "5"; gene_name "uc003ztl.3"; oId "uc003ztl.3"; nearest_ref "uc003ztl.3"; class_code "="; tss_id "TSS23386"; p_id "P22980";
chr9	Cufflinks	exon	33817135	33817932	.	+	.	gene_id "XLOC_025731"; transcript_id "5_00070113"; exon_number "1"; gene_name "uc003ztm.2"; oId "uc003ztm.2_ext"; nearest_ref "uc003ztm.2"; class_code "="; tss_id "TSS23387"; p_id "P22983";
chr9	Cufflinks	exon	33886879	33886965	.	+	.	gene_id "XLOC_025731"; transcript_id "5_00070113"; exon_number "2"; gene_name "uc003ztm.2"; oId "uc003ztm.2_ext"; nearest_ref "uc003ztm.2"; class_code "="; tss_id "TSS23387"; p_id "P22983";
chr9	Cufflinks	exon	33900172	33900269	.	+	.	gene_id "XLOC_025731"; transcript_id "5_00070113"; exon_number "3"; gene_name "uc003ztm.2"; oId "uc003ztm.2_ext"; nearest_ref "uc003ztm.2"; class_code "="; tss_id "TSS23387"; p_id "P22983";
chr9	Cufflinks	exon	33911962	33912096	.	+	.	gene_id "XLOC_025731"; transcript_id "5_00070113"; exon_number "4"; gene_name "uc003ztm.2"; oId "uc003ztm.2_ext"; nearest_ref "uc003ztm.2"; class_code "="; tss_id "TSS23387"; p_id "P22983";
chr9	Cufflinks	exon	33917016	33920399	.	+	.	gene_id "XLOC_025731"; transcript_id "5_00070113"; exon_number "5"; gene_name "uc003ztm.2"; oId "uc003ztm.2_ext"; nearest_ref "uc003ztm.2"; class_code "="; tss_id "TSS23387"; p_id "P22983";
chr9	hg19_knownGene	exon	33934286	33934378	.	+	.	gene_id "XLOC_025732"; transcript_id "5_00070114"; exon_number "1"; gene_name "uc011loh.1"; oId "uc011loh.1"; nearest_ref "uc011loh.1"; class_code "=";
chr9	hg19_knownGene	exon	34133317	34133349	.	+	.	gene_id "XLOC_025733"; transcript_id "5_00070115"; exon_number "1"; gene_name "uc003ztu.1"; oId "uc003ztu.1"; nearest_ref "uc003ztu.1"; class_code "=";
chr9	hg19_knownGene	exon	34133397	34133432	.	+	.	gene_id "XLOC_025734"; transcript_id "5_00070116"; exon_number "1"; gene_name "uc003ztv.1"; oId "uc003ztv.1"; nearest_ref "uc003ztv.1"; class_code "=";
chr9	hg19_knownGene	exon	34134244	34134267	.	+	.	gene_id "XLOC_025735"; transcript_id "5_00070117"; exon_number "1"; gene_name "uc003ztw.1"; oId "uc003ztw.1"; nearest_ref "uc003ztw.1"; class_code "=";
chr9	hg19_knownGene	exon	34179011	34179238	.	+	.	gene_id "XLOC_025736"; transcript_id "5_00070118"; exon_number "1"; gene_name "uc010mka.1"; oId "uc010mka.1"; nearest_ref "uc010mka.1"; class_code "="; tss_id "TSS23388"; p_id "P22987";
chr9	hg19_knownGene	exon	34220906	34220946	.	+	.	gene_id "XLOC_025736"; transcript_id "5_00070118"; exon_number "2"; gene_name "uc010mka.1"; oId "uc010mka.1"; nearest_ref "uc010mka.1"; class_code "="; tss_id "TSS23388"; p_id "P22987";
chr9	hg19_knownGene	exon	34241183	34242106	.	+	.	gene_id "XLOC_025736"; transcript_id "5_00070118"; exon_number "3"; gene_name "uc010mka.1"; oId "uc010mka.1"; nearest_ref "uc010mka.1"; class_code "="; tss_id "TSS23388"; p_id "P22987";
chr9	hg19_knownGene	exon	34249777	34249959	.	+	.	gene_id "XLOC_025736"; transcript_id "5_00070118"; exon_number "4"; gene_name "uc010mka.1"; oId "uc010mka.1"; nearest_ref "uc010mka.1"; class_code "="; tss_id "TSS23388"; p_id "P22987";
chr9	hg19_knownGene	exon	34250656	34251097	.	+	.	gene_id "XLOC_025736"; transcript_id "5_00070118"; exon_number "5"; gene_name "uc010mka.1"; oId "uc010mka.1"; nearest_ref "uc010mka.1"; class_code "="; tss_id "TSS23388"; p_id "P22987";
chr9	hg19_knownGene	exon	34179011	34179238	.	+	.	gene_id "XLOC_025736"; transcript_id "5_00070122"; exon_number "1"; gene_name "uc011loj.1"; oId "uc011loj.1"; nearest_ref "uc011loj.1"; class_code "="; tss_id "TSS23388"; p_id "P22986";
chr9	hg19_knownGene	exon	34234214	34234338	.	+	.	gene_id "XLOC_025736"; transcript_id "5_00070122"; exon_number "2"; gene_name "uc011loj.1"; oId "uc011loj.1"; nearest_ref "uc011loj.1"; class_code "="; tss_id "TSS23388"; p_id "P22986";
chr9	hg19_knownGene	exon	34241183	34242106	.	+	.	gene_id "XLOC_025736"; transcript_id "5_00070122"; exon_number "3"; gene_name "uc011loj.1"; oId "uc011loj.1"; nearest_ref "uc011loj.1"; class_code "="; tss_id "TSS23388"; p_id "P22986";
chr9	hg19_knownGene	exon	34249777	34249959	.	+	.	gene_id "XLOC_025736"; transcript_id "5_00070122"; exon_number "4"; gene_name "uc011loj.1"; oId "uc011loj.1"; nearest_ref "uc011loj.1"; class_code "="; tss_id "TSS23388"; p_id "P22986";
chr9	hg19_knownGene	exon	34250656	34250757	.	+	.	gene_id "XLOC_025736"; transcript_id "5_00070122"; exon_number "5"; gene_name "uc011loj.1"; oId "uc011loj.1"; nearest_ref "uc011loj.1"; class_code "="; tss_id "TSS23388"; p_id "P22986";
chr9	hg19_knownGene	exon	34251390	34252520	.	+	.	gene_id "XLOC_025736"; transcript_id "5_00070122"; exon_number "6"; gene_name "uc011loj.1"; oId "uc011loj.1"; nearest_ref "uc011loj.1"; class_code "="; tss_id "TSS23388"; p_id "P22986";
chr9	hg19_knownGene	exon	34179011	34179238	.	+	.	gene_id "XLOC_025736"; transcript_id "5_00070121"; exon_number "1"; gene_name "uc011loi.1"; oId "uc011loi.1"; nearest_ref "uc011loi.1"; class_code "="; tss_id "TSS23388"; p_id "P22985";
chr9	hg19_knownGene	exon	34220906	34220946	.	+	.	gene_id "XLOC_025736"; transcript_id "5_00070121"; exon_number "2"; gene_name "uc011loi.1"; oId "uc011loi.1"; nearest_ref "uc011loi.1"; class_code "="; tss_id "TSS23388"; p_id "P22985";
chr9	hg19_knownGene	exon	34241183	34242106	.	+	.	gene_id "XLOC_025736"; transcript_id "5_00070121"; exon_number "3"; gene_name "uc011loi.1"; oId "uc011loi.1"; nearest_ref "uc011loi.1"; class_code "="; tss_id "TSS23388"; p_id "P22985";
chr9	hg19_knownGene	exon	34249777	34249959	.	+	.	gene_id "XLOC_025736"; transcript_id "5_00070121"; exon_number "4"; gene_name "uc011loi.1"; oId "uc011loi.1"; nearest_ref "uc011loi.1"; class_code "="; tss_id "TSS23388"; p_id "P22985";
chr9	hg19_knownGene	exon	34250656	34250757	.	+	.	gene_id "XLOC_025736"; transcript_id "5_00070121"; exon_number "5"; gene_name "uc011loi.1"; oId "uc011loi.1"; nearest_ref "uc011loi.1"; class_code "="; tss_id "TSS23388"; p_id "P22985";
chr9	hg19_knownGene	exon	34251390	34252520	.	+	.	gene_id "XLOC_025736"; transcript_id "5_00070121"; exon_number "6"; gene_name "uc011loi.1"; oId "uc011loi.1"; nearest_ref "uc011loi.1"; class_code "="; tss_id "TSS23388"; p_id "P22985";
chr9	hg19_knownGene	exon	34179011	34179238	.	+	.	gene_id "XLOC_025736"; transcript_id "5_00070120"; exon_number "1"; gene_name "uc003zty.2"; oId "uc003zty.2"; nearest_ref "uc003zty.2"; class_code "="; tss_id "TSS23388"; p_id "P22984";
chr9	hg19_knownGene	exon	34196334	34196456	.	+	.	gene_id "XLOC_025736"; transcript_id "5_00070120"; exon_number "2"; gene_name "uc003zty.2"; oId "uc003zty.2"; nearest_ref "uc003zty.2"; class_code "="; tss_id "TSS23388"; p_id "P22984";
chr9	hg19_knownGene	exon	34220906	34220946	.	+	.	gene_id "XLOC_025736"; transcript_id "5_00070120"; exon_number "3"; gene_name "uc003zty.2"; oId "uc003zty.2"; nearest_ref "uc003zty.2"; class_code "="; tss_id "TSS23388"; p_id "P22984";
chr9	hg19_knownGene	exon	34234214	34234338	.	+	.	gene_id "XLOC_025736"; transcript_id "5_00070120"; exon_number "4"; gene_name "uc003zty.2"; oId "uc003zty.2"; nearest_ref "uc003zty.2"; class_code "="; tss_id "TSS23388"; p_id "P22984";
chr9	hg19_knownGene	exon	34241183	34242106	.	+	.	gene_id "XLOC_025736"; transcript_id "5_00070120"; exon_number "5"; gene_name "uc003zty.2"; oId "uc003zty.2"; nearest_ref "uc003zty.2"; class_code "="; tss_id "TSS23388"; p_id "P22984";
chr9	hg19_knownGene	exon	34249777	34249959	.	+	.	gene_id "XLOC_025736"; transcript_id "5_00070120"; exon_number "6"; gene_name "uc003zty.2"; oId "uc003zty.2"; nearest_ref "uc003zty.2"; class_code "="; tss_id "TSS23388"; p_id "P22984";
chr9	hg19_knownGene	exon	34250656	34250757	.	+	.	gene_id "XLOC_025736"; transcript_id "5_00070120"; exon_number "7"; gene_name "uc003zty.2"; oId "uc003zty.2"; nearest_ref "uc003zty.2"; class_code "="; tss_id "TSS23388"; p_id "P22984";
chr9	hg19_knownGene	exon	34251390	34252520	.	+	.	gene_id "XLOC_025736"; transcript_id "5_00070120"; exon_number "8"; gene_name "uc003zty.2"; oId "uc003zty.2"; nearest_ref "uc003zty.2"; class_code "="; tss_id "TSS23388"; p_id "P22984";
chr9	hg19_knownGene	exon	34179011	34179238	.	+	.	gene_id "XLOC_025736"; transcript_id "5_00070119"; exon_number "1"; gene_name "uc003ztx.2"; oId "uc003ztx.2"; nearest_ref "uc003ztx.2"; class_code "="; tss_id "TSS23388"; p_id "P22984";
chr9	hg19_knownGene	exon	34220906	34220946	.	+	.	gene_id "XLOC_025736"; transcript_id "5_00070119"; exon_number "2"; gene_name "uc003ztx.2"; oId "uc003ztx.2"; nearest_ref "uc003ztx.2"; class_code "="; tss_id "TSS23388"; p_id "P22984";
chr9	hg19_knownGene	exon	34234214	34234338	.	+	.	gene_id "XLOC_025736"; transcript_id "5_00070119"; exon_number "3"; gene_name "uc003ztx.2"; oId "uc003ztx.2"; nearest_ref "uc003ztx.2"; class_code "="; tss_id "TSS23388"; p_id "P22984";
chr9	hg19_knownGene	exon	34241183	34242106	.	+	.	gene_id "XLOC_025736"; transcript_id "5_00070119"; exon_number "4"; gene_name "uc003ztx.2"; oId "uc003ztx.2"; nearest_ref "uc003ztx.2"; class_code "="; tss_id "TSS23388"; p_id "P22984";
chr9	hg19_knownGene	exon	34249777	34249959	.	+	.	gene_id "XLOC_025736"; transcript_id "5_00070119"; exon_number "5"; gene_name "uc003ztx.2"; oId "uc003ztx.2"; nearest_ref "uc003ztx.2"; class_code "="; tss_id "TSS23388"; p_id "P22984";
chr9	hg19_knownGene	exon	34250656	34250757	.	+	.	gene_id "XLOC_025736"; transcript_id "5_00070119"; exon_number "6"; gene_name "uc003ztx.2"; oId "uc003ztx.2"; nearest_ref "uc003ztx.2"; class_code "="; tss_id "TSS23388"; p_id "P22984";
chr9	hg19_knownGene	exon	34251390	34252520	.	+	.	gene_id "XLOC_025736"; transcript_id "5_00070119"; exon_number "7"; gene_name "uc003ztx.2"; oId "uc003ztx.2"; nearest_ref "uc003ztx.2"; class_code "="; tss_id "TSS23388"; p_id "P22984";
chr9	Cufflinks	exon	34203484	34203533	.	+	.	gene_id "XLOC_025736"; transcript_id "5_00074858"; exon_number "1"; gene_name "uc003ztz.2"; oId "upf3.21253.6"; nearest_ref "uc003ztz.2"; class_code "j"; tss_id "TSS23390";
chr9	Cufflinks	exon	34220906	34220946	.	+	.	gene_id "XLOC_025736"; transcript_id "5_00074858"; exon_number "2"; gene_name "uc003ztz.2"; oId "upf3.21253.6"; nearest_ref "uc003ztz.2"; class_code "j"; tss_id "TSS23390";
chr9	Cufflinks	exon	34234214	34234338	.	+	.	gene_id "XLOC_025736"; transcript_id "5_00074858"; exon_number "3"; gene_name "uc003ztz.2"; oId "upf3.21253.6"; nearest_ref "uc003ztz.2"; class_code "j"; tss_id "TSS23390";
chr9	Cufflinks	exon	34241183	34242106	.	+	.	gene_id "XLOC_025736"; transcript_id "5_00074858"; exon_number "4"; gene_name "uc003ztz.2"; oId "upf3.21253.6"; nearest_ref "uc003ztz.2"; class_code "j"; tss_id "TSS23390";
chr9	Cufflinks	exon	34249777	34249959	.	+	.	gene_id "XLOC_025736"; transcript_id "5_00074858"; exon_number "5"; gene_name "uc003ztz.2"; oId "upf3.21253.6"; nearest_ref "uc003ztz.2"; class_code "j"; tss_id "TSS23390";
chr9	Cufflinks	exon	34250656	34250757	.	+	.	gene_id "XLOC_025736"; transcript_id "5_00074858"; exon_number "6"; gene_name "uc003ztz.2"; oId "upf3.21253.6"; nearest_ref "uc003ztz.2"; class_code "j"; tss_id "TSS23390";
chr9	Cufflinks	exon	34251390	34252520	.	+	.	gene_id "XLOC_025736"; transcript_id "5_00074858"; exon_number "7"; gene_name "uc003ztz.2"; oId "upf3.21253.6"; nearest_ref "uc003ztz.2"; class_code "j"; tss_id "TSS23390";
chr9	hg19_knownGene	exon	34220437	34220465	.	+	.	gene_id "XLOC_025736"; transcript_id "5_00070123"; exon_number "1"; gene_name "uc003ztz.2"; oId "uc003ztz.2"; nearest_ref "uc003ztz.2"; class_code "="; tss_id "TSS23391"; p_id "P22984";
chr9	hg19_knownGene	exon	34220906	34220946	.	+	.	gene_id "XLOC_025736"; transcript_id "5_00070123"; exon_number "2"; gene_name "uc003ztz.2"; oId "uc003ztz.2"; nearest_ref "uc003ztz.2"; class_code "="; tss_id "TSS23391"; p_id "P22984";
chr9	hg19_knownGene	exon	34234214	34234338	.	+	.	gene_id "XLOC_025736"; transcript_id "5_00070123"; exon_number "3"; gene_name "uc003ztz.2"; oId "uc003ztz.2"; nearest_ref "uc003ztz.2"; class_code "="; tss_id "TSS23391"; p_id "P22984";
chr9	hg19_knownGene	exon	34241183	34242106	.	+	.	gene_id "XLOC_025736"; transcript_id "5_00070123"; exon_number "4"; gene_name "uc003ztz.2"; oId "uc003ztz.2"; nearest_ref "uc003ztz.2"; class_code "="; tss_id "TSS23391"; p_id "P22984";
chr9	hg19_knownGene	exon	34249777	34249959	.	+	.	gene_id "XLOC_025736"; transcript_id "5_00070123"; exon_number "5"; gene_name "uc003ztz.2"; oId "uc003ztz.2"; nearest_ref "uc003ztz.2"; class_code "="; tss_id "TSS23391"; p_id "P22984";
chr9	hg19_knownGene	exon	34250656	34250757	.	+	.	gene_id "XLOC_025736"; transcript_id "5_00070123"; exon_number "6"; gene_name "uc003ztz.2"; oId "uc003ztz.2"; nearest_ref "uc003ztz.2"; class_code "="; tss_id "TSS23391"; p_id "P22984";
chr9	hg19_knownGene	exon	34251390	34252520	.	+	.	gene_id "XLOC_025736"; transcript_id "5_00070123"; exon_number "7"; gene_name "uc003ztz.2"; oId "uc003ztz.2"; nearest_ref "uc003ztz.2"; class_code "="; tss_id "TSS23391"; p_id "P22984";
chr9	Cufflinks	exon	34261158	34261438	.	+	.	gene_id "XLOC_025737"; transcript_id "5_00075547"; exon_number "1"; gene_name "uc010mkb.2"; oId "upf1_r4.37568.1"; nearest_ref "uc010mkb.2"; class_code "i";
chr9	Cufflinks	exon	34318951	34319217	.	+	.	gene_id "XLOC_025738"; transcript_id "5_00070124"; exon_number "1"; gene_name "uc003zua.3"; oId "SC4.31527.1"; nearest_ref "uc003zua.3"; class_code "i";
chr9	Cufflinks	exon	34329354	34329597	.	+	.	gene_id "XLOC_025739"; transcript_id "5_00070127"; exon_number "1"; gene_name "uc003zud.2"; oId "uc003zud.2_ext"; nearest_ref "uc003zud.2"; class_code "="; tss_id "TSS23393"; p_id "P22988";
chr9	Cufflinks	exon	34338711	34338845	.	+	.	gene_id "XLOC_025739"; transcript_id "5_00070127"; exon_number "2"; gene_name "uc003zud.2"; oId "uc003zud.2_ext"; nearest_ref "uc003zud.2"; class_code "="; tss_id "TSS23393"; p_id "P22988";
chr9	Cufflinks	exon	34339022	34339164	.	+	.	gene_id "XLOC_025739"; transcript_id "5_00070127"; exon_number "3"; gene_name "uc003zud.2"; oId "uc003zud.2_ext"; nearest_ref "uc003zud.2"; class_code "="; tss_id "TSS23393"; p_id "P22988";
chr9	Cufflinks	exon	34343122	34343695	.	+	.	gene_id "XLOC_025739"; transcript_id "5_00070127"; exon_number "4"; gene_name "uc003zud.2"; oId "uc003zud.2_ext"; nearest_ref "uc003zud.2"; class_code "="; tss_id "TSS23393"; p_id "P22988";
chr9	Cufflinks	exon	34329354	34329597	.	+	.	gene_id "XLOC_025739"; transcript_id "5_00070126"; exon_number "1"; gene_name "uc003zuc.2"; oId "uc003zuc.2_ext"; nearest_ref "uc003zuc.2"; class_code "="; tss_id "TSS23393"; p_id "P22988";
chr9	Cufflinks	exon	34336298	34336339	.	+	.	gene_id "XLOC_025739"; transcript_id "5_00070126"; exon_number "2"; gene_name "uc003zuc.2"; oId "uc003zuc.2_ext"; nearest_ref "uc003zuc.2"; class_code "="; tss_id "TSS23393"; p_id "P22988";
chr9	Cufflinks	exon	34338711	34338845	.	+	.	gene_id "XLOC_025739"; transcript_id "5_00070126"; exon_number "3"; gene_name "uc003zuc.2"; oId "uc003zuc.2_ext"; nearest_ref "uc003zuc.2"; class_code "="; tss_id "TSS23393"; p_id "P22988";
chr9	Cufflinks	exon	34339022	34339164	.	+	.	gene_id "XLOC_025739"; transcript_id "5_00070126"; exon_number "4"; gene_name "uc003zuc.2"; oId "uc003zuc.2_ext"; nearest_ref "uc003zuc.2"; class_code "="; tss_id "TSS23393"; p_id "P22988";
chr9	Cufflinks	exon	34343122	34343695	.	+	.	gene_id "XLOC_025739"; transcript_id "5_00070126"; exon_number "5"; gene_name "uc003zuc.2"; oId "uc003zuc.2_ext"; nearest_ref "uc003zuc.2"; class_code "="; tss_id "TSS23393"; p_id "P22988";
chr9	Cufflinks	exon	34329354	34329597	.	+	.	gene_id "XLOC_025739"; transcript_id "5_00070125"; exon_number "1"; gene_name "uc003zub.2"; oId "uc003zub.2_ext"; nearest_ref "uc003zub.2"; class_code "="; tss_id "TSS23393"; p_id "P22988";
chr9	Cufflinks	exon	34336227	34336339	.	+	.	gene_id "XLOC_025739"; transcript_id "5_00070125"; exon_number "2"; gene_name "uc003zub.2"; oId "uc003zub.2_ext"; nearest_ref "uc003zub.2"; class_code "="; tss_id "TSS23393"; p_id "P22988";
chr9	Cufflinks	exon	34338711	34338845	.	+	.	gene_id "XLOC_025739"; transcript_id "5_00070125"; exon_number "3"; gene_name "uc003zub.2"; oId "uc003zub.2_ext"; nearest_ref "uc003zub.2"; class_code "="; tss_id "TSS23393"; p_id "P22988";
chr9	Cufflinks	exon	34339022	34339164	.	+	.	gene_id "XLOC_025739"; transcript_id "5_00070125"; exon_number "4"; gene_name "uc003zub.2"; oId "uc003zub.2_ext"; nearest_ref "uc003zub.2"; class_code "="; tss_id "TSS23393"; p_id "P22988";
chr9	Cufflinks	exon	34343122	34343695	.	+	.	gene_id "XLOC_025739"; transcript_id "5_00070125"; exon_number "5"; gene_name "uc003zub.2"; oId "uc003zub.2_ext"; nearest_ref "uc003zub.2"; class_code "="; tss_id "TSS23393"; p_id "P22988";
chr9	Cufflinks	exon	34458803	34459051	.	+	.	gene_id "XLOC_025740"; transcript_id "5_00070128"; exon_number "1"; gene_name "uc011lom.1"; oId "uc011lom.1_ext"; nearest_ref "uc011lom.1"; class_code "="; tss_id "TSS23394"; p_id "P22990";
chr9	Cufflinks	exon	34483446	34483478	.	+	.	gene_id "XLOC_025740"; transcript_id "5_00070128"; exon_number "2"; gene_name "uc011lom.1"; oId "uc011lom.1_ext"; nearest_ref "uc011lom.1"; class_code "="; tss_id "TSS23394"; p_id "P22990";
chr9	Cufflinks	exon	34485140	34485238	.	+	.	gene_id "XLOC_025740"; transcript_id "5_00070128"; exon_number "3"; gene_name "uc011lom.1"; oId "uc011lom.1_ext"; nearest_ref "uc011lom.1"; class_code "="; tss_id "TSS23394"; p_id "P22990";
chr9	Cufflinks	exon	34485435	34485515	.	+	.	gene_id "XLOC_025740"; transcript_id "5_00070128"; exon_number "4"; gene_name "uc011lom.1"; oId "uc011lom.1_ext"; nearest_ref "uc011lom.1"; class_code "="; tss_id "TSS23394"; p_id "P22990";
chr9	Cufflinks	exon	34487944	34488890	.	+	.	gene_id "XLOC_025740"; transcript_id "5_00070128"; exon_number "5"; gene_name "uc011lom.1"; oId "uc011lom.1_ext"; nearest_ref "uc011lom.1"; class_code "="; tss_id "TSS23394"; p_id "P22990";
chr9	Cufflinks	exon	34458803	34459051	.	+	.	gene_id "XLOC_025740"; transcript_id "5_00070129"; exon_number "1"; gene_name "uc003zum.2"; oId "uc003zum.2_ext"; nearest_ref "uc003zum.2"; class_code "="; tss_id "TSS23394"; p_id "P22989";
chr9	Cufflinks	exon	34483446	34483478	.	+	.	gene_id "XLOC_025740"; transcript_id "5_00070129"; exon_number "2"; gene_name "uc003zum.2"; oId "uc003zum.2_ext"; nearest_ref "uc003zum.2"; class_code "="; tss_id "TSS23394"; p_id "P22989";
chr9	Cufflinks	exon	34485140	34485238	.	+	.	gene_id "XLOC_025740"; transcript_id "5_00070129"; exon_number "3"; gene_name "uc003zum.2"; oId "uc003zum.2_ext"; nearest_ref "uc003zum.2"; class_code "="; tss_id "TSS23394"; p_id "P22989";
chr9	Cufflinks	exon	34485435	34485515	.	+	.	gene_id "XLOC_025740"; transcript_id "5_00070129"; exon_number "4"; gene_name "uc003zum.2"; oId "uc003zum.2_ext"; nearest_ref "uc003zum.2"; class_code "="; tss_id "TSS23394"; p_id "P22989";
chr9	Cufflinks	exon	34489321	34489447	.	+	.	gene_id "XLOC_025740"; transcript_id "5_00070129"; exon_number "5"; gene_name "uc003zum.2"; oId "uc003zum.2_ext"; nearest_ref "uc003zum.2"; class_code "="; tss_id "TSS23394"; p_id "P22989";
chr9	Cufflinks	exon	34490010	34490122	.	+	.	gene_id "XLOC_025740"; transcript_id "5_00070129"; exon_number "6"; gene_name "uc003zum.2"; oId "uc003zum.2_ext"; nearest_ref "uc003zum.2"; class_code "="; tss_id "TSS23394"; p_id "P22989";
chr9	Cufflinks	exon	34490367	34490486	.	+	.	gene_id "XLOC_025740"; transcript_id "5_00070129"; exon_number "7"; gene_name "uc003zum.2"; oId "uc003zum.2_ext"; nearest_ref "uc003zum.2"; class_code "="; tss_id "TSS23394"; p_id "P22989";
chr9	Cufflinks	exon	34491493	34491552	.	+	.	gene_id "XLOC_025740"; transcript_id "5_00070129"; exon_number "8"; gene_name "uc003zum.2"; oId "uc003zum.2_ext"; nearest_ref "uc003zum.2"; class_code "="; tss_id "TSS23394"; p_id "P22989";
chr9	Cufflinks	exon	34493192	34493326	.	+	.	gene_id "XLOC_025740"; transcript_id "5_00070129"; exon_number "9"; gene_name "uc003zum.2"; oId "uc003zum.2_ext"; nearest_ref "uc003zum.2"; class_code "="; tss_id "TSS23394"; p_id "P22989";
chr9	Cufflinks	exon	34497113	34497197	.	+	.	gene_id "XLOC_025740"; transcript_id "5_00070129"; exon_number "10"; gene_name "uc003zum.2"; oId "uc003zum.2_ext"; nearest_ref "uc003zum.2"; class_code "="; tss_id "TSS23394"; p_id "P22989";
chr9	Cufflinks	exon	34500720	34500837	.	+	.	gene_id "XLOC_025740"; transcript_id "5_00070129"; exon_number "11"; gene_name "uc003zum.2"; oId "uc003zum.2_ext"; nearest_ref "uc003zum.2"; class_code "="; tss_id "TSS23394"; p_id "P22989";
chr9	Cufflinks	exon	34501136	34501179	.	+	.	gene_id "XLOC_025740"; transcript_id "5_00070129"; exon_number "12"; gene_name "uc003zum.2"; oId "uc003zum.2_ext"; nearest_ref "uc003zum.2"; class_code "="; tss_id "TSS23394"; p_id "P22989";
chr9	Cufflinks	exon	34506625	34506872	.	+	.	gene_id "XLOC_025740"; transcript_id "5_00070129"; exon_number "13"; gene_name "uc003zum.2"; oId "uc003zum.2_ext"; nearest_ref "uc003zum.2"; class_code "="; tss_id "TSS23394"; p_id "P22989";
chr9	Cufflinks	exon	34512107	34512196	.	+	.	gene_id "XLOC_025740"; transcript_id "5_00070129"; exon_number "14"; gene_name "uc003zum.2"; oId "uc003zum.2_ext"; nearest_ref "uc003zum.2"; class_code "="; tss_id "TSS23394"; p_id "P22989";
chr9	Cufflinks	exon	34512335	34512422	.	+	.	gene_id "XLOC_025740"; transcript_id "5_00070129"; exon_number "15"; gene_name "uc003zum.2"; oId "uc003zum.2_ext"; nearest_ref "uc003zum.2"; class_code "="; tss_id "TSS23394"; p_id "P22989";
chr9	Cufflinks	exon	34513110	34513189	.	+	.	gene_id "XLOC_025740"; transcript_id "5_00070129"; exon_number "16"; gene_name "uc003zum.2"; oId "uc003zum.2_ext"; nearest_ref "uc003zum.2"; class_code "="; tss_id "TSS23394"; p_id "P22989";
chr9	Cufflinks	exon	34514392	34514540	.	+	.	gene_id "XLOC_025740"; transcript_id "5_00070129"; exon_number "17"; gene_name "uc003zum.2"; oId "uc003zum.2_ext"; nearest_ref "uc003zum.2"; class_code "="; tss_id "TSS23394"; p_id "P22989";
chr9	Cufflinks	exon	34514638	34514737	.	+	.	gene_id "XLOC_025740"; transcript_id "5_00070129"; exon_number "18"; gene_name "uc003zum.2"; oId "uc003zum.2_ext"; nearest_ref "uc003zum.2"; class_code "="; tss_id "TSS23394"; p_id "P22989";
chr9	Cufflinks	exon	34517283	34517465	.	+	.	gene_id "XLOC_025740"; transcript_id "5_00070129"; exon_number "19"; gene_name "uc003zum.2"; oId "uc003zum.2_ext"; nearest_ref "uc003zum.2"; class_code "="; tss_id "TSS23394"; p_id "P22989";
chr9	Cufflinks	exon	34520656	34520981	.	+	.	gene_id "XLOC_025740"; transcript_id "5_00070129"; exon_number "20"; gene_name "uc003zum.2"; oId "uc003zum.2_ext"; nearest_ref "uc003zum.2"; class_code "="; tss_id "TSS23394"; p_id "P22989";
chr9	hg19_knownGene	exon	34568010	34568155	.	+	.	gene_id "XLOC_025741"; transcript_id "5_00070132"; exon_number "1"; gene_name "uc003zut.2"; oId "uc003zut.2"; nearest_ref "uc003zut.2"; class_code "="; tss_id "TSS23395";
chr9	hg19_knownGene	exon	34582333	34583070	.	+	.	gene_id "XLOC_025741"; transcript_id "5_00070132"; exon_number "2"; gene_name "uc003zut.2"; oId "uc003zut.2"; nearest_ref "uc003zut.2"; class_code "="; tss_id "TSS23395";
chr9	hg19_knownGene	exon	34568010	34568155	.	+	.	gene_id "XLOC_025741"; transcript_id "5_00070131"; exon_number "1"; gene_name "uc003zus.2"; oId "uc003zus.2"; nearest_ref "uc003zus.2"; class_code "="; tss_id "TSS23395";
chr9	hg19_knownGene	exon	34569510	34569614	.	+	.	gene_id "XLOC_025741"; transcript_id "5_00070131"; exon_number "2"; gene_name "uc003zus.2"; oId "uc003zus.2"; nearest_ref "uc003zus.2"; class_code "="; tss_id "TSS23395";
chr9	hg19_knownGene	exon	34582333	34583070	.	+	.	gene_id "XLOC_025741"; transcript_id "5_00070131"; exon_number "3"; gene_name "uc003zus.2"; oId "uc003zus.2"; nearest_ref "uc003zus.2"; class_code "="; tss_id "TSS23395";
chr9	hg19_knownGene	exon	34568010	34568155	.	+	.	gene_id "XLOC_025741"; transcript_id "5_00070130"; exon_number "1"; gene_name "uc003zur.2"; oId "uc003zur.2"; nearest_ref "uc003zur.2"; class_code "="; tss_id "TSS23395";
chr9	hg19_knownGene	exon	34569510	34569744	.	+	.	gene_id "XLOC_025741"; transcript_id "5_00070130"; exon_number "2"; gene_name "uc003zur.2"; oId "uc003zur.2"; nearest_ref "uc003zur.2"; class_code "="; tss_id "TSS23395";
chr9	hg19_knownGene	exon	34571346	34571442	.	+	.	gene_id "XLOC_025741"; transcript_id "5_00070130"; exon_number "3"; gene_name "uc003zur.2"; oId "uc003zur.2"; nearest_ref "uc003zur.2"; class_code "="; tss_id "TSS23395";
chr9	hg19_knownGene	exon	34580098	34580199	.	+	.	gene_id "XLOC_025741"; transcript_id "5_00070130"; exon_number "4"; gene_name "uc003zur.2"; oId "uc003zur.2"; nearest_ref "uc003zur.2"; class_code "="; tss_id "TSS23395";
chr9	hg19_knownGene	exon	34582333	34583070	.	+	.	gene_id "XLOC_025741"; transcript_id "5_00070130"; exon_number "5"; gene_name "uc003zur.2"; oId "uc003zur.2"; nearest_ref "uc003zur.2"; class_code "="; tss_id "TSS23395";
chr9	Cufflinks	exon	34638551	34638815	.	+	.	gene_id "XLOC_025742"; transcript_id "5_00075551"; exon_number "1"; oId "upf1_r4.37565.1"; class_code "u";
chr9	Cufflinks	exon	34642723	34643437	.	+	.	gene_id "XLOC_025743"; transcript_id "5_00075552"; exon_number "1"; oId "upf1_r4.37566.1"; class_code "u";
chr9	Cufflinks	exon	34646632	34646783	.	+	.	gene_id "XLOC_025744"; transcript_id "5_00070136"; exon_number "1"; gene_name "uc003zvg.2"; oId "uc003zvg.2_ext"; nearest_ref "uc003zvg.2"; class_code "="; tss_id "TSS23396"; p_id "P22998";
chr9	Cufflinks	exon	34647086	34647958	.	+	.	gene_id "XLOC_025744"; transcript_id "5_00070136"; exon_number "2"; gene_name "uc003zvg.2"; oId "uc003zvg.2_ext"; nearest_ref "uc003zvg.2"; class_code "="; tss_id "TSS23396"; p_id "P22998";
chr9	Cufflinks	exon	34648112	34648168	.	+	.	gene_id "XLOC_025744"; transcript_id "5_00070136"; exon_number "3"; gene_name "uc003zvg.2"; oId "uc003zvg.2_ext"; nearest_ref "uc003zvg.2"; class_code "="; tss_id "TSS23396"; p_id "P22998";
chr9	Cufflinks	exon	34648331	34648453	.	+	.	gene_id "XLOC_025744"; transcript_id "5_00070136"; exon_number "4"; gene_name "uc003zvg.2"; oId "uc003zvg.2_ext"; nearest_ref "uc003zvg.2"; class_code "="; tss_id "TSS23396"; p_id "P22998";
chr9	Cufflinks	exon	34648759	34648891	.	+	.	gene_id "XLOC_025744"; transcript_id "5_00070136"; exon_number "5"; gene_name "uc003zvg.2"; oId "uc003zvg.2_ext"; nearest_ref "uc003zvg.2"; class_code "="; tss_id "TSS23396"; p_id "P22998";
chr9	Cufflinks	exon	34648995	34649078	.	+	.	gene_id "XLOC_025744"; transcript_id "5_00070136"; exon_number "6"; gene_name "uc003zvg.2"; oId "uc003zvg.2_ext"; nearest_ref "uc003zvg.2"; class_code "="; tss_id "TSS23396"; p_id "P22998";
chr9	Cufflinks	exon	34649407	34649561	.	+	.	gene_id "XLOC_025744"; transcript_id "5_00070136"; exon_number "7"; gene_name "uc003zvg.2"; oId "uc003zvg.2_ext"; nearest_ref "uc003zvg.2"; class_code "="; tss_id "TSS23396"; p_id "P22998";
chr9	Cufflinks	exon	34650366	34650571	.	+	.	gene_id "XLOC_025744"; transcript_id "5_00070136"; exon_number "8"; gene_name "uc003zvg.2"; oId "uc003zvg.2_ext"; nearest_ref "uc003zvg.2"; class_code "="; tss_id "TSS23396"; p_id "P22998";
chr9	Cufflinks	exon	34646635	34646864	.	+	.	gene_id "XLOC_025744"; transcript_id "5_00070133"; exon_number "1"; gene_name "uc011lop.1"; oId "uc011lop.1_ext"; nearest_ref "uc011lop.1"; class_code "="; tss_id "TSS23396"; p_id "P22997";
chr9	Cufflinks	exon	34647086	34647255	.	+	.	gene_id "XLOC_025744"; transcript_id "5_00070133"; exon_number "2"; gene_name "uc011lop.1"; oId "uc011lop.1_ext"; nearest_ref "uc011lop.1"; class_code "="; tss_id "TSS23396"; p_id "P22997";
chr9	Cufflinks	exon	34647489	34647564	.	+	.	gene_id "XLOC_025744"; transcript_id "5_00070133"; exon_number "3"; gene_name "uc011lop.1"; oId "uc011lop.1_ext"; nearest_ref "uc011lop.1"; class_code "="; tss_id "TSS23396"; p_id "P22997";
chr9	Cufflinks	exon	34647654	34647702	.	+	.	gene_id "XLOC_025744"; transcript_id "5_00070133"; exon_number "4"; gene_name "uc011lop.1"; oId "uc011lop.1_ext"; nearest_ref "uc011lop.1"; class_code "="; tss_id "TSS23396"; p_id "P22997";
chr9	Cufflinks	exon	34647829	34647958	.	+	.	gene_id "XLOC_025744"; transcript_id "5_00070133"; exon_number "5"; gene_name "uc011lop.1"; oId "uc011lop.1_ext"; nearest_ref "uc011lop.1"; class_code "="; tss_id "TSS23396"; p_id "P22997";
chr9	Cufflinks	exon	34648112	34648168	.	+	.	gene_id "XLOC_025744"; transcript_id "5_00070133"; exon_number "6"; gene_name "uc011lop.1"; oId "uc011lop.1_ext"; nearest_ref "uc011lop.1"; class_code "="; tss_id "TSS23396"; p_id "P22997";
chr9	Cufflinks	exon	34648331	34648453	.	+	.	gene_id "XLOC_025744"; transcript_id "5_00070133"; exon_number "7"; gene_name "uc011lop.1"; oId "uc011lop.1_ext"; nearest_ref "uc011lop.1"; class_code "="; tss_id "TSS23396"; p_id "P22997";
chr9	Cufflinks	exon	34648759	34649127	.	+	.	gene_id "XLOC_025744"; transcript_id "5_00070133"; exon_number "8"; gene_name "uc011lop.1"; oId "uc011lop.1_ext"; nearest_ref "uc011lop.1"; class_code "="; tss_id "TSS23396"; p_id "P22997";
chr9	Cufflinks	exon	34646635	34647255	.	+	.	gene_id "XLOC_025744"; transcript_id "5_00070137"; exon_number "1"; gene_name "uc003zvh.2"; oId "uc003zvh.2_ext"; nearest_ref "uc003zvh.2"; class_code "="; tss_id "TSS23396"; p_id "P22994";
chr9	Cufflinks	exon	34647489	34647564	.	+	.	gene_id "XLOC_025744"; transcript_id "5_00070137"; exon_number "2"; gene_name "uc003zvh.2"; oId "uc003zvh.2_ext"; nearest_ref "uc003zvh.2"; class_code "="; tss_id "TSS23396"; p_id "P22994";
chr9	Cufflinks	exon	34647654	34647702	.	+	.	gene_id "XLOC_025744"; transcript_id "5_00070137"; exon_number "3"; gene_name "uc003zvh.2"; oId "uc003zvh.2_ext"; nearest_ref "uc003zvh.2"; class_code "="; tss_id "TSS23396"; p_id "P22994";
chr9	Cufflinks	exon	34647829	34647958	.	+	.	gene_id "XLOC_025744"; transcript_id "5_00070137"; exon_number "4"; gene_name "uc003zvh.2"; oId "uc003zvh.2_ext"; nearest_ref "uc003zvh.2"; class_code "="; tss_id "TSS23396"; p_id "P22994";
chr9	Cufflinks	exon	34648112	34648168	.	+	.	gene_id "XLOC_025744"; transcript_id "5_00070137"; exon_number "5"; gene_name "uc003zvh.2"; oId "uc003zvh.2_ext"; nearest_ref "uc003zvh.2"; class_code "="; tss_id "TSS23396"; p_id "P22994";
chr9	Cufflinks	exon	34648331	34648453	.	+	.	gene_id "XLOC_025744"; transcript_id "5_00070137"; exon_number "6"; gene_name "uc003zvh.2"; oId "uc003zvh.2_ext"; nearest_ref "uc003zvh.2"; class_code "="; tss_id "TSS23396"; p_id "P22994";
chr9	Cufflinks	exon	34648759	34648891	.	+	.	gene_id "XLOC_025744"; transcript_id "5_00070137"; exon_number "7"; gene_name "uc003zvh.2"; oId "uc003zvh.2_ext"; nearest_ref "uc003zvh.2"; class_code "="; tss_id "TSS23396"; p_id "P22994";
chr9	Cufflinks	exon	34648995	34649078	.	+	.	gene_id "XLOC_025744"; transcript_id "5_00070137"; exon_number "8"; gene_name "uc003zvh.2"; oId "uc003zvh.2_ext"; nearest_ref "uc003zvh.2"; class_code "="; tss_id "TSS23396"; p_id "P22994";
chr9	Cufflinks	exon	34649407	34649561	.	+	.	gene_id "XLOC_025744"; transcript_id "5_00070137"; exon_number "9"; gene_name "uc003zvh.2"; oId "uc003zvh.2_ext"; nearest_ref "uc003zvh.2"; class_code "="; tss_id "TSS23396"; p_id "P22994";
chr9	Cufflinks	exon	34650366	34650571	.	+	.	gene_id "XLOC_025744"; transcript_id "5_00070137"; exon_number "10"; gene_name "uc003zvh.2"; oId "uc003zvh.2_ext"; nearest_ref "uc003zvh.2"; class_code "="; tss_id "TSS23396"; p_id "P22994";
chr9	hg19_knownGene	exon	34646635	34646783	.	+	.	gene_id "XLOC_025744"; transcript_id "5_00070135"; exon_number "1"; gene_name "uc003zvf.2"; oId "uc003zvf.2"; nearest_ref "uc003zvf.2"; class_code "="; tss_id "TSS23396"; p_id "P22993";
chr9	hg19_knownGene	exon	34647086	34647255	.	+	.	gene_id "XLOC_025744"; transcript_id "5_00070135"; exon_number "2"; gene_name "uc003zvf.2"; oId "uc003zvf.2"; nearest_ref "uc003zvf.2"; class_code "="; tss_id "TSS23396"; p_id "P22993";
chr9	hg19_knownGene	exon	34647829	34647958	.	+	.	gene_id "XLOC_025744"; transcript_id "5_00070135"; exon_number "3"; gene_name "uc003zvf.2"; oId "uc003zvf.2"; nearest_ref "uc003zvf.2"; class_code "="; tss_id "TSS23396"; p_id "P22993";
chr9	hg19_knownGene	exon	34648112	34648168	.	+	.	gene_id "XLOC_025744"; transcript_id "5_00070135"; exon_number "4"; gene_name "uc003zvf.2"; oId "uc003zvf.2"; nearest_ref "uc003zvf.2"; class_code "="; tss_id "TSS23396"; p_id "P22993";
chr9	hg19_knownGene	exon	34648331	34648453	.	+	.	gene_id "XLOC_025744"; transcript_id "5_00070135"; exon_number "5"; gene_name "uc003zvf.2"; oId "uc003zvf.2"; nearest_ref "uc003zvf.2"; class_code "="; tss_id "TSS23396"; p_id "P22993";
chr9	hg19_knownGene	exon	34648759	34648891	.	+	.	gene_id "XLOC_025744"; transcript_id "5_00070135"; exon_number "6"; gene_name "uc003zvf.2"; oId "uc003zvf.2"; nearest_ref "uc003zvf.2"; class_code "="; tss_id "TSS23396"; p_id "P22993";
chr9	hg19_knownGene	exon	34648995	34649078	.	+	.	gene_id "XLOC_025744"; transcript_id "5_00070135"; exon_number "7"; gene_name "uc003zvf.2"; oId "uc003zvf.2"; nearest_ref "uc003zvf.2"; class_code "="; tss_id "TSS23396"; p_id "P22993";
chr9	hg19_knownGene	exon	34649407	34649561	.	+	.	gene_id "XLOC_025744"; transcript_id "5_00070135"; exon_number "8"; gene_name "uc003zvf.2"; oId "uc003zvf.2"; nearest_ref "uc003zvf.2"; class_code "="; tss_id "TSS23396"; p_id "P22993";
chr9	hg19_knownGene	exon	34650366	34650571	.	+	.	gene_id "XLOC_025744"; transcript_id "5_00070135"; exon_number "9"; gene_name "uc003zvf.2"; oId "uc003zvf.2"; nearest_ref "uc003zvf.2"; class_code "="; tss_id "TSS23396"; p_id "P22993";
chr9	hg19_knownGene	exon	34646635	34646783	.	+	.	gene_id "XLOC_025744"; transcript_id "5_00070134"; exon_number "1"; gene_name "uc003zve.2"; oId "uc003zve.2"; nearest_ref "uc003zve.2"; class_code "="; tss_id "TSS23396"; p_id "P22992";
chr9	hg19_knownGene	exon	34647086	34647255	.	+	.	gene_id "XLOC_025744"; transcript_id "5_00070134"; exon_number "2"; gene_name "uc003zve.2"; oId "uc003zve.2"; nearest_ref "uc003zve.2"; class_code "="; tss_id "TSS23396"; p_id "P22992";
chr9	hg19_knownGene	exon	34647489	34647564	.	+	.	gene_id "XLOC_025744"; transcript_id "5_00070134"; exon_number "3"; gene_name "uc003zve.2"; oId "uc003zve.2"; nearest_ref "uc003zve.2"; class_code "="; tss_id "TSS23396"; p_id "P22992";
chr9	hg19_knownGene	exon	34647654	34647702	.	+	.	gene_id "XLOC_025744"; transcript_id "5_00070134"; exon_number "4"; gene_name "uc003zve.2"; oId "uc003zve.2"; nearest_ref "uc003zve.2"; class_code "="; tss_id "TSS23396"; p_id "P22992";
chr9	hg19_knownGene	exon	34647829	34647958	.	+	.	gene_id "XLOC_025744"; transcript_id "5_00070134"; exon_number "5"; gene_name "uc003zve.2"; oId "uc003zve.2"; nearest_ref "uc003zve.2"; class_code "="; tss_id "TSS23396"; p_id "P22992";
chr9	hg19_knownGene	exon	34648112	34648168	.	+	.	gene_id "XLOC_025744"; transcript_id "5_00070134"; exon_number "6"; gene_name "uc003zve.2"; oId "uc003zve.2"; nearest_ref "uc003zve.2"; class_code "="; tss_id "TSS23396"; p_id "P22992";
chr9	hg19_knownGene	exon	34648331	34648453	.	+	.	gene_id "XLOC_025744"; transcript_id "5_00070134"; exon_number "7"; gene_name "uc003zve.2"; oId "uc003zve.2"; nearest_ref "uc003zve.2"; class_code "="; tss_id "TSS23396"; p_id "P22992";
chr9	hg19_knownGene	exon	34648759	34648891	.	+	.	gene_id "XLOC_025744"; transcript_id "5_00070134"; exon_number "8"; gene_name "uc003zve.2"; oId "uc003zve.2"; nearest_ref "uc003zve.2"; class_code "="; tss_id "TSS23396"; p_id "P22992";
chr9	hg19_knownGene	exon	34648995	34649078	.	+	.	gene_id "XLOC_025744"; transcript_id "5_00070134"; exon_number "9"; gene_name "uc003zve.2"; oId "uc003zve.2"; nearest_ref "uc003zve.2"; class_code "="; tss_id "TSS23396"; p_id "P22992";
chr9	hg19_knownGene	exon	34649407	34649561	.	+	.	gene_id "XLOC_025744"; transcript_id "5_00070134"; exon_number "10"; gene_name "uc003zve.2"; oId "uc003zve.2"; nearest_ref "uc003zve.2"; class_code "="; tss_id "TSS23396"; p_id "P22992";
chr9	hg19_knownGene	exon	34650366	34650571	.	+	.	gene_id "XLOC_025744"; transcript_id "5_00070134"; exon_number "11"; gene_name "uc003zve.2"; oId "uc003zve.2"; nearest_ref "uc003zve.2"; class_code "="; tss_id "TSS23396"; p_id "P22992";
chr9	Cufflinks	exon	34646694	34646783	.	+	.	gene_id "XLOC_025744"; transcript_id "5_00075553"; exon_number "1"; gene_name "uc003zvl.2"; oId "upf1_r4.37571.5"; nearest_ref "uc003zvl.2"; class_code "j"; tss_id "TSS23396";
chr9	Cufflinks	exon	34647086	34647255	.	+	.	gene_id "XLOC_025744"; transcript_id "5_00075553"; exon_number "2"; gene_name "uc003zvl.2"; oId "upf1_r4.37571.5"; nearest_ref "uc003zvl.2"; class_code "j"; tss_id "TSS23396";
chr9	Cufflinks	exon	34647489	34647702	.	+	.	gene_id "XLOC_025744"; transcript_id "5_00075553"; exon_number "3"; gene_name "uc003zvl.2"; oId "upf1_r4.37571.5"; nearest_ref "uc003zvl.2"; class_code "j"; tss_id "TSS23396";
chr9	Cufflinks	exon	34647829	34647958	.	+	.	gene_id "XLOC_025744"; transcript_id "5_00075553"; exon_number "4"; gene_name "uc003zvl.2"; oId "upf1_r4.37571.5"; nearest_ref "uc003zvl.2"; class_code "j"; tss_id "TSS23396";
chr9	Cufflinks	exon	34648045	34648168	.	+	.	gene_id "XLOC_025744"; transcript_id "5_00075553"; exon_number "5"; gene_name "uc003zvl.2"; oId "upf1_r4.37571.5"; nearest_ref "uc003zvl.2"; class_code "j"; tss_id "TSS23396";
chr9	Cufflinks	exon	34648331	34648453	.	+	.	gene_id "XLOC_025744"; transcript_id "5_00075553"; exon_number "6"; gene_name "uc003zvl.2"; oId "upf1_r4.37571.5"; nearest_ref "uc003zvl.2"; class_code "j"; tss_id "TSS23396";
chr9	Cufflinks	exon	34648759	34649028	.	+	.	gene_id "XLOC_025744"; transcript_id "5_00075553"; exon_number "7"; gene_name "uc003zvl.2"; oId "upf1_r4.37571.5"; nearest_ref "uc003zvl.2"; class_code "j"; tss_id "TSS23396";
chr9	Cufflinks	exon	34649407	34649561	.	+	.	gene_id "XLOC_025744"; transcript_id "5_00075553"; exon_number "8"; gene_name "uc003zvl.2"; oId "upf1_r4.37571.5"; nearest_ref "uc003zvl.2"; class_code "j"; tss_id "TSS23396";
chr9	Cufflinks	exon	34650366	34652054	.	+	.	gene_id "XLOC_025744"; transcript_id "5_00075553"; exon_number "9"; gene_name "uc003zvl.2"; oId "upf1_r4.37571.5"; nearest_ref "uc003zvl.2"; class_code "j"; tss_id "TSS23396";
chr9	Cufflinks	exon	34655215	34655314	.	+	.	gene_id "XLOC_025744"; transcript_id "5_00075553"; exon_number "10"; gene_name "uc003zvl.2"; oId "upf1_r4.37571.5"; nearest_ref "uc003zvl.2"; class_code "j"; tss_id "TSS23396";
chr9	Cufflinks	exon	34655602	34655662	.	+	.	gene_id "XLOC_025744"; transcript_id "5_00075553"; exon_number "11"; gene_name "uc003zvl.2"; oId "upf1_r4.37571.5"; nearest_ref "uc003zvl.2"; class_code "j"; tss_id "TSS23396";
chr9	Cufflinks	exon	34656736	34656905	.	+	.	gene_id "XLOC_025744"; transcript_id "5_00075553"; exon_number "12"; gene_name "uc003zvl.2"; oId "upf1_r4.37571.5"; nearest_ref "uc003zvl.2"; class_code "j"; tss_id "TSS23396";
chr9	Cufflinks	exon	34657032	34657146	.	+	.	gene_id "XLOC_025744"; transcript_id "5_00075553"; exon_number "13"; gene_name "uc003zvl.2"; oId "upf1_r4.37571.5"; nearest_ref "uc003zvl.2"; class_code "j"; tss_id "TSS23396";
chr9	Cufflinks	exon	34657300	34657332	.	+	.	gene_id "XLOC_025744"; transcript_id "5_00075553"; exon_number "14"; gene_name "uc003zvl.2"; oId "upf1_r4.37571.5"; nearest_ref "uc003zvl.2"; class_code "j"; tss_id "TSS23396";
chr9	Cufflinks	exon	34657418	34657584	.	+	.	gene_id "XLOC_025744"; transcript_id "5_00075553"; exon_number "15"; gene_name "uc003zvl.2"; oId "upf1_r4.37571.5"; nearest_ref "uc003zvl.2"; class_code "j"; tss_id "TSS23396";
chr9	Cufflinks	exon	34658517	34658680	.	+	.	gene_id "XLOC_025744"; transcript_id "5_00075553"; exon_number "16"; gene_name "uc003zvl.2"; oId "upf1_r4.37571.5"; nearest_ref "uc003zvl.2"; class_code "j"; tss_id "TSS23396";
chr9	Cufflinks	exon	34659756	34659897	.	+	.	gene_id "XLOC_025744"; transcript_id "5_00075553"; exon_number "17"; gene_name "uc003zvl.2"; oId "upf1_r4.37571.5"; nearest_ref "uc003zvl.2"; class_code "j"; tss_id "TSS23396";
chr9	Cufflinks	exon	34660271	34660390	.	+	.	gene_id "XLOC_025744"; transcript_id "5_00075553"; exon_number "18"; gene_name "uc003zvl.2"; oId "upf1_r4.37571.5"; nearest_ref "uc003zvl.2"; class_code "j"; tss_id "TSS23396";
chr9	Cufflinks	exon	34660501	34660597	.	+	.	gene_id "XLOC_025744"; transcript_id "5_00075553"; exon_number "19"; gene_name "uc003zvl.2"; oId "upf1_r4.37571.5"; nearest_ref "uc003zvl.2"; class_code "j"; tss_id "TSS23396";
chr9	Cufflinks	exon	34661479	34661631	.	+	.	gene_id "XLOC_025744"; transcript_id "5_00075553"; exon_number "20"; gene_name "uc003zvl.2"; oId "upf1_r4.37571.5"; nearest_ref "uc003zvl.2"; class_code "j"; tss_id "TSS23396";
chr9	Cufflinks	exon	34646779	34646864	.	+	.	gene_id "XLOC_025744"; transcript_id "5_00073683"; exon_number "1"; gene_name "uc011lop.1"; oId "SC4.31504.6"; nearest_ref "uc011lop.1"; class_code "j"; tss_id "TSS23397";
chr9	Cufflinks	exon	34647086	34647255	.	+	.	gene_id "XLOC_025744"; transcript_id "5_00073683"; exon_number "2"; gene_name "uc011lop.1"; oId "SC4.31504.6"; nearest_ref "uc011lop.1"; class_code "j"; tss_id "TSS23397";
chr9	Cufflinks	exon	34647472	34647958	.	+	.	gene_id "XLOC_025744"; transcript_id "5_00073683"; exon_number "3"; gene_name "uc011lop.1"; oId "SC4.31504.6"; nearest_ref "uc011lop.1"; class_code "j"; tss_id "TSS23397";
chr9	Cufflinks	exon	34648112	34648168	.	+	.	gene_id "XLOC_025744"; transcript_id "5_00073683"; exon_number "4"; gene_name "uc011lop.1"; oId "SC4.31504.6"; nearest_ref "uc011lop.1"; class_code "j"; tss_id "TSS23397";
chr9	Cufflinks	exon	34648331	34648453	.	+	.	gene_id "XLOC_025744"; transcript_id "5_00073683"; exon_number "5"; gene_name "uc011lop.1"; oId "SC4.31504.6"; nearest_ref "uc011lop.1"; class_code "j"; tss_id "TSS23397";
chr9	Cufflinks	exon	34648759	34648891	.	+	.	gene_id "XLOC_025744"; transcript_id "5_00073683"; exon_number "6"; gene_name "uc011lop.1"; oId "SC4.31504.6"; nearest_ref "uc011lop.1"; class_code "j"; tss_id "TSS23397";
chr9	Cufflinks	exon	34648995	34649078	.	+	.	gene_id "XLOC_025744"; transcript_id "5_00073683"; exon_number "7"; gene_name "uc011lop.1"; oId "SC4.31504.6"; nearest_ref "uc011lop.1"; class_code "j"; tss_id "TSS23397";
chr9	Cufflinks	exon	34649407	34649561	.	+	.	gene_id "XLOC_025744"; transcript_id "5_00073683"; exon_number "8"; gene_name "uc011lop.1"; oId "SC4.31504.6"; nearest_ref "uc011lop.1"; class_code "j"; tss_id "TSS23397";
chr9	Cufflinks	exon	34650366	34650449	.	+	.	gene_id "XLOC_025744"; transcript_id "5_00073683"; exon_number "9"; gene_name "uc011lop.1"; oId "SC4.31504.6"; nearest_ref "uc011lop.1"; class_code "j"; tss_id "TSS23397";
chr9	Cufflinks	exon	34650699	34652131	.	+	.	gene_id "XLOC_025744"; transcript_id "5_00070138"; exon_number "1"; gene_name "uc003zvi.2"; oId "SC3.20267.3"; nearest_ref "uc003zvi.2"; class_code "e";
chr9	hg19_knownGene	exon	34650699	34652054	.	+	.	gene_id "XLOC_025744"; transcript_id "5_00070139"; exon_number "1"; gene_name "uc003zvi.2"; oId "uc003zvi.2"; nearest_ref "uc003zvi.2"; class_code "="; tss_id "TSS23398"; p_id "P22991";
chr9	hg19_knownGene	exon	34655215	34655314	.	+	.	gene_id "XLOC_025744"; transcript_id "5_00070139"; exon_number "2"; gene_name "uc003zvi.2"; oId "uc003zvi.2"; nearest_ref "uc003zvi.2"; class_code "="; tss_id "TSS23398"; p_id "P22991";
chr9	hg19_knownGene	exon	34655602	34655662	.	+	.	gene_id "XLOC_025744"; transcript_id "5_00070139"; exon_number "3"; gene_name "uc003zvi.2"; oId "uc003zvi.2"; nearest_ref "uc003zvi.2"; class_code "="; tss_id "TSS23398"; p_id "P22991";
chr9	hg19_knownGene	exon	34656736	34656905	.	+	.	gene_id "XLOC_025744"; transcript_id "5_00070139"; exon_number "4"; gene_name "uc003zvi.2"; oId "uc003zvi.2"; nearest_ref "uc003zvi.2"; class_code "="; tss_id "TSS23398"; p_id "P22991";
chr9	hg19_knownGene	exon	34657032	34657146	.	+	.	gene_id "XLOC_025744"; transcript_id "5_00070139"; exon_number "5"; gene_name "uc003zvi.2"; oId "uc003zvi.2"; nearest_ref "uc003zvi.2"; class_code "="; tss_id "TSS23398"; p_id "P22991";
chr9	hg19_knownGene	exon	34657300	34657332	.	+	.	gene_id "XLOC_025744"; transcript_id "5_00070139"; exon_number "6"; gene_name "uc003zvi.2"; oId "uc003zvi.2"; nearest_ref "uc003zvi.2"; class_code "="; tss_id "TSS23398"; p_id "P22991";
chr9	hg19_knownGene	exon	34657418	34657584	.	+	.	gene_id "XLOC_025744"; transcript_id "5_00070139"; exon_number "7"; gene_name "uc003zvi.2"; oId "uc003zvi.2"; nearest_ref "uc003zvi.2"; class_code "="; tss_id "TSS23398"; p_id "P22991";
chr9	hg19_knownGene	exon	34658517	34658680	.	+	.	gene_id "XLOC_025744"; transcript_id "5_00070139"; exon_number "8"; gene_name "uc003zvi.2"; oId "uc003zvi.2"; nearest_ref "uc003zvi.2"; class_code "="; tss_id "TSS23398"; p_id "P22991";
chr9	hg19_knownGene	exon	34659756	34659897	.	+	.	gene_id "XLOC_025744"; transcript_id "5_00070139"; exon_number "9"; gene_name "uc003zvi.2"; oId "uc003zvi.2"; nearest_ref "uc003zvi.2"; class_code "="; tss_id "TSS23398"; p_id "P22991";
chr9	hg19_knownGene	exon	34660271	34660390	.	+	.	gene_id "XLOC_025744"; transcript_id "5_00070139"; exon_number "10"; gene_name "uc003zvi.2"; oId "uc003zvi.2"; nearest_ref "uc003zvi.2"; class_code "="; tss_id "TSS23398"; p_id "P22991";
chr9	hg19_knownGene	exon	34660501	34660597	.	+	.	gene_id "XLOC_025744"; transcript_id "5_00070139"; exon_number "11"; gene_name "uc003zvi.2"; oId "uc003zvi.2"; nearest_ref "uc003zvi.2"; class_code "="; tss_id "TSS23398"; p_id "P22991";
chr9	hg19_knownGene	exon	34660851	34660933	.	+	.	gene_id "XLOC_025744"; transcript_id "5_00070139"; exon_number "12"; gene_name "uc003zvi.2"; oId "uc003zvi.2"; nearest_ref "uc003zvi.2"; class_code "="; tss_id "TSS23398"; p_id "P22991";
chr9	hg19_knownGene	exon	34661479	34661883	.	+	.	gene_id "XLOC_025744"; transcript_id "5_00070139"; exon_number "13"; gene_name "uc003zvi.2"; oId "uc003zvi.2"; nearest_ref "uc003zvi.2"; class_code "="; tss_id "TSS23398"; p_id "P22991";
chr9	Cufflinks	exon	34650699	34652054	.	+	.	gene_id "XLOC_025744"; transcript_id "5_00070140"; exon_number "1"; gene_name "uc003zvl.2"; oId "SC3.20267.2"; nearest_ref "uc003zvl.2"; class_code "j"; tss_id "TSS23398";
chr9	Cufflinks	exon	34655215	34655314	.	+	.	gene_id "XLOC_025744"; transcript_id "5_00070140"; exon_number "2"; gene_name "uc003zvl.2"; oId "SC3.20267.2"; nearest_ref "uc003zvl.2"; class_code "j"; tss_id "TSS23398";
chr9	Cufflinks	exon	34655602	34655662	.	+	.	gene_id "XLOC_025744"; transcript_id "5_00070140"; exon_number "3"; gene_name "uc003zvl.2"; oId "SC3.20267.2"; nearest_ref "uc003zvl.2"; class_code "j"; tss_id "TSS23398";
chr9	Cufflinks	exon	34656736	34656905	.	+	.	gene_id "XLOC_025744"; transcript_id "5_00070140"; exon_number "4"; gene_name "uc003zvl.2"; oId "SC3.20267.2"; nearest_ref "uc003zvl.2"; class_code "j"; tss_id "TSS23398";
chr9	Cufflinks	exon	34657032	34657146	.	+	.	gene_id "XLOC_025744"; transcript_id "5_00070140"; exon_number "5"; gene_name "uc003zvl.2"; oId "SC3.20267.2"; nearest_ref "uc003zvl.2"; class_code "j"; tss_id "TSS23398";
chr9	Cufflinks	exon	34657300	34657332	.	+	.	gene_id "XLOC_025744"; transcript_id "5_00070140"; exon_number "6"; gene_name "uc003zvl.2"; oId "SC3.20267.2"; nearest_ref "uc003zvl.2"; class_code "j"; tss_id "TSS23398";
chr9	Cufflinks	exon	34657418	34657584	.	+	.	gene_id "XLOC_025744"; transcript_id "5_00070140"; exon_number "7"; gene_name "uc003zvl.2"; oId "SC3.20267.2"; nearest_ref "uc003zvl.2"; class_code "j"; tss_id "TSS23398";
chr9	Cufflinks	exon	34658517	34658680	.	+	.	gene_id "XLOC_025744"; transcript_id "5_00070140"; exon_number "8"; gene_name "uc003zvl.2"; oId "SC3.20267.2"; nearest_ref "uc003zvl.2"; class_code "j"; tss_id "TSS23398";
chr9	Cufflinks	exon	34659756	34659897	.	+	.	gene_id "XLOC_025744"; transcript_id "5_00070140"; exon_number "9"; gene_name "uc003zvl.2"; oId "SC3.20267.2"; nearest_ref "uc003zvl.2"; class_code "j"; tss_id "TSS23398";
chr9	Cufflinks	exon	34660271	34660390	.	+	.	gene_id "XLOC_025744"; transcript_id "5_00070140"; exon_number "10"; gene_name "uc003zvl.2"; oId "SC3.20267.2"; nearest_ref "uc003zvl.2"; class_code "j"; tss_id "TSS23398";
chr9	Cufflinks	exon	34660501	34660933	.	+	.	gene_id "XLOC_025744"; transcript_id "5_00070140"; exon_number "11"; gene_name "uc003zvl.2"; oId "SC3.20267.2"; nearest_ref "uc003zvl.2"; class_code "j"; tss_id "TSS23398";
chr9	Cufflinks	exon	34661479	34661884	.	+	.	gene_id "XLOC_025744"; transcript_id "5_00070140"; exon_number "12"; gene_name "uc003zvl.2"; oId "SC3.20267.2"; nearest_ref "uc003zvl.2"; class_code "j"; tss_id "TSS23398";
chr9	hg19_knownGene	exon	34652182	34652230	.	+	.	gene_id "XLOC_025744"; transcript_id "5_00070141"; exon_number "1"; gene_name "uc011loq.1"; oId "uc011loq.1"; nearest_ref "uc011loq.1"; class_code "="; tss_id "TSS23399"; p_id "P22991";
chr9	hg19_knownGene	exon	34655215	34655314	.	+	.	gene_id "XLOC_025744"; transcript_id "5_00070141"; exon_number "2"; gene_name "uc011loq.1"; oId "uc011loq.1"; nearest_ref "uc011loq.1"; class_code "="; tss_id "TSS23399"; p_id "P22991";
chr9	hg19_knownGene	exon	34655602	34655662	.	+	.	gene_id "XLOC_025744"; transcript_id "5_00070141"; exon_number "3"; gene_name "uc011loq.1"; oId "uc011loq.1"; nearest_ref "uc011loq.1"; class_code "="; tss_id "TSS23399"; p_id "P22991";
chr9	hg19_knownGene	exon	34656736	34656905	.	+	.	gene_id "XLOC_025744"; transcript_id "5_00070141"; exon_number "4"; gene_name "uc011loq.1"; oId "uc011loq.1"; nearest_ref "uc011loq.1"; class_code "="; tss_id "TSS23399"; p_id "P22991";
chr9	hg19_knownGene	exon	34657032	34657146	.	+	.	gene_id "XLOC_025744"; transcript_id "5_00070141"; exon_number "5"; gene_name "uc011loq.1"; oId "uc011loq.1"; nearest_ref "uc011loq.1"; class_code "="; tss_id "TSS23399"; p_id "P22991";
chr9	hg19_knownGene	exon	34657300	34657332	.	+	.	gene_id "XLOC_025744"; transcript_id "5_00070141"; exon_number "6"; gene_name "uc011loq.1"; oId "uc011loq.1"; nearest_ref "uc011loq.1"; class_code "="; tss_id "TSS23399"; p_id "P22991";
chr9	hg19_knownGene	exon	34657418	34657584	.	+	.	gene_id "XLOC_025744"; transcript_id "5_00070141"; exon_number "7"; gene_name "uc011loq.1"; oId "uc011loq.1"; nearest_ref "uc011loq.1"; class_code "="; tss_id "TSS23399"; p_id "P22991";
chr9	hg19_knownGene	exon	34658517	34658680	.	+	.	gene_id "XLOC_025744"; transcript_id "5_00070141"; exon_number "8"; gene_name "uc011loq.1"; oId "uc011loq.1"; nearest_ref "uc011loq.1"; class_code "="; tss_id "TSS23399"; p_id "P22991";
chr9	hg19_knownGene	exon	34659756	34659897	.	+	.	gene_id "XLOC_025744"; transcript_id "5_00070141"; exon_number "9"; gene_name "uc011loq.1"; oId "uc011loq.1"; nearest_ref "uc011loq.1"; class_code "="; tss_id "TSS23399"; p_id "P22991";
chr9	hg19_knownGene	exon	34660271	34660390	.	+	.	gene_id "XLOC_025744"; transcript_id "5_00070141"; exon_number "10"; gene_name "uc011loq.1"; oId "uc011loq.1"; nearest_ref "uc011loq.1"; class_code "="; tss_id "TSS23399"; p_id "P22991";
chr9	hg19_knownGene	exon	34660501	34660597	.	+	.	gene_id "XLOC_025744"; transcript_id "5_00070141"; exon_number "11"; gene_name "uc011loq.1"; oId "uc011loq.1"; nearest_ref "uc011loq.1"; class_code "="; tss_id "TSS23399"; p_id "P22991";
chr9	hg19_knownGene	exon	34660851	34660933	.	+	.	gene_id "XLOC_025744"; transcript_id "5_00070141"; exon_number "12"; gene_name "uc011loq.1"; oId "uc011loq.1"; nearest_ref "uc011loq.1"; class_code "="; tss_id "TSS23399"; p_id "P22991";
chr9	hg19_knownGene	exon	34661479	34661883	.	+	.	gene_id "XLOC_025744"; transcript_id "5_00070141"; exon_number "13"; gene_name "uc011loq.1"; oId "uc011loq.1"; nearest_ref "uc011loq.1"; class_code "="; tss_id "TSS23399"; p_id "P22991";
chr9	Cufflinks	exon	34653923	34653996	.	+	.	gene_id "XLOC_025744"; transcript_id "5_00070143"; exon_number "1"; gene_name "uc003zvl.2"; oId "uc003zvl.2_ext"; nearest_ref "uc003zvl.2"; class_code "="; tss_id "TSS23400";
chr9	Cufflinks	exon	34655215	34655314	.	+	.	gene_id "XLOC_025744"; transcript_id "5_00070143"; exon_number "2"; gene_name "uc003zvl.2"; oId "uc003zvl.2_ext"; nearest_ref "uc003zvl.2"; class_code "="; tss_id "TSS23400";
chr9	Cufflinks	exon	34655602	34655662	.	+	.	gene_id "XLOC_025744"; transcript_id "5_00070143"; exon_number "3"; gene_name "uc003zvl.2"; oId "uc003zvl.2_ext"; nearest_ref "uc003zvl.2"; class_code "="; tss_id "TSS23400";
chr9	Cufflinks	exon	34657032	34657146	.	+	.	gene_id "XLOC_025744"; transcript_id "5_00070143"; exon_number "4"; gene_name "uc003zvl.2"; oId "uc003zvl.2_ext"; nearest_ref "uc003zvl.2"; class_code "="; tss_id "TSS23400";
chr9	Cufflinks	exon	34657300	34657332	.	+	.	gene_id "XLOC_025744"; transcript_id "5_00070143"; exon_number "5"; gene_name "uc003zvl.2"; oId "uc003zvl.2_ext"; nearest_ref "uc003zvl.2"; class_code "="; tss_id "TSS23400";
chr9	Cufflinks	exon	34657418	34657584	.	+	.	gene_id "XLOC_025744"; transcript_id "5_00070143"; exon_number "6"; gene_name "uc003zvl.2"; oId "uc003zvl.2_ext"; nearest_ref "uc003zvl.2"; class_code "="; tss_id "TSS23400";
chr9	Cufflinks	exon	34658517	34658680	.	+	.	gene_id "XLOC_025744"; transcript_id "5_00070143"; exon_number "7"; gene_name "uc003zvl.2"; oId "uc003zvl.2_ext"; nearest_ref "uc003zvl.2"; class_code "="; tss_id "TSS23400";
chr9	Cufflinks	exon	34659756	34659897	.	+	.	gene_id "XLOC_025744"; transcript_id "5_00070143"; exon_number "8"; gene_name "uc003zvl.2"; oId "uc003zvl.2_ext"; nearest_ref "uc003zvl.2"; class_code "="; tss_id "TSS23400";
chr9	Cufflinks	exon	34660271	34660390	.	+	.	gene_id "XLOC_025744"; transcript_id "5_00070143"; exon_number "9"; gene_name "uc003zvl.2"; oId "uc003zvl.2_ext"; nearest_ref "uc003zvl.2"; class_code "="; tss_id "TSS23400";
chr9	Cufflinks	exon	34660501	34660597	.	+	.	gene_id "XLOC_025744"; transcript_id "5_00070143"; exon_number "10"; gene_name "uc003zvl.2"; oId "uc003zvl.2_ext"; nearest_ref "uc003zvl.2"; class_code "="; tss_id "TSS23400";
chr9	Cufflinks	exon	34660851	34660933	.	+	.	gene_id "XLOC_025744"; transcript_id "5_00070143"; exon_number "11"; gene_name "uc003zvl.2"; oId "uc003zvl.2_ext"; nearest_ref "uc003zvl.2"; class_code "="; tss_id "TSS23400";
chr9	Cufflinks	exon	34661479	34661883	.	+	.	gene_id "XLOC_025744"; transcript_id "5_00070143"; exon_number "12"; gene_name "uc003zvl.2"; oId "uc003zvl.2_ext"; nearest_ref "uc003zvl.2"; class_code "="; tss_id "TSS23400";
chr9	Cufflinks	exon	34653923	34653996	.	+	.	gene_id "XLOC_025744"; transcript_id "5_00070142"; exon_number "1"; gene_name "uc003zvk.2"; oId "uc003zvk.2_ext"; nearest_ref "uc003zvk.2"; class_code "="; tss_id "TSS23400"; p_id "P22991";
chr9	Cufflinks	exon	34655215	34655314	.	+	.	gene_id "XLOC_025744"; transcript_id "5_00070142"; exon_number "2"; gene_name "uc003zvk.2"; oId "uc003zvk.2_ext"; nearest_ref "uc003zvk.2"; class_code "="; tss_id "TSS23400"; p_id "P22991";
chr9	Cufflinks	exon	34655602	34655662	.	+	.	gene_id "XLOC_025744"; transcript_id "5_00070142"; exon_number "3"; gene_name "uc003zvk.2"; oId "uc003zvk.2_ext"; nearest_ref "uc003zvk.2"; class_code "="; tss_id "TSS23400"; p_id "P22991";
chr9	Cufflinks	exon	34656736	34656905	.	+	.	gene_id "XLOC_025744"; transcript_id "5_00070142"; exon_number "4"; gene_name "uc003zvk.2"; oId "uc003zvk.2_ext"; nearest_ref "uc003zvk.2"; class_code "="; tss_id "TSS23400"; p_id "P22991";
chr9	Cufflinks	exon	34657032	34657146	.	+	.	gene_id "XLOC_025744"; transcript_id "5_00070142"; exon_number "5"; gene_name "uc003zvk.2"; oId "uc003zvk.2_ext"; nearest_ref "uc003zvk.2"; class_code "="; tss_id "TSS23400"; p_id "P22991";
chr9	Cufflinks	exon	34657300	34657332	.	+	.	gene_id "XLOC_025744"; transcript_id "5_00070142"; exon_number "6"; gene_name "uc003zvk.2"; oId "uc003zvk.2_ext"; nearest_ref "uc003zvk.2"; class_code "="; tss_id "TSS23400"; p_id "P22991";
chr9	Cufflinks	exon	34657418	34657584	.	+	.	gene_id "XLOC_025744"; transcript_id "5_00070142"; exon_number "7"; gene_name "uc003zvk.2"; oId "uc003zvk.2_ext"; nearest_ref "uc003zvk.2"; class_code "="; tss_id "TSS23400"; p_id "P22991";
chr9	Cufflinks	exon	34658517	34658680	.	+	.	gene_id "XLOC_025744"; transcript_id "5_00070142"; exon_number "8"; gene_name "uc003zvk.2"; oId "uc003zvk.2_ext"; nearest_ref "uc003zvk.2"; class_code "="; tss_id "TSS23400"; p_id "P22991";
chr9	Cufflinks	exon	34659756	34659897	.	+	.	gene_id "XLOC_025744"; transcript_id "5_00070142"; exon_number "9"; gene_name "uc003zvk.2"; oId "uc003zvk.2_ext"; nearest_ref "uc003zvk.2"; class_code "="; tss_id "TSS23400"; p_id "P22991";
chr9	Cufflinks	exon	34660271	34660390	.	+	.	gene_id "XLOC_025744"; transcript_id "5_00070142"; exon_number "10"; gene_name "uc003zvk.2"; oId "uc003zvk.2_ext"; nearest_ref "uc003zvk.2"; class_code "="; tss_id "TSS23400"; p_id "P22991";
chr9	Cufflinks	exon	34660501	34660597	.	+	.	gene_id "XLOC_025744"; transcript_id "5_00070142"; exon_number "11"; gene_name "uc003zvk.2"; oId "uc003zvk.2_ext"; nearest_ref "uc003zvk.2"; class_code "="; tss_id "TSS23400"; p_id "P22991";
chr9	Cufflinks	exon	34660851	34660933	.	+	.	gene_id "XLOC_025744"; transcript_id "5_00070142"; exon_number "12"; gene_name "uc003zvk.2"; oId "uc003zvk.2_ext"; nearest_ref "uc003zvk.2"; class_code "="; tss_id "TSS23400"; p_id "P22991";
chr9	Cufflinks	exon	34661479	34661883	.	+	.	gene_id "XLOC_025744"; transcript_id "5_00070142"; exon_number "13"; gene_name "uc003zvk.2"; oId "uc003zvk.2_ext"; nearest_ref "uc003zvk.2"; class_code "="; tss_id "TSS23400"; p_id "P22991";
chr9	hg19_knownGene	exon	34653932	34653996	.	+	.	gene_id "XLOC_025744"; transcript_id "5_00070144"; exon_number "1"; gene_name "uc010mke.2"; oId "uc010mke.2"; nearest_ref "uc010mke.2"; class_code "="; tss_id "TSS23400"; p_id "P22996";
chr9	hg19_knownGene	exon	34655215	34655314	.	+	.	gene_id "XLOC_025744"; transcript_id "5_00070144"; exon_number "2"; gene_name "uc010mke.2"; oId "uc010mke.2"; nearest_ref "uc010mke.2"; class_code "="; tss_id "TSS23400"; p_id "P22996";
chr9	hg19_knownGene	exon	34655602	34655662	.	+	.	gene_id "XLOC_025744"; transcript_id "5_00070144"; exon_number "3"; gene_name "uc010mke.2"; oId "uc010mke.2"; nearest_ref "uc010mke.2"; class_code "="; tss_id "TSS23400"; p_id "P22996";
chr9	hg19_knownGene	exon	34656736	34656905	.	+	.	gene_id "XLOC_025744"; transcript_id "5_00070144"; exon_number "4"; gene_name "uc010mke.2"; oId "uc010mke.2"; nearest_ref "uc010mke.2"; class_code "="; tss_id "TSS23400"; p_id "P22996";
chr9	hg19_knownGene	exon	34657032	34657146	.	+	.	gene_id "XLOC_025744"; transcript_id "5_00070144"; exon_number "5"; gene_name "uc010mke.2"; oId "uc010mke.2"; nearest_ref "uc010mke.2"; class_code "="; tss_id "TSS23400"; p_id "P22996";
chr9	hg19_knownGene	exon	34657281	34657332	.	+	.	gene_id "XLOC_025744"; transcript_id "5_00070144"; exon_number "6"; gene_name "uc010mke.2"; oId "uc010mke.2"; nearest_ref "uc010mke.2"; class_code "="; tss_id "TSS23400"; p_id "P22996";
chr9	hg19_knownGene	exon	34657418	34657584	.	+	.	gene_id "XLOC_025744"; transcript_id "5_00070144"; exon_number "7"; gene_name "uc010mke.2"; oId "uc010mke.2"; nearest_ref "uc010mke.2"; class_code "="; tss_id "TSS23400"; p_id "P22996";
chr9	hg19_knownGene	exon	34658517	34658680	.	+	.	gene_id "XLOC_025744"; transcript_id "5_00070144"; exon_number "8"; gene_name "uc010mke.2"; oId "uc010mke.2"; nearest_ref "uc010mke.2"; class_code "="; tss_id "TSS23400"; p_id "P22996";
chr9	hg19_knownGene	exon	34659756	34659897	.	+	.	gene_id "XLOC_025744"; transcript_id "5_00070144"; exon_number "9"; gene_name "uc010mke.2"; oId "uc010mke.2"; nearest_ref "uc010mke.2"; class_code "="; tss_id "TSS23400"; p_id "P22996";
chr9	hg19_knownGene	exon	34660271	34660390	.	+	.	gene_id "XLOC_025744"; transcript_id "5_00070144"; exon_number "10"; gene_name "uc010mke.2"; oId "uc010mke.2"; nearest_ref "uc010mke.2"; class_code "="; tss_id "TSS23400"; p_id "P22996";
chr9	hg19_knownGene	exon	34660501	34660597	.	+	.	gene_id "XLOC_025744"; transcript_id "5_00070144"; exon_number "11"; gene_name "uc010mke.2"; oId "uc010mke.2"; nearest_ref "uc010mke.2"; class_code "="; tss_id "TSS23400"; p_id "P22996";
chr9	hg19_knownGene	exon	34660851	34660933	.	+	.	gene_id "XLOC_025744"; transcript_id "5_00070144"; exon_number "12"; gene_name "uc010mke.2"; oId "uc010mke.2"; nearest_ref "uc010mke.2"; class_code "="; tss_id "TSS23400"; p_id "P22996";
chr9	hg19_knownGene	exon	34661479	34661883	.	+	.	gene_id "XLOC_025744"; transcript_id "5_00070144"; exon_number "13"; gene_name "uc010mke.2"; oId "uc010mke.2"; nearest_ref "uc010mke.2"; class_code "="; tss_id "TSS23400"; p_id "P22996";
chr9	Cufflinks	exon	34653932	34653996	.	+	.	gene_id "XLOC_025744"; transcript_id "5_00070145"; exon_number "1"; gene_name "uc003zvl.2"; oId "SC3.20267.9"; nearest_ref "uc003zvl.2"; class_code "j"; tss_id "TSS23400";
chr9	Cufflinks	exon	34655215	34655314	.	+	.	gene_id "XLOC_025744"; transcript_id "5_00070145"; exon_number "2"; gene_name "uc003zvl.2"; oId "SC3.20267.9"; nearest_ref "uc003zvl.2"; class_code "j"; tss_id "TSS23400";
chr9	Cufflinks	exon	34655602	34655662	.	+	.	gene_id "XLOC_025744"; transcript_id "5_00070145"; exon_number "3"; gene_name "uc003zvl.2"; oId "SC3.20267.9"; nearest_ref "uc003zvl.2"; class_code "j"; tss_id "TSS23400";
chr9	Cufflinks	exon	34656736	34656905	.	+	.	gene_id "XLOC_025744"; transcript_id "5_00070145"; exon_number "4"; gene_name "uc003zvl.2"; oId "SC3.20267.9"; nearest_ref "uc003zvl.2"; class_code "j"; tss_id "TSS23400";
chr9	Cufflinks	exon	34657032	34657146	.	+	.	gene_id "XLOC_025744"; transcript_id "5_00070145"; exon_number "5"; gene_name "uc003zvl.2"; oId "SC3.20267.9"; nearest_ref "uc003zvl.2"; class_code "j"; tss_id "TSS23400";
chr9	Cufflinks	exon	34657300	34657332	.	+	.	gene_id "XLOC_025744"; transcript_id "5_00070145"; exon_number "6"; gene_name "uc003zvl.2"; oId "SC3.20267.9"; nearest_ref "uc003zvl.2"; class_code "j"; tss_id "TSS23400";
chr9	Cufflinks	exon	34657418	34657584	.	+	.	gene_id "XLOC_025744"; transcript_id "5_00070145"; exon_number "7"; gene_name "uc003zvl.2"; oId "SC3.20267.9"; nearest_ref "uc003zvl.2"; class_code "j"; tss_id "TSS23400";
chr9	Cufflinks	exon	34658517	34658680	.	+	.	gene_id "XLOC_025744"; transcript_id "5_00070145"; exon_number "8"; gene_name "uc003zvl.2"; oId "SC3.20267.9"; nearest_ref "uc003zvl.2"; class_code "j"; tss_id "TSS23400";
chr9	Cufflinks	exon	34659756	34659897	.	+	.	gene_id "XLOC_025744"; transcript_id "5_00070145"; exon_number "9"; gene_name "uc003zvl.2"; oId "SC3.20267.9"; nearest_ref "uc003zvl.2"; class_code "j"; tss_id "TSS23400";
chr9	Cufflinks	exon	34660271	34660390	.	+	.	gene_id "XLOC_025744"; transcript_id "5_00070145"; exon_number "10"; gene_name "uc003zvl.2"; oId "SC3.20267.9"; nearest_ref "uc003zvl.2"; class_code "j"; tss_id "TSS23400";
chr9	Cufflinks	exon	34660501	34660933	.	+	.	gene_id "XLOC_025744"; transcript_id "5_00070145"; exon_number "11"; gene_name "uc003zvl.2"; oId "SC3.20267.9"; nearest_ref "uc003zvl.2"; class_code "j"; tss_id "TSS23400";
chr9	Cufflinks	exon	34661479	34661884	.	+	.	gene_id "XLOC_025744"; transcript_id "5_00070145"; exon_number "12"; gene_name "uc003zvl.2"; oId "SC3.20267.9"; nearest_ref "uc003zvl.2"; class_code "j"; tss_id "TSS23400";
chr9	Cufflinks	exon	34652918	34653279	.	+	.	gene_id "XLOC_025745"; transcript_id "5_00073684"; exon_number "1"; gene_name "uc011loq.1"; oId "SC4.31506.1"; nearest_ref "uc011loq.1"; class_code "i";
chr9	Cufflinks	exon	34654065	34654780	.	+	.	gene_id "XLOC_025746"; transcript_id "5_00073686"; exon_number "1"; gene_name "uc003zvl.2"; oId "SC4.31507.1"; nearest_ref "uc003zvl.2"; class_code "i";
chr9	Cufflinks	exon	34665604	34667024	.	+	.	gene_id "XLOC_025747"; transcript_id "5_00073687"; exon_number "1"; oId "SC4.31510.1"; class_code "u";
chr9	Cufflinks	exon	34665746	34665764	.	+	.	gene_id "XLOC_025747"; transcript_id "5_00074862"; exon_number "1"; oId "upf3.21244.1"; class_code "u"; tss_id "TSS23401";
chr9	Cufflinks	exon	34680903	34681976	.	+	.	gene_id "XLOC_025747"; transcript_id "5_00074862"; exon_number "2"; oId "upf3.21244.1"; class_code "u"; tss_id "TSS23401";
chr9	Cufflinks	exon	34666827	34667395	.	+	.	gene_id "XLOC_025747"; transcript_id "5_00074863"; exon_number "1"; oId "upf3.21245.1"; class_code "u";
chr9	Cufflinks	exon	34666983	34667829	.	+	.	gene_id "XLOC_025747"; transcript_id "5_00075556"; exon_number "1"; oId "upf1_r4.37531.1"; class_code "u";
chr9	Cufflinks	exon	34667166	34669558	.	+	.	gene_id "XLOC_025747"; transcript_id "5_00070146"; exon_number "1"; oId "SC4.31511.1"; class_code ".";
chr9	Cufflinks	exon	34680911	34682292	.	+	.	gene_id "XLOC_025747"; transcript_id "5_00073688"; exon_number "1"; oId "SC4.31512.1"; class_code "u";
chr9	Cufflinks	exon	34678018	34678235	.	+	.	gene_id "XLOC_025748"; transcript_id "5_00075558"; exon_number "1"; oId "upf1_r4.37533.1"; class_code "u";
chr9	Cufflinks	exon	34719802	34720014	.	+	.	gene_id "XLOC_025749"; transcript_id "5_00073689"; exon_number "1"; oId "SC4.31514.1"; class_code "u";
chr9	Cufflinks	exon	34917149	34917365	.	+	.	gene_id "XLOC_025750"; transcript_id "5_00074865"; exon_number "1"; oId "upf3.21250.1"; class_code "u";
chr9	Cufflinks	exon	34927659	34927759	.	+	.	gene_id "XLOC_025751"; transcript_id "5_00075559"; exon_number "1"; oId "upf1_r4.37547.1"; class_code "u";
chr9	hg19_knownGene	exon	34957521	34957694	.	+	.	gene_id "XLOC_025752"; transcript_id "5_00070147"; exon_number "1"; gene_name "uc003zvq.2"; oId "uc003zvq.2"; nearest_ref "uc003zvq.2"; class_code "="; tss_id "TSS23402"; p_id "P22999";
chr9	hg19_knownGene	exon	34971292	34971673	.	+	.	gene_id "XLOC_025752"; transcript_id "5_00070147"; exon_number "2"; gene_name "uc003zvq.2"; oId "uc003zvq.2"; nearest_ref "uc003zvq.2"; class_code "="; tss_id "TSS23402"; p_id "P22999";
chr9	hg19_knownGene	exon	34972343	34972528	.	+	.	gene_id "XLOC_025752"; transcript_id "5_00070147"; exon_number "3"; gene_name "uc003zvq.2"; oId "uc003zvq.2"; nearest_ref "uc003zvq.2"; class_code "="; tss_id "TSS23402"; p_id "P22999";
chr9	hg19_knownGene	exon	34976149	34976227	.	+	.	gene_id "XLOC_025752"; transcript_id "5_00070147"; exon_number "4"; gene_name "uc003zvq.2"; oId "uc003zvq.2"; nearest_ref "uc003zvq.2"; class_code "="; tss_id "TSS23402"; p_id "P22999";
chr9	hg19_knownGene	exon	34976532	34976737	.	+	.	gene_id "XLOC_025752"; transcript_id "5_00070147"; exon_number "5"; gene_name "uc003zvq.2"; oId "uc003zvq.2"; nearest_ref "uc003zvq.2"; class_code "="; tss_id "TSS23402"; p_id "P22999";
chr9	hg19_knownGene	exon	34977080	34977240	.	+	.	gene_id "XLOC_025752"; transcript_id "5_00070147"; exon_number "6"; gene_name "uc003zvq.2"; oId "uc003zvq.2"; nearest_ref "uc003zvq.2"; class_code "="; tss_id "TSS23402"; p_id "P22999";
chr9	hg19_knownGene	exon	34977543	34977638	.	+	.	gene_id "XLOC_025752"; transcript_id "5_00070147"; exon_number "7"; gene_name "uc003zvq.2"; oId "uc003zvq.2"; nearest_ref "uc003zvq.2"; class_code "="; tss_id "TSS23402"; p_id "P22999";
chr9	hg19_knownGene	exon	34978012	34982542	.	+	.	gene_id "XLOC_025752"; transcript_id "5_00070147"; exon_number "8"; gene_name "uc003zvq.2"; oId "uc003zvq.2"; nearest_ref "uc003zvq.2"; class_code "="; tss_id "TSS23402"; p_id "P22999";
chr9	hg19_knownGene	exon	34958192	34958398	.	+	.	gene_id "XLOC_025752"; transcript_id "5_00070148"; exon_number "1"; gene_name "uc003zvr.2"; oId "uc003zvr.2"; nearest_ref "uc003zvr.2"; class_code "="; tss_id "TSS23403"; p_id "P22999";
chr9	hg19_knownGene	exon	34971292	34971673	.	+	.	gene_id "XLOC_025752"; transcript_id "5_00070148"; exon_number "2"; gene_name "uc003zvr.2"; oId "uc003zvr.2"; nearest_ref "uc003zvr.2"; class_code "="; tss_id "TSS23403"; p_id "P22999";
chr9	hg19_knownGene	exon	34972343	34972528	.	+	.	gene_id "XLOC_025752"; transcript_id "5_00070148"; exon_number "3"; gene_name "uc003zvr.2"; oId "uc003zvr.2"; nearest_ref "uc003zvr.2"; class_code "="; tss_id "TSS23403"; p_id "P22999";
chr9	hg19_knownGene	exon	34976149	34976227	.	+	.	gene_id "XLOC_025752"; transcript_id "5_00070148"; exon_number "4"; gene_name "uc003zvr.2"; oId "uc003zvr.2"; nearest_ref "uc003zvr.2"; class_code "="; tss_id "TSS23403"; p_id "P22999";
chr9	hg19_knownGene	exon	34976532	34976737	.	+	.	gene_id "XLOC_025752"; transcript_id "5_00070148"; exon_number "5"; gene_name "uc003zvr.2"; oId "uc003zvr.2"; nearest_ref "uc003zvr.2"; class_code "="; tss_id "TSS23403"; p_id "P22999";
chr9	hg19_knownGene	exon	34977080	34977240	.	+	.	gene_id "XLOC_025752"; transcript_id "5_00070148"; exon_number "6"; gene_name "uc003zvr.2"; oId "uc003zvr.2"; nearest_ref "uc003zvr.2"; class_code "="; tss_id "TSS23403"; p_id "P22999";
chr9	hg19_knownGene	exon	34977543	34977638	.	+	.	gene_id "XLOC_025752"; transcript_id "5_00070148"; exon_number "7"; gene_name "uc003zvr.2"; oId "uc003zvr.2"; nearest_ref "uc003zvr.2"; class_code "="; tss_id "TSS23403"; p_id "P22999";
chr9	hg19_knownGene	exon	34978012	34982542	.	+	.	gene_id "XLOC_025752"; transcript_id "5_00070148"; exon_number "8"; gene_name "uc003zvr.2"; oId "uc003zvr.2"; nearest_ref "uc003zvr.2"; class_code "="; tss_id "TSS23403"; p_id "P22999";
chr9	hg19_knownGene	exon	34989725	34989828	.	+	.	gene_id "XLOC_025753"; transcript_id "5_00070150"; exon_number "1"; gene_name "uc003zvt.2"; oId "uc003zvt.2"; nearest_ref "uc003zvt.2"; class_code "="; tss_id "TSS23404"; p_id "P23002";
chr9	hg19_knownGene	exon	34993197	34993441	.	+	.	gene_id "XLOC_025753"; transcript_id "5_00070150"; exon_number "2"; gene_name "uc003zvt.2"; oId "uc003zvt.2"; nearest_ref "uc003zvt.2"; class_code "="; tss_id "TSS23404"; p_id "P23002";
chr9	hg19_knownGene	exon	34996262	34996863	.	+	.	gene_id "XLOC_025753"; transcript_id "5_00070150"; exon_number "3"; gene_name "uc003zvt.2"; oId "uc003zvt.2"; nearest_ref "uc003zvt.2"; class_code "="; tss_id "TSS23404"; p_id "P23002";
chr9	hg19_knownGene	exon	34997023	34998428	.	+	.	gene_id "XLOC_025753"; transcript_id "5_00070150"; exon_number "4"; gene_name "uc003zvt.2"; oId "uc003zvt.2"; nearest_ref "uc003zvt.2"; class_code "="; tss_id "TSS23404"; p_id "P23002";
chr9	hg19_knownGene	exon	34989725	34989828	.	+	.	gene_id "XLOC_025753"; transcript_id "5_00070149"; exon_number "1"; gene_name "uc003zvs.2"; oId "uc003zvs.2"; nearest_ref "uc003zvs.2"; class_code "="; tss_id "TSS23404"; p_id "P23001";
chr9	hg19_knownGene	exon	34990665	34990809	.	+	.	gene_id "XLOC_025753"; transcript_id "5_00070149"; exon_number "2"; gene_name "uc003zvs.2"; oId "uc003zvs.2"; nearest_ref "uc003zvs.2"; class_code "="; tss_id "TSS23404"; p_id "P23001";
chr9	hg19_knownGene	exon	34993197	34993441	.	+	.	gene_id "XLOC_025753"; transcript_id "5_00070149"; exon_number "3"; gene_name "uc003zvs.2"; oId "uc003zvs.2"; nearest_ref "uc003zvs.2"; class_code "="; tss_id "TSS23404"; p_id "P23001";
chr9	hg19_knownGene	exon	34996262	34996863	.	+	.	gene_id "XLOC_025753"; transcript_id "5_00070149"; exon_number "4"; gene_name "uc003zvs.2"; oId "uc003zvs.2"; nearest_ref "uc003zvs.2"; class_code "="; tss_id "TSS23404"; p_id "P23001";
chr9	hg19_knownGene	exon	34997023	34998428	.	+	.	gene_id "XLOC_025753"; transcript_id "5_00070149"; exon_number "5"; gene_name "uc003zvs.2"; oId "uc003zvs.2"; nearest_ref "uc003zvs.2"; class_code "="; tss_id "TSS23404"; p_id "P23001";
chr9	hg19_knownGene	exon	34990267	34990809	.	+	.	gene_id "XLOC_025753"; transcript_id "5_00070151"; exon_number "1"; gene_name "uc011los.1"; oId "uc011los.1"; nearest_ref "uc011los.1"; class_code "="; tss_id "TSS23405"; p_id "P23000";
chr9	hg19_knownGene	exon	34993197	34993441	.	+	.	gene_id "XLOC_025753"; transcript_id "5_00070151"; exon_number "2"; gene_name "uc011los.1"; oId "uc011los.1"; nearest_ref "uc011los.1"; class_code "="; tss_id "TSS23405"; p_id "P23000";
chr9	hg19_knownGene	exon	34996262	34996863	.	+	.	gene_id "XLOC_025753"; transcript_id "5_00070151"; exon_number "3"; gene_name "uc011los.1"; oId "uc011los.1"; nearest_ref "uc011los.1"; class_code "="; tss_id "TSS23405"; p_id "P23000";
chr9	hg19_knownGene	exon	34997023	34998428	.	+	.	gene_id "XLOC_025753"; transcript_id "5_00070151"; exon_number "4"; gene_name "uc011los.1"; oId "uc011los.1"; nearest_ref "uc011los.1"; class_code "="; tss_id "TSS23405"; p_id "P23000";
chr9	hg19_knownGene	exon	35041102	35041153	.	+	.	gene_id "XLOC_025754"; transcript_id "5_00070153"; exon_number "1"; gene_name "uc003zvv.2"; oId "uc003zvv.2"; nearest_ref "uc003zvv.2"; class_code "="; tss_id "TSS23406"; p_id "P23005";
chr9	hg19_knownGene	exon	35042858	35045987	.	+	.	gene_id "XLOC_025754"; transcript_id "5_00070153"; exon_number "2"; gene_name "uc003zvv.2"; oId "uc003zvv.2"; nearest_ref "uc003zvv.2"; class_code "="; tss_id "TSS23406"; p_id "P23005";
chr9	hg19_knownGene	exon	35041102	35041153	.	+	.	gene_id "XLOC_025754"; transcript_id "5_00070152"; exon_number "1"; gene_name "uc003zvu.2"; oId "uc003zvu.2"; nearest_ref "uc003zvu.2"; class_code "="; tss_id "TSS23406"; p_id "P23004";
chr9	hg19_knownGene	exon	35042408	35042482	.	+	.	gene_id "XLOC_025754"; transcript_id "5_00070152"; exon_number "2"; gene_name "uc003zvu.2"; oId "uc003zvu.2"; nearest_ref "uc003zvu.2"; class_code "="; tss_id "TSS23406"; p_id "P23004";
chr9	hg19_knownGene	exon	35042858	35045987	.	+	.	gene_id "XLOC_025754"; transcript_id "5_00070152"; exon_number "3"; gene_name "uc003zvu.2"; oId "uc003zvu.2"; nearest_ref "uc003zvu.2"; class_code "="; tss_id "TSS23406"; p_id "P23004";
chr9	hg19_knownGene	exon	35042223	35042377	.	+	.	gene_id "XLOC_025754"; transcript_id "5_00070155"; exon_number "1"; gene_name "uc003zvx.2"; oId "uc003zvx.2"; nearest_ref "uc003zvx.2"; class_code "="; tss_id "TSS23407"; p_id "P23003";
chr9	hg19_knownGene	exon	35042858	35045987	.	+	.	gene_id "XLOC_025754"; transcript_id "5_00070155"; exon_number "2"; gene_name "uc003zvx.2"; oId "uc003zvx.2"; nearest_ref "uc003zvx.2"; class_code "="; tss_id "TSS23407"; p_id "P23003";
chr9	hg19_knownGene	exon	35042223	35042482	.	+	.	gene_id "XLOC_025754"; transcript_id "5_00070154"; exon_number "1"; gene_name "uc003zvw.2"; oId "uc003zvw.2"; nearest_ref "uc003zvw.2"; class_code "="; tss_id "TSS23407"; p_id "P23006";
chr9	hg19_knownGene	exon	35042858	35045987	.	+	.	gene_id "XLOC_025754"; transcript_id "5_00070154"; exon_number "2"; gene_name "uc003zvw.2"; oId "uc003zvw.2"; nearest_ref "uc003zvw.2"; class_code "="; tss_id "TSS23407"; p_id "P23006";
chr9	hg19_knownGene	exon	35161989	35162302	.	+	.	gene_id "XLOC_025755"; transcript_id "5_00070156"; exon_number "1"; gene_name "uc010mkl.1"; oId "uc010mkl.1"; nearest_ref "uc010mkl.1"; class_code "="; tss_id "TSS23408"; p_id "P23009";
chr9	hg19_knownGene	exon	35228012	35228041	.	+	.	gene_id "XLOC_025755"; transcript_id "5_00070156"; exon_number "2"; gene_name "uc010mkl.1"; oId "uc010mkl.1"; nearest_ref "uc010mkl.1"; class_code "="; tss_id "TSS23408"; p_id "P23009";
chr9	hg19_knownGene	exon	35231117	35231216	.	+	.	gene_id "XLOC_025755"; transcript_id "5_00070156"; exon_number "3"; gene_name "uc010mkl.1"; oId "uc010mkl.1"; nearest_ref "uc010mkl.1"; class_code "="; tss_id "TSS23408"; p_id "P23009";
chr9	hg19_knownGene	exon	35236466	35236583	.	+	.	gene_id "XLOC_025755"; transcript_id "5_00070156"; exon_number "4"; gene_name "uc010mkl.1"; oId "uc010mkl.1"; nearest_ref "uc010mkl.1"; class_code "="; tss_id "TSS23408"; p_id "P23009";
chr9	hg19_knownGene	exon	35237700	35237823	.	+	.	gene_id "XLOC_025755"; transcript_id "5_00070156"; exon_number "5"; gene_name "uc010mkl.1"; oId "uc010mkl.1"; nearest_ref "uc010mkl.1"; class_code "="; tss_id "TSS23408"; p_id "P23009";
chr9	hg19_knownGene	exon	35243288	35243361	.	+	.	gene_id "XLOC_025755"; transcript_id "5_00070156"; exon_number "6"; gene_name "uc010mkl.1"; oId "uc010mkl.1"; nearest_ref "uc010mkl.1"; class_code "="; tss_id "TSS23408"; p_id "P23009";
chr9	hg19_knownGene	exon	35258990	35259047	.	+	.	gene_id "XLOC_025755"; transcript_id "5_00070156"; exon_number "7"; gene_name "uc010mkl.1"; oId "uc010mkl.1"; nearest_ref "uc010mkl.1"; class_code "="; tss_id "TSS23408"; p_id "P23009";
chr9	hg19_knownGene	exon	35295693	35295927	.	+	.	gene_id "XLOC_025755"; transcript_id "5_00070156"; exon_number "8"; gene_name "uc010mkl.1"; oId "uc010mkl.1"; nearest_ref "uc010mkl.1"; class_code "="; tss_id "TSS23408"; p_id "P23009";
chr9	hg19_knownGene	exon	35310464	35310778	.	+	.	gene_id "XLOC_025755"; transcript_id "5_00070156"; exon_number "9"; gene_name "uc010mkl.1"; oId "uc010mkl.1"; nearest_ref "uc010mkl.1"; class_code "="; tss_id "TSS23408"; p_id "P23009";
chr9	hg19_knownGene	exon	35313896	35313986	.	+	.	gene_id "XLOC_025755"; transcript_id "5_00070156"; exon_number "10"; gene_name "uc010mkl.1"; oId "uc010mkl.1"; nearest_ref "uc010mkl.1"; class_code "="; tss_id "TSS23408"; p_id "P23009";
chr9	hg19_knownGene	exon	35364542	35364564	.	+	.	gene_id "XLOC_025755"; transcript_id "5_00070156"; exon_number "11"; gene_name "uc010mkl.1"; oId "uc010mkl.1"; nearest_ref "uc010mkl.1"; class_code "="; tss_id "TSS23408"; p_id "P23009";
chr9	hg19_knownGene	exon	35366944	35366990	.	+	.	gene_id "XLOC_025755"; transcript_id "5_00070156"; exon_number "12"; gene_name "uc010mkl.1"; oId "uc010mkl.1"; nearest_ref "uc010mkl.1"; class_code "="; tss_id "TSS23408"; p_id "P23009";
chr9	hg19_knownGene	exon	35370315	35370393	.	+	.	gene_id "XLOC_025755"; transcript_id "5_00070156"; exon_number "13"; gene_name "uc010mkl.1"; oId "uc010mkl.1"; nearest_ref "uc010mkl.1"; class_code "="; tss_id "TSS23408"; p_id "P23009";
chr9	hg19_knownGene	exon	35161989	35162302	.	+	.	gene_id "XLOC_025755"; transcript_id "5_00070158"; exon_number "1"; gene_name "uc003zwr.2"; oId "uc003zwr.2"; nearest_ref "uc003zwr.2"; class_code "="; tss_id "TSS23408"; p_id "P23008";
chr9	hg19_knownGene	exon	35228012	35228041	.	+	.	gene_id "XLOC_025755"; transcript_id "5_00070158"; exon_number "2"; gene_name "uc003zwr.2"; oId "uc003zwr.2"; nearest_ref "uc003zwr.2"; class_code "="; tss_id "TSS23408"; p_id "P23008";
chr9	hg19_knownGene	exon	35231117	35231216	.	+	.	gene_id "XLOC_025755"; transcript_id "5_00070158"; exon_number "3"; gene_name "uc003zwr.2"; oId "uc003zwr.2"; nearest_ref "uc003zwr.2"; class_code "="; tss_id "TSS23408"; p_id "P23008";
chr9	hg19_knownGene	exon	35236466	35236583	.	+	.	gene_id "XLOC_025755"; transcript_id "5_00070158"; exon_number "4"; gene_name "uc003zwr.2"; oId "uc003zwr.2"; nearest_ref "uc003zwr.2"; class_code "="; tss_id "TSS23408"; p_id "P23008";
chr9	hg19_knownGene	exon	35237700	35237823	.	+	.	gene_id "XLOC_025755"; transcript_id "5_00070158"; exon_number "5"; gene_name "uc003zwr.2"; oId "uc003zwr.2"; nearest_ref "uc003zwr.2"; class_code "="; tss_id "TSS23408"; p_id "P23008";
chr9	hg19_knownGene	exon	35243288	35243361	.	+	.	gene_id "XLOC_025755"; transcript_id "5_00070158"; exon_number "6"; gene_name "uc003zwr.2"; oId "uc003zwr.2"; nearest_ref "uc003zwr.2"; class_code "="; tss_id "TSS23408"; p_id "P23008";
chr9	hg19_knownGene	exon	35258990	35259047	.	+	.	gene_id "XLOC_025755"; transcript_id "5_00070158"; exon_number "7"; gene_name "uc003zwr.2"; oId "uc003zwr.2"; nearest_ref "uc003zwr.2"; class_code "="; tss_id "TSS23408"; p_id "P23008";
chr9	hg19_knownGene	exon	35295693	35295927	.	+	.	gene_id "XLOC_025755"; transcript_id "5_00070158"; exon_number "8"; gene_name "uc003zwr.2"; oId "uc003zwr.2"; nearest_ref "uc003zwr.2"; class_code "="; tss_id "TSS23408"; p_id "P23008";
chr9	hg19_knownGene	exon	35310464	35310778	.	+	.	gene_id "XLOC_025755"; transcript_id "5_00070158"; exon_number "9"; gene_name "uc003zwr.2"; oId "uc003zwr.2"; nearest_ref "uc003zwr.2"; class_code "="; tss_id "TSS23408"; p_id "P23008";
chr9	hg19_knownGene	exon	35313896	35313986	.	+	.	gene_id "XLOC_025755"; transcript_id "5_00070158"; exon_number "10"; gene_name "uc003zwr.2"; oId "uc003zwr.2"; nearest_ref "uc003zwr.2"; class_code "="; tss_id "TSS23408"; p_id "P23008";
chr9	hg19_knownGene	exon	35366944	35366990	.	+	.	gene_id "XLOC_025755"; transcript_id "5_00070158"; exon_number "11"; gene_name "uc003zwr.2"; oId "uc003zwr.2"; nearest_ref "uc003zwr.2"; class_code "="; tss_id "TSS23408"; p_id "P23008";
chr9	hg19_knownGene	exon	35370315	35370393	.	+	.	gene_id "XLOC_025755"; transcript_id "5_00070158"; exon_number "12"; gene_name "uc003zwr.2"; oId "uc003zwr.2"; nearest_ref "uc003zwr.2"; class_code "="; tss_id "TSS23408"; p_id "P23008";
chr9	hg19_knownGene	exon	35375124	35375198	.	+	.	gene_id "XLOC_025755"; transcript_id "5_00070158"; exon_number "13"; gene_name "uc003zwr.2"; oId "uc003zwr.2"; nearest_ref "uc003zwr.2"; class_code "="; tss_id "TSS23408"; p_id "P23008";
chr9	hg19_knownGene	exon	35376025	35376244	.	+	.	gene_id "XLOC_025755"; transcript_id "5_00070158"; exon_number "14"; gene_name "uc003zwr.2"; oId "uc003zwr.2"; nearest_ref "uc003zwr.2"; class_code "="; tss_id "TSS23408"; p_id "P23008";
chr9	hg19_knownGene	exon	35377465	35377692	.	+	.	gene_id "XLOC_025755"; transcript_id "5_00070158"; exon_number "15"; gene_name "uc003zwr.2"; oId "uc003zwr.2"; nearest_ref "uc003zwr.2"; class_code "="; tss_id "TSS23408"; p_id "P23008";
chr9	hg19_knownGene	exon	35378292	35378433	.	+	.	gene_id "XLOC_025755"; transcript_id "5_00070158"; exon_number "16"; gene_name "uc003zwr.2"; oId "uc003zwr.2"; nearest_ref "uc003zwr.2"; class_code "="; tss_id "TSS23408"; p_id "P23008";
chr9	hg19_knownGene	exon	35380467	35380636	.	+	.	gene_id "XLOC_025755"; transcript_id "5_00070158"; exon_number "17"; gene_name "uc003zwr.2"; oId "uc003zwr.2"; nearest_ref "uc003zwr.2"; class_code "="; tss_id "TSS23408"; p_id "P23008";
chr9	hg19_knownGene	exon	35381097	35381212	.	+	.	gene_id "XLOC_025755"; transcript_id "5_00070158"; exon_number "18"; gene_name "uc003zwr.2"; oId "uc003zwr.2"; nearest_ref "uc003zwr.2"; class_code "="; tss_id "TSS23408"; p_id "P23008";
chr9	hg19_knownGene	exon	35381553	35381716	.	+	.	gene_id "XLOC_025755"; transcript_id "5_00070158"; exon_number "19"; gene_name "uc003zwr.2"; oId "uc003zwr.2"; nearest_ref "uc003zwr.2"; class_code "="; tss_id "TSS23408"; p_id "P23008";
chr9	hg19_knownGene	exon	35382354	35382504	.	+	.	gene_id "XLOC_025755"; transcript_id "5_00070158"; exon_number "20"; gene_name "uc003zwr.2"; oId "uc003zwr.2"; nearest_ref "uc003zwr.2"; class_code "="; tss_id "TSS23408"; p_id "P23008";
chr9	hg19_knownGene	exon	35384243	35384311	.	+	.	gene_id "XLOC_025755"; transcript_id "5_00070158"; exon_number "21"; gene_name "uc003zwr.2"; oId "uc003zwr.2"; nearest_ref "uc003zwr.2"; class_code "="; tss_id "TSS23408"; p_id "P23008";
chr9	hg19_knownGene	exon	35385721	35385810	.	+	.	gene_id "XLOC_025755"; transcript_id "5_00070158"; exon_number "22"; gene_name "uc003zwr.2"; oId "uc003zwr.2"; nearest_ref "uc003zwr.2"; class_code "="; tss_id "TSS23408"; p_id "P23008";
chr9	hg19_knownGene	exon	35386162	35386290	.	+	.	gene_id "XLOC_025755"; transcript_id "5_00070158"; exon_number "23"; gene_name "uc003zwr.2"; oId "uc003zwr.2"; nearest_ref "uc003zwr.2"; class_code "="; tss_id "TSS23408"; p_id "P23008";
chr9	hg19_knownGene	exon	35389843	35389970	.	+	.	gene_id "XLOC_025755"; transcript_id "5_00070158"; exon_number "24"; gene_name "uc003zwr.2"; oId "uc003zwr.2"; nearest_ref "uc003zwr.2"; class_code "="; tss_id "TSS23408"; p_id "P23008";
chr9	hg19_knownGene	exon	35390626	35390711	.	+	.	gene_id "XLOC_025755"; transcript_id "5_00070158"; exon_number "25"; gene_name "uc003zwr.2"; oId "uc003zwr.2"; nearest_ref "uc003zwr.2"; class_code "="; tss_id "TSS23408"; p_id "P23008";
chr9	hg19_knownGene	exon	35396473	35396599	.	+	.	gene_id "XLOC_025755"; transcript_id "5_00070158"; exon_number "26"; gene_name "uc003zwr.2"; oId "uc003zwr.2"; nearest_ref "uc003zwr.2"; class_code "="; tss_id "TSS23408"; p_id "P23008";
chr9	hg19_knownGene	exon	35396838	35396934	.	+	.	gene_id "XLOC_025755"; transcript_id "5_00070158"; exon_number "27"; gene_name "uc003zwr.2"; oId "uc003zwr.2"; nearest_ref "uc003zwr.2"; class_code "="; tss_id "TSS23408"; p_id "P23008";
chr9	hg19_knownGene	exon	35397164	35397307	.	+	.	gene_id "XLOC_025755"; transcript_id "5_00070158"; exon_number "28"; gene_name "uc003zwr.2"; oId "uc003zwr.2"; nearest_ref "uc003zwr.2"; class_code "="; tss_id "TSS23408"; p_id "P23008";
chr9	hg19_knownGene	exon	35397632	35397709	.	+	.	gene_id "XLOC_025755"; transcript_id "5_00070158"; exon_number "29"; gene_name "uc003zwr.2"; oId "uc003zwr.2"; nearest_ref "uc003zwr.2"; class_code "="; tss_id "TSS23408"; p_id "P23008";
chr9	hg19_knownGene	exon	35398208	35398285	.	+	.	gene_id "XLOC_025755"; transcript_id "5_00070158"; exon_number "30"; gene_name "uc003zwr.2"; oId "uc003zwr.2"; nearest_ref "uc003zwr.2"; class_code "="; tss_id "TSS23408"; p_id "P23008";
chr9	hg19_knownGene	exon	35398551	35398639	.	+	.	gene_id "XLOC_025755"; transcript_id "5_00070158"; exon_number "31"; gene_name "uc003zwr.2"; oId "uc003zwr.2"; nearest_ref "uc003zwr.2"; class_code "="; tss_id "TSS23408"; p_id "P23008";
chr9	hg19_knownGene	exon	35398879	35399031	.	+	.	gene_id "XLOC_025755"; transcript_id "5_00070158"; exon_number "32"; gene_name "uc003zwr.2"; oId "uc003zwr.2"; nearest_ref "uc003zwr.2"; class_code "="; tss_id "TSS23408"; p_id "P23008";
chr9	hg19_knownGene	exon	35399158	35399281	.	+	.	gene_id "XLOC_025755"; transcript_id "5_00070158"; exon_number "33"; gene_name "uc003zwr.2"; oId "uc003zwr.2"; nearest_ref "uc003zwr.2"; class_code "="; tss_id "TSS23408"; p_id "P23008";
chr9	hg19_knownGene	exon	35399389	35399445	.	+	.	gene_id "XLOC_025755"; transcript_id "5_00070158"; exon_number "34"; gene_name "uc003zwr.2"; oId "uc003zwr.2"; nearest_ref "uc003zwr.2"; class_code "="; tss_id "TSS23408"; p_id "P23008";
chr9	hg19_knownGene	exon	35399646	35399726	.	+	.	gene_id "XLOC_025755"; transcript_id "5_00070158"; exon_number "35"; gene_name "uc003zwr.2"; oId "uc003zwr.2"; nearest_ref "uc003zwr.2"; class_code "="; tss_id "TSS23408"; p_id "P23008";
chr9	hg19_knownGene	exon	35400293	35400440	.	+	.	gene_id "XLOC_025755"; transcript_id "5_00070158"; exon_number "36"; gene_name "uc003zwr.2"; oId "uc003zwr.2"; nearest_ref "uc003zwr.2"; class_code "="; tss_id "TSS23408"; p_id "P23008";
chr9	hg19_knownGene	exon	35401948	35402004	.	+	.	gene_id "XLOC_025755"; transcript_id "5_00070158"; exon_number "37"; gene_name "uc003zwr.2"; oId "uc003zwr.2"; nearest_ref "uc003zwr.2"; class_code "="; tss_id "TSS23408"; p_id "P23008";
chr9	hg19_knownGene	exon	35403164	35403256	.	+	.	gene_id "XLOC_025755"; transcript_id "5_00070158"; exon_number "38"; gene_name "uc003zwr.2"; oId "uc003zwr.2"; nearest_ref "uc003zwr.2"; class_code "="; tss_id "TSS23408"; p_id "P23008";
chr9	hg19_knownGene	exon	35403437	35403596	.	+	.	gene_id "XLOC_025755"; transcript_id "5_00070158"; exon_number "39"; gene_name "uc003zwr.2"; oId "uc003zwr.2"; nearest_ref "uc003zwr.2"; class_code "="; tss_id "TSS23408"; p_id "P23008";
chr9	hg19_knownGene	exon	35403745	35405331	.	+	.	gene_id "XLOC_025755"; transcript_id "5_00070158"; exon_number "40"; gene_name "uc003zwr.2"; oId "uc003zwr.2"; nearest_ref "uc003zwr.2"; class_code "="; tss_id "TSS23408"; p_id "P23008";
chr9	hg19_knownGene	exon	35161989	35162302	.	+	.	gene_id "XLOC_025755"; transcript_id "5_00070157"; exon_number "1"; gene_name "uc003zwq.2"; oId "uc003zwq.2"; nearest_ref "uc003zwq.2"; class_code "="; tss_id "TSS23408"; p_id "P23007";
chr9	hg19_knownGene	exon	35228012	35228041	.	+	.	gene_id "XLOC_025755"; transcript_id "5_00070157"; exon_number "2"; gene_name "uc003zwq.2"; oId "uc003zwq.2"; nearest_ref "uc003zwq.2"; class_code "="; tss_id "TSS23408"; p_id "P23007";
chr9	hg19_knownGene	exon	35231117	35231216	.	+	.	gene_id "XLOC_025755"; transcript_id "5_00070157"; exon_number "3"; gene_name "uc003zwq.2"; oId "uc003zwq.2"; nearest_ref "uc003zwq.2"; class_code "="; tss_id "TSS23408"; p_id "P23007";
chr9	hg19_knownGene	exon	35236466	35236583	.	+	.	gene_id "XLOC_025755"; transcript_id "5_00070157"; exon_number "4"; gene_name "uc003zwq.2"; oId "uc003zwq.2"; nearest_ref "uc003zwq.2"; class_code "="; tss_id "TSS23408"; p_id "P23007";
chr9	hg19_knownGene	exon	35237700	35237823	.	+	.	gene_id "XLOC_025755"; transcript_id "5_00070157"; exon_number "5"; gene_name "uc003zwq.2"; oId "uc003zwq.2"; nearest_ref "uc003zwq.2"; class_code "="; tss_id "TSS23408"; p_id "P23007";
chr9	hg19_knownGene	exon	35243288	35243361	.	+	.	gene_id "XLOC_025755"; transcript_id "5_00070157"; exon_number "6"; gene_name "uc003zwq.2"; oId "uc003zwq.2"; nearest_ref "uc003zwq.2"; class_code "="; tss_id "TSS23408"; p_id "P23007";
chr9	hg19_knownGene	exon	35258990	35259047	.	+	.	gene_id "XLOC_025755"; transcript_id "5_00070157"; exon_number "7"; gene_name "uc003zwq.2"; oId "uc003zwq.2"; nearest_ref "uc003zwq.2"; class_code "="; tss_id "TSS23408"; p_id "P23007";
chr9	hg19_knownGene	exon	35295693	35295927	.	+	.	gene_id "XLOC_025755"; transcript_id "5_00070157"; exon_number "8"; gene_name "uc003zwq.2"; oId "uc003zwq.2"; nearest_ref "uc003zwq.2"; class_code "="; tss_id "TSS23408"; p_id "P23007";
chr9	hg19_knownGene	exon	35310464	35310778	.	+	.	gene_id "XLOC_025755"; transcript_id "5_00070157"; exon_number "9"; gene_name "uc003zwq.2"; oId "uc003zwq.2"; nearest_ref "uc003zwq.2"; class_code "="; tss_id "TSS23408"; p_id "P23007";
chr9	hg19_knownGene	exon	35313896	35313986	.	+	.	gene_id "XLOC_025755"; transcript_id "5_00070157"; exon_number "10"; gene_name "uc003zwq.2"; oId "uc003zwq.2"; nearest_ref "uc003zwq.2"; class_code "="; tss_id "TSS23408"; p_id "P23007";
chr9	hg19_knownGene	exon	35366944	35366990	.	+	.	gene_id "XLOC_025755"; transcript_id "5_00070157"; exon_number "11"; gene_name "uc003zwq.2"; oId "uc003zwq.2"; nearest_ref "uc003zwq.2"; class_code "="; tss_id "TSS23408"; p_id "P23007";
chr9	hg19_knownGene	exon	35370315	35370393	.	+	.	gene_id "XLOC_025755"; transcript_id "5_00070157"; exon_number "12"; gene_name "uc003zwq.2"; oId "uc003zwq.2"; nearest_ref "uc003zwq.2"; class_code "="; tss_id "TSS23408"; p_id "P23007";
chr9	hg19_knownGene	exon	35375124	35375198	.	+	.	gene_id "XLOC_025755"; transcript_id "5_00070157"; exon_number "13"; gene_name "uc003zwq.2"; oId "uc003zwq.2"; nearest_ref "uc003zwq.2"; class_code "="; tss_id "TSS23408"; p_id "P23007";
chr9	hg19_knownGene	exon	35376025	35376244	.	+	.	gene_id "XLOC_025755"; transcript_id "5_00070157"; exon_number "14"; gene_name "uc003zwq.2"; oId "uc003zwq.2"; nearest_ref "uc003zwq.2"; class_code "="; tss_id "TSS23408"; p_id "P23007";
chr9	hg19_knownGene	exon	35377465	35377692	.	+	.	gene_id "XLOC_025755"; transcript_id "5_00070157"; exon_number "15"; gene_name "uc003zwq.2"; oId "uc003zwq.2"; nearest_ref "uc003zwq.2"; class_code "="; tss_id "TSS23408"; p_id "P23007";
chr9	hg19_knownGene	exon	35378292	35378433	.	+	.	gene_id "XLOC_025755"; transcript_id "5_00070157"; exon_number "16"; gene_name "uc003zwq.2"; oId "uc003zwq.2"; nearest_ref "uc003zwq.2"; class_code "="; tss_id "TSS23408"; p_id "P23007";
chr9	hg19_knownGene	exon	35380467	35380636	.	+	.	gene_id "XLOC_025755"; transcript_id "5_00070157"; exon_number "17"; gene_name "uc003zwq.2"; oId "uc003zwq.2"; nearest_ref "uc003zwq.2"; class_code "="; tss_id "TSS23408"; p_id "P23007";
chr9	hg19_knownGene	exon	35381097	35381212	.	+	.	gene_id "XLOC_025755"; transcript_id "5_00070157"; exon_number "18"; gene_name "uc003zwq.2"; oId "uc003zwq.2"; nearest_ref "uc003zwq.2"; class_code "="; tss_id "TSS23408"; p_id "P23007";
chr9	hg19_knownGene	exon	35381553	35381716	.	+	.	gene_id "XLOC_025755"; transcript_id "5_00070157"; exon_number "19"; gene_name "uc003zwq.2"; oId "uc003zwq.2"; nearest_ref "uc003zwq.2"; class_code "="; tss_id "TSS23408"; p_id "P23007";
chr9	hg19_knownGene	exon	35382354	35382504	.	+	.	gene_id "XLOC_025755"; transcript_id "5_00070157"; exon_number "20"; gene_name "uc003zwq.2"; oId "uc003zwq.2"; nearest_ref "uc003zwq.2"; class_code "="; tss_id "TSS23408"; p_id "P23007";
chr9	hg19_knownGene	exon	35384243	35384311	.	+	.	gene_id "XLOC_025755"; transcript_id "5_00070157"; exon_number "21"; gene_name "uc003zwq.2"; oId "uc003zwq.2"; nearest_ref "uc003zwq.2"; class_code "="; tss_id "TSS23408"; p_id "P23007";
chr9	hg19_knownGene	exon	35385721	35385810	.	+	.	gene_id "XLOC_025755"; transcript_id "5_00070157"; exon_number "22"; gene_name "uc003zwq.2"; oId "uc003zwq.2"; nearest_ref "uc003zwq.2"; class_code "="; tss_id "TSS23408"; p_id "P23007";
chr9	hg19_knownGene	exon	35386162	35386290	.	+	.	gene_id "XLOC_025755"; transcript_id "5_00070157"; exon_number "23"; gene_name "uc003zwq.2"; oId "uc003zwq.2"; nearest_ref "uc003zwq.2"; class_code "="; tss_id "TSS23408"; p_id "P23007";
chr9	hg19_knownGene	exon	35389843	35389970	.	+	.	gene_id "XLOC_025755"; transcript_id "5_00070157"; exon_number "24"; gene_name "uc003zwq.2"; oId "uc003zwq.2"; nearest_ref "uc003zwq.2"; class_code "="; tss_id "TSS23408"; p_id "P23007";
chr9	hg19_knownGene	exon	35390626	35390711	.	+	.	gene_id "XLOC_025755"; transcript_id "5_00070157"; exon_number "25"; gene_name "uc003zwq.2"; oId "uc003zwq.2"; nearest_ref "uc003zwq.2"; class_code "="; tss_id "TSS23408"; p_id "P23007";
chr9	hg19_knownGene	exon	35396473	35396599	.	+	.	gene_id "XLOC_025755"; transcript_id "5_00070157"; exon_number "26"; gene_name "uc003zwq.2"; oId "uc003zwq.2"; nearest_ref "uc003zwq.2"; class_code "="; tss_id "TSS23408"; p_id "P23007";
chr9	hg19_knownGene	exon	35396838	35396934	.	+	.	gene_id "XLOC_025755"; transcript_id "5_00070157"; exon_number "27"; gene_name "uc003zwq.2"; oId "uc003zwq.2"; nearest_ref "uc003zwq.2"; class_code "="; tss_id "TSS23408"; p_id "P23007";
chr9	hg19_knownGene	exon	35397164	35397307	.	+	.	gene_id "XLOC_025755"; transcript_id "5_00070157"; exon_number "28"; gene_name "uc003zwq.2"; oId "uc003zwq.2"; nearest_ref "uc003zwq.2"; class_code "="; tss_id "TSS23408"; p_id "P23007";
chr9	hg19_knownGene	exon	35397632	35397709	.	+	.	gene_id "XLOC_025755"; transcript_id "5_00070157"; exon_number "29"; gene_name "uc003zwq.2"; oId "uc003zwq.2"; nearest_ref "uc003zwq.2"; class_code "="; tss_id "TSS23408"; p_id "P23007";
chr9	hg19_knownGene	exon	35398208	35398285	.	+	.	gene_id "XLOC_025755"; transcript_id "5_00070157"; exon_number "30"; gene_name "uc003zwq.2"; oId "uc003zwq.2"; nearest_ref "uc003zwq.2"; class_code "="; tss_id "TSS23408"; p_id "P23007";
chr9	hg19_knownGene	exon	35398551	35398639	.	+	.	gene_id "XLOC_025755"; transcript_id "5_00070157"; exon_number "31"; gene_name "uc003zwq.2"; oId "uc003zwq.2"; nearest_ref "uc003zwq.2"; class_code "="; tss_id "TSS23408"; p_id "P23007";
chr9	hg19_knownGene	exon	35398879	35399031	.	+	.	gene_id "XLOC_025755"; transcript_id "5_00070157"; exon_number "32"; gene_name "uc003zwq.2"; oId "uc003zwq.2"; nearest_ref "uc003zwq.2"; class_code "="; tss_id "TSS23408"; p_id "P23007";
chr9	hg19_knownGene	exon	35399158	35399281	.	+	.	gene_id "XLOC_025755"; transcript_id "5_00070157"; exon_number "33"; gene_name "uc003zwq.2"; oId "uc003zwq.2"; nearest_ref "uc003zwq.2"; class_code "="; tss_id "TSS23408"; p_id "P23007";
chr9	hg19_knownGene	exon	35399389	35399445	.	+	.	gene_id "XLOC_025755"; transcript_id "5_00070157"; exon_number "34"; gene_name "uc003zwq.2"; oId "uc003zwq.2"; nearest_ref "uc003zwq.2"; class_code "="; tss_id "TSS23408"; p_id "P23007";
chr9	hg19_knownGene	exon	35399646	35399726	.	+	.	gene_id "XLOC_025755"; transcript_id "5_00070157"; exon_number "35"; gene_name "uc003zwq.2"; oId "uc003zwq.2"; nearest_ref "uc003zwq.2"; class_code "="; tss_id "TSS23408"; p_id "P23007";
chr9	hg19_knownGene	exon	35400293	35400440	.	+	.	gene_id "XLOC_025755"; transcript_id "5_00070157"; exon_number "36"; gene_name "uc003zwq.2"; oId "uc003zwq.2"; nearest_ref "uc003zwq.2"; class_code "="; tss_id "TSS23408"; p_id "P23007";
chr9	hg19_knownGene	exon	35403164	35403256	.	+	.	gene_id "XLOC_025755"; transcript_id "5_00070157"; exon_number "37"; gene_name "uc003zwq.2"; oId "uc003zwq.2"; nearest_ref "uc003zwq.2"; class_code "="; tss_id "TSS23408"; p_id "P23007";
chr9	hg19_knownGene	exon	35403437	35403596	.	+	.	gene_id "XLOC_025755"; transcript_id "5_00070157"; exon_number "38"; gene_name "uc003zwq.2"; oId "uc003zwq.2"; nearest_ref "uc003zwq.2"; class_code "="; tss_id "TSS23408"; p_id "P23007";
chr9	hg19_knownGene	exon	35403745	35405331	.	+	.	gene_id "XLOC_025755"; transcript_id "5_00070157"; exon_number "39"; gene_name "uc003zwq.2"; oId "uc003zwq.2"; nearest_ref "uc003zwq.2"; class_code "="; tss_id "TSS23408"; p_id "P23007";
chr9	hg19_knownGene	exon	35353685	35353807	.	+	.	gene_id "XLOC_025755"; transcript_id "5_00070159"; exon_number "1"; gene_name "uc010mkm.1"; oId "uc010mkm.1"; nearest_ref "uc010mkm.1"; class_code "="; tss_id "TSS23412";
chr9	hg19_knownGene	exon	35364542	35364564	.	+	.	gene_id "XLOC_025755"; transcript_id "5_00070159"; exon_number "2"; gene_name "uc010mkm.1"; oId "uc010mkm.1"; nearest_ref "uc010mkm.1"; class_code "="; tss_id "TSS23412";
chr9	hg19_knownGene	exon	35366944	35366990	.	+	.	gene_id "XLOC_025755"; transcript_id "5_00070159"; exon_number "3"; gene_name "uc010mkm.1"; oId "uc010mkm.1"; nearest_ref "uc010mkm.1"; class_code "="; tss_id "TSS23412";
chr9	Cufflinks	exon	35406613	35406824	.	+	.	gene_id "XLOC_025756"; transcript_id "5_00070160"; exon_number "1"; gene_name "uc010mkn.1"; oId "uc010mkn.1_ext"; nearest_ref "uc010mkn.1"; class_code "="; tss_id "TSS23413";
chr9	Cufflinks	exon	35408924	35409000	.	+	.	gene_id "XLOC_025756"; transcript_id "5_00070160"; exon_number "2"; gene_name "uc010mkn.1"; oId "uc010mkn.1_ext"; nearest_ref "uc010mkn.1"; class_code "="; tss_id "TSS23413";
chr9	Cufflinks	exon	35433704	35433796	.	+	.	gene_id "XLOC_025756"; transcript_id "5_00070160"; exon_number "3"; gene_name "uc010mkn.1"; oId "uc010mkn.1_ext"; nearest_ref "uc010mkn.1"; class_code "="; tss_id "TSS23413";
chr9	Cufflinks	exon	35437767	35437880	.	+	.	gene_id "XLOC_025756"; transcript_id "5_00070160"; exon_number "4"; gene_name "uc010mkn.1"; oId "uc010mkn.1_ext"; nearest_ref "uc010mkn.1"; class_code "="; tss_id "TSS23413";
chr9	Cufflinks	exon	35438726	35440450	.	+	.	gene_id "XLOC_025756"; transcript_id "5_00070160"; exon_number "5"; gene_name "uc010mkn.1"; oId "uc010mkn.1_ext"; nearest_ref "uc010mkn.1"; class_code "="; tss_id "TSS23413";
chr9	Cufflinks	exon	35444382	35444454	.	+	.	gene_id "XLOC_025756"; transcript_id "5_00070160"; exon_number "6"; gene_name "uc010mkn.1"; oId "uc010mkn.1_ext"; nearest_ref "uc010mkn.1"; class_code "="; tss_id "TSS23413";
chr9	Cufflinks	exon	35444807	35444877	.	+	.	gene_id "XLOC_025756"; transcript_id "5_00070160"; exon_number "7"; gene_name "uc010mkn.1"; oId "uc010mkn.1_ext"; nearest_ref "uc010mkn.1"; class_code "="; tss_id "TSS23413";
chr9	Cufflinks	exon	35446402	35446484	.	+	.	gene_id "XLOC_025756"; transcript_id "5_00070160"; exon_number "8"; gene_name "uc010mkn.1"; oId "uc010mkn.1_ext"; nearest_ref "uc010mkn.1"; class_code "="; tss_id "TSS23413";
chr9	Cufflinks	exon	35447230	35447388	.	+	.	gene_id "XLOC_025756"; transcript_id "5_00070160"; exon_number "9"; gene_name "uc010mkn.1"; oId "uc010mkn.1_ext"; nearest_ref "uc010mkn.1"; class_code "="; tss_id "TSS23413";
chr9	Cufflinks	exon	35449619	35451098	.	+	.	gene_id "XLOC_025756"; transcript_id "5_00070160"; exon_number "10"; gene_name "uc010mkn.1"; oId "uc010mkn.1_ext"; nearest_ref "uc010mkn.1"; class_code "="; tss_id "TSS23413";
chr9	Cufflinks	exon	35406613	35406824	.	+	.	gene_id "XLOC_025756"; transcript_id "5_00070162"; exon_number "1"; gene_name "uc010mko.2"; oId "uc010mko.2_ext"; nearest_ref "uc010mko.2"; class_code "="; tss_id "TSS23413";
chr9	Cufflinks	exon	35408924	35409004	.	+	.	gene_id "XLOC_025756"; transcript_id "5_00070162"; exon_number "2"; gene_name "uc010mko.2"; oId "uc010mko.2_ext"; nearest_ref "uc010mko.2"; class_code "="; tss_id "TSS23413";
chr9	Cufflinks	exon	35433704	35433762	.	+	.	gene_id "XLOC_025756"; transcript_id "5_00070162"; exon_number "3"; gene_name "uc010mko.2"; oId "uc010mko.2_ext"; nearest_ref "uc010mko.2"; class_code "="; tss_id "TSS23413";
chr9	Cufflinks	exon	35437767	35437880	.	+	.	gene_id "XLOC_025756"; transcript_id "5_00070162"; exon_number "4"; gene_name "uc010mko.2"; oId "uc010mko.2_ext"; nearest_ref "uc010mko.2"; class_code "="; tss_id "TSS23413";
chr9	Cufflinks	exon	35438726	35438825	.	+	.	gene_id "XLOC_025756"; transcript_id "5_00070162"; exon_number "5"; gene_name "uc010mko.2"; oId "uc010mko.2_ext"; nearest_ref "uc010mko.2"; class_code "="; tss_id "TSS23413";
chr9	Cufflinks	exon	35440389	35440450	.	+	.	gene_id "XLOC_025756"; transcript_id "5_00070162"; exon_number "6"; gene_name "uc010mko.2"; oId "uc010mko.2_ext"; nearest_ref "uc010mko.2"; class_code "="; tss_id "TSS23413";
chr9	Cufflinks	exon	35444382	35444454	.	+	.	gene_id "XLOC_025756"; transcript_id "5_00070162"; exon_number "7"; gene_name "uc010mko.2"; oId "uc010mko.2_ext"; nearest_ref "uc010mko.2"; class_code "="; tss_id "TSS23413";
chr9	Cufflinks	exon	35444807	35444877	.	+	.	gene_id "XLOC_025756"; transcript_id "5_00070162"; exon_number "8"; gene_name "uc010mko.2"; oId "uc010mko.2_ext"; nearest_ref "uc010mko.2"; class_code "="; tss_id "TSS23413";
chr9	Cufflinks	exon	35446402	35446484	.	+	.	gene_id "XLOC_025756"; transcript_id "5_00070162"; exon_number "9"; gene_name "uc010mko.2"; oId "uc010mko.2_ext"; nearest_ref "uc010mko.2"; class_code "="; tss_id "TSS23413";
chr9	Cufflinks	exon	35447230	35447388	.	+	.	gene_id "XLOC_025756"; transcript_id "5_00070162"; exon_number "10"; gene_name "uc010mko.2"; oId "uc010mko.2_ext"; nearest_ref "uc010mko.2"; class_code "="; tss_id "TSS23413";
chr9	Cufflinks	exon	35449466	35451103	.	+	.	gene_id "XLOC_025756"; transcript_id "5_00070162"; exon_number "11"; gene_name "uc010mko.2"; oId "uc010mko.2_ext"; nearest_ref "uc010mko.2"; class_code "="; tss_id "TSS23413";
chr9	Cufflinks	exon	35406613	35406824	.	+	.	gene_id "XLOC_025756"; transcript_id "5_00073692"; exon_number "1"; gene_name "uc003zwu.2"; oId "upf3.21274.4"; nearest_ref "uc003zwu.2"; class_code "j"; tss_id "TSS23413";
chr9	Cufflinks	exon	35408924	35409000	.	+	.	gene_id "XLOC_025756"; transcript_id "5_00073692"; exon_number "2"; gene_name "uc003zwu.2"; oId "upf3.21274.4"; nearest_ref "uc003zwu.2"; class_code "j"; tss_id "TSS23413";
chr9	Cufflinks	exon	35433704	35433762	.	+	.	gene_id "XLOC_025756"; transcript_id "5_00073692"; exon_number "3"; gene_name "uc003zwu.2"; oId "upf3.21274.4"; nearest_ref "uc003zwu.2"; class_code "j"; tss_id "TSS23413";
chr9	Cufflinks	exon	35437767	35437880	.	+	.	gene_id "XLOC_025756"; transcript_id "5_00073692"; exon_number "4"; gene_name "uc003zwu.2"; oId "upf3.21274.4"; nearest_ref "uc003zwu.2"; class_code "j"; tss_id "TSS23413";
chr9	Cufflinks	exon	35438726	35438825	.	+	.	gene_id "XLOC_025756"; transcript_id "5_00073692"; exon_number "5"; gene_name "uc003zwu.2"; oId "upf3.21274.4"; nearest_ref "uc003zwu.2"; class_code "j"; tss_id "TSS23413";
chr9	Cufflinks	exon	35440389	35440450	.	+	.	gene_id "XLOC_025756"; transcript_id "5_00073692"; exon_number "6"; gene_name "uc003zwu.2"; oId "upf3.21274.4"; nearest_ref "uc003zwu.2"; class_code "j"; tss_id "TSS23413";
chr9	Cufflinks	exon	35444382	35444454	.	+	.	gene_id "XLOC_025756"; transcript_id "5_00073692"; exon_number "7"; gene_name "uc003zwu.2"; oId "upf3.21274.4"; nearest_ref "uc003zwu.2"; class_code "j"; tss_id "TSS23413";
chr9	Cufflinks	exon	35444807	35444877	.	+	.	gene_id "XLOC_025756"; transcript_id "5_00073692"; exon_number "8"; gene_name "uc003zwu.2"; oId "upf3.21274.4"; nearest_ref "uc003zwu.2"; class_code "j"; tss_id "TSS23413";
chr9	Cufflinks	exon	35446402	35446484	.	+	.	gene_id "XLOC_025756"; transcript_id "5_00073692"; exon_number "9"; gene_name "uc003zwu.2"; oId "upf3.21274.4"; nearest_ref "uc003zwu.2"; class_code "j"; tss_id "TSS23413";
chr9	Cufflinks	exon	35447230	35447388	.	+	.	gene_id "XLOC_025756"; transcript_id "5_00073692"; exon_number "10"; gene_name "uc003zwu.2"; oId "upf3.21274.4"; nearest_ref "uc003zwu.2"; class_code "j"; tss_id "TSS23413";
chr9	Cufflinks	exon	35449619	35451109	.	+	.	gene_id "XLOC_025756"; transcript_id "5_00073692"; exon_number "11"; gene_name "uc003zwu.2"; oId "upf3.21274.4"; nearest_ref "uc003zwu.2"; class_code "j"; tss_id "TSS23413";
chr9	Cufflinks	exon	35406613	35406824	.	+	.	gene_id "XLOC_025756"; transcript_id "5_00070161"; exon_number "1"; gene_name "uc003zwu.2"; oId "upf3.21274.3"; nearest_ref "uc003zwu.2"; class_code "j"; tss_id "TSS23413";
chr9	Cufflinks	exon	35408924	35409004	.	+	.	gene_id "XLOC_025756"; transcript_id "5_00070161"; exon_number "2"; gene_name "uc003zwu.2"; oId "upf3.21274.3"; nearest_ref "uc003zwu.2"; class_code "j"; tss_id "TSS23413";
chr9	Cufflinks	exon	35433704	35433762	.	+	.	gene_id "XLOC_025756"; transcript_id "5_00070161"; exon_number "3"; gene_name "uc003zwu.2"; oId "upf3.21274.3"; nearest_ref "uc003zwu.2"; class_code "j"; tss_id "TSS23413";
chr9	Cufflinks	exon	35437767	35437880	.	+	.	gene_id "XLOC_025756"; transcript_id "5_00070161"; exon_number "4"; gene_name "uc003zwu.2"; oId "upf3.21274.3"; nearest_ref "uc003zwu.2"; class_code "j"; tss_id "TSS23413";
chr9	Cufflinks	exon	35438726	35438825	.	+	.	gene_id "XLOC_025756"; transcript_id "5_00070161"; exon_number "5"; gene_name "uc003zwu.2"; oId "upf3.21274.3"; nearest_ref "uc003zwu.2"; class_code "j"; tss_id "TSS23413";
chr9	Cufflinks	exon	35440389	35440450	.	+	.	gene_id "XLOC_025756"; transcript_id "5_00070161"; exon_number "6"; gene_name "uc003zwu.2"; oId "upf3.21274.3"; nearest_ref "uc003zwu.2"; class_code "j"; tss_id "TSS23413";
chr9	Cufflinks	exon	35444382	35444454	.	+	.	gene_id "XLOC_025756"; transcript_id "5_00070161"; exon_number "7"; gene_name "uc003zwu.2"; oId "upf3.21274.3"; nearest_ref "uc003zwu.2"; class_code "j"; tss_id "TSS23413";
chr9	Cufflinks	exon	35444807	35444877	.	+	.	gene_id "XLOC_025756"; transcript_id "5_00070161"; exon_number "8"; gene_name "uc003zwu.2"; oId "upf3.21274.3"; nearest_ref "uc003zwu.2"; class_code "j"; tss_id "TSS23413";
chr9	Cufflinks	exon	35446402	35446484	.	+	.	gene_id "XLOC_025756"; transcript_id "5_00070161"; exon_number "9"; gene_name "uc003zwu.2"; oId "upf3.21274.3"; nearest_ref "uc003zwu.2"; class_code "j"; tss_id "TSS23413";
chr9	Cufflinks	exon	35447230	35447388	.	+	.	gene_id "XLOC_025756"; transcript_id "5_00070161"; exon_number "10"; gene_name "uc003zwu.2"; oId "upf3.21274.3"; nearest_ref "uc003zwu.2"; class_code "j"; tss_id "TSS23413";
chr9	Cufflinks	exon	35449619	35451109	.	+	.	gene_id "XLOC_025756"; transcript_id "5_00070161"; exon_number "11"; gene_name "uc003zwu.2"; oId "upf3.21274.3"; nearest_ref "uc003zwu.2"; class_code "j"; tss_id "TSS23413";
chr9	hg19_knownGene	exon	35406752	35406824	.	+	.	gene_id "XLOC_025756"; transcript_id "5_00070163"; exon_number "1"; gene_name "uc010mkp.2"; oId "uc010mkp.2"; nearest_ref "uc010mkp.2"; class_code "="; tss_id "TSS23414";
chr9	hg19_knownGene	exon	35408924	35409000	.	+	.	gene_id "XLOC_025756"; transcript_id "5_00070163"; exon_number "2"; gene_name "uc010mkp.2"; oId "uc010mkp.2"; nearest_ref "uc010mkp.2"; class_code "="; tss_id "TSS23414";
chr9	hg19_knownGene	exon	35433704	35433762	.	+	.	gene_id "XLOC_025756"; transcript_id "5_00070163"; exon_number "3"; gene_name "uc010mkp.2"; oId "uc010mkp.2"; nearest_ref "uc010mkp.2"; class_code "="; tss_id "TSS23414";
chr9	hg19_knownGene	exon	35437767	35437880	.	+	.	gene_id "XLOC_025756"; transcript_id "5_00070163"; exon_number "4"; gene_name "uc010mkp.2"; oId "uc010mkp.2"; nearest_ref "uc010mkp.2"; class_code "="; tss_id "TSS23414";
chr9	hg19_knownGene	exon	35438726	35438825	.	+	.	gene_id "XLOC_025756"; transcript_id "5_00070163"; exon_number "5"; gene_name "uc010mkp.2"; oId "uc010mkp.2"; nearest_ref "uc010mkp.2"; class_code "="; tss_id "TSS23414";
chr9	hg19_knownGene	exon	35440389	35440450	.	+	.	gene_id "XLOC_025756"; transcript_id "5_00070163"; exon_number "6"; gene_name "uc010mkp.2"; oId "uc010mkp.2"; nearest_ref "uc010mkp.2"; class_code "="; tss_id "TSS23414";
chr9	hg19_knownGene	exon	35444382	35444454	.	+	.	gene_id "XLOC_025756"; transcript_id "5_00070163"; exon_number "7"; gene_name "uc010mkp.2"; oId "uc010mkp.2"; nearest_ref "uc010mkp.2"; class_code "="; tss_id "TSS23414";
chr9	hg19_knownGene	exon	35444807	35444877	.	+	.	gene_id "XLOC_025756"; transcript_id "5_00070163"; exon_number "8"; gene_name "uc010mkp.2"; oId "uc010mkp.2"; nearest_ref "uc010mkp.2"; class_code "="; tss_id "TSS23414";
chr9	hg19_knownGene	exon	35446402	35446484	.	+	.	gene_id "XLOC_025756"; transcript_id "5_00070163"; exon_number "9"; gene_name "uc010mkp.2"; oId "uc010mkp.2"; nearest_ref "uc010mkp.2"; class_code "="; tss_id "TSS23414";
chr9	hg19_knownGene	exon	35447230	35447388	.	+	.	gene_id "XLOC_025756"; transcript_id "5_00070163"; exon_number "10"; gene_name "uc010mkp.2"; oId "uc010mkp.2"; nearest_ref "uc010mkp.2"; class_code "="; tss_id "TSS23414";
chr9	hg19_knownGene	exon	35449466	35451103	.	+	.	gene_id "XLOC_025756"; transcript_id "5_00070163"; exon_number "11"; gene_name "uc010mkp.2"; oId "uc010mkp.2"; nearest_ref "uc010mkp.2"; class_code "="; tss_id "TSS23414";
chr9	hg19_knownGene	exon	35406752	35406824	.	+	.	gene_id "XLOC_025756"; transcript_id "5_00070164"; exon_number "1"; gene_name "uc003zwu.2"; oId "uc003zwu.2"; nearest_ref "uc003zwu.2"; class_code "="; tss_id "TSS23414";
chr9	hg19_knownGene	exon	35408924	35409000	.	+	.	gene_id "XLOC_025756"; transcript_id "5_00070164"; exon_number "2"; gene_name "uc003zwu.2"; oId "uc003zwu.2"; nearest_ref "uc003zwu.2"; class_code "="; tss_id "TSS23414";
chr9	hg19_knownGene	exon	35433704	35433762	.	+	.	gene_id "XLOC_025756"; transcript_id "5_00070164"; exon_number "3"; gene_name "uc003zwu.2"; oId "uc003zwu.2"; nearest_ref "uc003zwu.2"; class_code "="; tss_id "TSS23414";
chr9	hg19_knownGene	exon	35437767	35437880	.	+	.	gene_id "XLOC_025756"; transcript_id "5_00070164"; exon_number "4"; gene_name "uc003zwu.2"; oId "uc003zwu.2"; nearest_ref "uc003zwu.2"; class_code "="; tss_id "TSS23414";
chr9	hg19_knownGene	exon	35438726	35438825	.	+	.	gene_id "XLOC_025756"; transcript_id "5_00070164"; exon_number "5"; gene_name "uc003zwu.2"; oId "uc003zwu.2"; nearest_ref "uc003zwu.2"; class_code "="; tss_id "TSS23414";
chr9	hg19_knownGene	exon	35440389	35440450	.	+	.	gene_id "XLOC_025756"; transcript_id "5_00070164"; exon_number "6"; gene_name "uc003zwu.2"; oId "uc003zwu.2"; nearest_ref "uc003zwu.2"; class_code "="; tss_id "TSS23414";
chr9	hg19_knownGene	exon	35444382	35444454	.	+	.	gene_id "XLOC_025756"; transcript_id "5_00070164"; exon_number "7"; gene_name "uc003zwu.2"; oId "uc003zwu.2"; nearest_ref "uc003zwu.2"; class_code "="; tss_id "TSS23414";
chr9	hg19_knownGene	exon	35444807	35444877	.	+	.	gene_id "XLOC_025756"; transcript_id "5_00070164"; exon_number "8"; gene_name "uc003zwu.2"; oId "uc003zwu.2"; nearest_ref "uc003zwu.2"; class_code "="; tss_id "TSS23414";
chr9	hg19_knownGene	exon	35446402	35446484	.	+	.	gene_id "XLOC_025756"; transcript_id "5_00070164"; exon_number "9"; gene_name "uc003zwu.2"; oId "uc003zwu.2"; nearest_ref "uc003zwu.2"; class_code "="; tss_id "TSS23414";
chr9	hg19_knownGene	exon	35447230	35447388	.	+	.	gene_id "XLOC_025756"; transcript_id "5_00070164"; exon_number "10"; gene_name "uc003zwu.2"; oId "uc003zwu.2"; nearest_ref "uc003zwu.2"; class_code "="; tss_id "TSS23414";
chr9	hg19_knownGene	exon	35449466	35449554	.	+	.	gene_id "XLOC_025756"; transcript_id "5_00070164"; exon_number "11"; gene_name "uc003zwu.2"; oId "uc003zwu.2"; nearest_ref "uc003zwu.2"; class_code "="; tss_id "TSS23414";
chr9	hg19_knownGene	exon	35469141	35469321	.	+	.	gene_id "XLOC_025756"; transcript_id "5_00070164"; exon_number "12"; gene_name "uc003zwu.2"; oId "uc003zwu.2"; nearest_ref "uc003zwu.2"; class_code "="; tss_id "TSS23414";
chr9	hg19_knownGene	exon	35471017	35471101	.	+	.	gene_id "XLOC_025756"; transcript_id "5_00070164"; exon_number "13"; gene_name "uc003zwu.2"; oId "uc003zwu.2"; nearest_ref "uc003zwu.2"; class_code "="; tss_id "TSS23414";
chr9	hg19_knownGene	exon	35473725	35473768	.	+	.	gene_id "XLOC_025756"; transcript_id "5_00070164"; exon_number "14"; gene_name "uc003zwu.2"; oId "uc003zwu.2"; nearest_ref "uc003zwu.2"; class_code "="; tss_id "TSS23414";
chr9	hg19_knownGene	exon	35478239	35478322	.	+	.	gene_id "XLOC_025756"; transcript_id "5_00070164"; exon_number "15"; gene_name "uc003zwu.2"; oId "uc003zwu.2"; nearest_ref "uc003zwu.2"; class_code "="; tss_id "TSS23414";
chr9	hg19_knownGene	exon	35479913	35480287	.	+	.	gene_id "XLOC_025756"; transcript_id "5_00070164"; exon_number "16"; gene_name "uc003zwu.2"; oId "uc003zwu.2"; nearest_ref "uc003zwu.2"; class_code "="; tss_id "TSS23414";
chr9	hg19_knownGene	exon	35481796	35481926	.	+	.	gene_id "XLOC_025756"; transcript_id "5_00070164"; exon_number "17"; gene_name "uc003zwu.2"; oId "uc003zwu.2"; nearest_ref "uc003zwu.2"; class_code "="; tss_id "TSS23414";
chr9	hg19_knownGene	exon	35482024	35483026	.	+	.	gene_id "XLOC_025756"; transcript_id "5_00070164"; exon_number "18"; gene_name "uc003zwu.2"; oId "uc003zwu.2"; nearest_ref "uc003zwu.2"; class_code "="; tss_id "TSS23414";
chr9	hg19_knownGene	exon	35480464	35480492	.	+	.	gene_id "XLOC_025757"; transcript_id "5_00070165"; exon_number "1"; gene_name "uc003zwv.1"; oId "uc003zwv.1"; nearest_ref "uc003zwv.1"; class_code "=";
chr9	Cufflinks	exon	35489888	35490169	.	+	.	gene_id "XLOC_025758"; transcript_id "5_00070167"; exon_number "1"; gene_name "uc010mkq.2"; oId "uc010mkq.2_ext"; nearest_ref "uc010mkq.2"; class_code "="; tss_id "TSS23415";
chr9	Cufflinks	exon	35546427	35548207	.	+	.	gene_id "XLOC_025758"; transcript_id "5_00070167"; exon_number "2"; gene_name "uc010mkq.2"; oId "uc010mkq.2_ext"; nearest_ref "uc010mkq.2"; class_code "="; tss_id "TSS23415";
chr9	Cufflinks	exon	35555057	35555698	.	+	.	gene_id "XLOC_025758"; transcript_id "5_00070167"; exon_number "3"; gene_name "uc010mkq.2"; oId "uc010mkq.2_ext"; nearest_ref "uc010mkq.2"; class_code "="; tss_id "TSS23415";
chr9	Cufflinks	exon	35555949	35556134	.	+	.	gene_id "XLOC_025758"; transcript_id "5_00070167"; exon_number "4"; gene_name "uc010mkq.2"; oId "uc010mkq.2_ext"; nearest_ref "uc010mkq.2"; class_code "="; tss_id "TSS23415";
chr9	Cufflinks	exon	35556305	35556445	.	+	.	gene_id "XLOC_025758"; transcript_id "5_00070167"; exon_number "5"; gene_name "uc010mkq.2"; oId "uc010mkq.2_ext"; nearest_ref "uc010mkq.2"; class_code "="; tss_id "TSS23415";
chr9	Cufflinks	exon	35557911	35557987	.	+	.	gene_id "XLOC_025758"; transcript_id "5_00070167"; exon_number "6"; gene_name "uc010mkq.2"; oId "uc010mkq.2_ext"; nearest_ref "uc010mkq.2"; class_code "="; tss_id "TSS23415";
chr9	Cufflinks	exon	35558194	35558368	.	+	.	gene_id "XLOC_025758"; transcript_id "5_00070167"; exon_number "7"; gene_name "uc010mkq.2"; oId "uc010mkq.2_ext"; nearest_ref "uc010mkq.2"; class_code "="; tss_id "TSS23415";
chr9	Cufflinks	exon	35558459	35558564	.	+	.	gene_id "XLOC_025758"; transcript_id "5_00070167"; exon_number "8"; gene_name "uc010mkq.2"; oId "uc010mkq.2_ext"; nearest_ref "uc010mkq.2"; class_code "="; tss_id "TSS23415";
chr9	Cufflinks	exon	35559223	35559269	.	+	.	gene_id "XLOC_025758"; transcript_id "5_00070167"; exon_number "9"; gene_name "uc010mkq.2"; oId "uc010mkq.2_ext"; nearest_ref "uc010mkq.2"; class_code "="; tss_id "TSS23415";
chr9	Cufflinks	exon	35560026	35560848	.	+	.	gene_id "XLOC_025758"; transcript_id "5_00070167"; exon_number "10"; gene_name "uc010mkq.2"; oId "uc010mkq.2_ext"; nearest_ref "uc010mkq.2"; class_code "="; tss_id "TSS23415";
chr9	Cufflinks	exon	35560957	35561094	.	+	.	gene_id "XLOC_025758"; transcript_id "5_00070167"; exon_number "11"; gene_name "uc010mkq.2"; oId "uc010mkq.2_ext"; nearest_ref "uc010mkq.2"; class_code "="; tss_id "TSS23415";
chr9	Cufflinks	exon	35561178	35561894	.	+	.	gene_id "XLOC_025758"; transcript_id "5_00070167"; exon_number "12"; gene_name "uc010mkq.2"; oId "uc010mkq.2_ext"; nearest_ref "uc010mkq.2"; class_code "="; tss_id "TSS23415";
chr9	Cufflinks	exon	35489888	35490169	.	+	.	gene_id "XLOC_025758"; transcript_id "5_00070166"; exon_number "1"; gene_name "uc003zww.2"; oId "uc003zww.2_ext"; nearest_ref "uc003zww.2"; class_code "="; tss_id "TSS23415"; p_id "P23010";
chr9	Cufflinks	exon	35546427	35548532	.	+	.	gene_id "XLOC_025758"; transcript_id "5_00070166"; exon_number "2"; gene_name "uc003zww.2"; oId "uc003zww.2_ext"; nearest_ref "uc003zww.2"; class_code "="; tss_id "TSS23415"; p_id "P23010";
chr9	Cufflinks	exon	35555057	35555698	.	+	.	gene_id "XLOC_025758"; transcript_id "5_00070166"; exon_number "3"; gene_name "uc003zww.2"; oId "uc003zww.2_ext"; nearest_ref "uc003zww.2"; class_code "="; tss_id "TSS23415"; p_id "P23010";
chr9	Cufflinks	exon	35555949	35556134	.	+	.	gene_id "XLOC_025758"; transcript_id "5_00070166"; exon_number "4"; gene_name "uc003zww.2"; oId "uc003zww.2_ext"; nearest_ref "uc003zww.2"; class_code "="; tss_id "TSS23415"; p_id "P23010";
chr9	Cufflinks	exon	35556305	35556445	.	+	.	gene_id "XLOC_025758"; transcript_id "5_00070166"; exon_number "5"; gene_name "uc003zww.2"; oId "uc003zww.2_ext"; nearest_ref "uc003zww.2"; class_code "="; tss_id "TSS23415"; p_id "P23010";
chr9	Cufflinks	exon	35557911	35557987	.	+	.	gene_id "XLOC_025758"; transcript_id "5_00070166"; exon_number "6"; gene_name "uc003zww.2"; oId "uc003zww.2_ext"; nearest_ref "uc003zww.2"; class_code "="; tss_id "TSS23415"; p_id "P23010";
chr9	Cufflinks	exon	35558194	35558368	.	+	.	gene_id "XLOC_025758"; transcript_id "5_00070166"; exon_number "7"; gene_name "uc003zww.2"; oId "uc003zww.2_ext"; nearest_ref "uc003zww.2"; class_code "="; tss_id "TSS23415"; p_id "P23010";
chr9	Cufflinks	exon	35558459	35558564	.	+	.	gene_id "XLOC_025758"; transcript_id "5_00070166"; exon_number "8"; gene_name "uc003zww.2"; oId "uc003zww.2_ext"; nearest_ref "uc003zww.2"; class_code "="; tss_id "TSS23415"; p_id "P23010";
chr9	Cufflinks	exon	35559223	35559269	.	+	.	gene_id "XLOC_025758"; transcript_id "5_00070166"; exon_number "9"; gene_name "uc003zww.2"; oId "uc003zww.2_ext"; nearest_ref "uc003zww.2"; class_code "="; tss_id "TSS23415"; p_id "P23010";
chr9	Cufflinks	exon	35560026	35560848	.	+	.	gene_id "XLOC_025758"; transcript_id "5_00070166"; exon_number "10"; gene_name "uc003zww.2"; oId "uc003zww.2_ext"; nearest_ref "uc003zww.2"; class_code "="; tss_id "TSS23415"; p_id "P23010";
chr9	Cufflinks	exon	35560957	35561094	.	+	.	gene_id "XLOC_025758"; transcript_id "5_00070166"; exon_number "11"; gene_name "uc003zww.2"; oId "uc003zww.2_ext"; nearest_ref "uc003zww.2"; class_code "="; tss_id "TSS23415"; p_id "P23010";
chr9	Cufflinks	exon	35561178	35561894	.	+	.	gene_id "XLOC_025758"; transcript_id "5_00070166"; exon_number "12"; gene_name "uc003zww.2"; oId "uc003zww.2_ext"; nearest_ref "uc003zww.2"; class_code "="; tss_id "TSS23415"; p_id "P23010";
chr9	Cufflinks	exon	35519300	35519463	.	+	.	gene_id "XLOC_025758"; transcript_id "5_00074868"; exon_number "1"; gene_name "uc003zwx.3"; oId "upf3.21280.3"; nearest_ref "uc003zwx.3"; class_code "j"; tss_id "TSS23416";
chr9	Cufflinks	exon	35546427	35548532	.	+	.	gene_id "XLOC_025758"; transcript_id "5_00074868"; exon_number "2"; gene_name "uc003zwx.3"; oId "upf3.21280.3"; nearest_ref "uc003zwx.3"; class_code "j"; tss_id "TSS23416";
chr9	Cufflinks	exon	35555057	35555698	.	+	.	gene_id "XLOC_025758"; transcript_id "5_00074868"; exon_number "3"; gene_name "uc003zwx.3"; oId "upf3.21280.3"; nearest_ref "uc003zwx.3"; class_code "j"; tss_id "TSS23416";
chr9	Cufflinks	exon	35555949	35556134	.	+	.	gene_id "XLOC_025758"; transcript_id "5_00074868"; exon_number "4"; gene_name "uc003zwx.3"; oId "upf3.21280.3"; nearest_ref "uc003zwx.3"; class_code "j"; tss_id "TSS23416";
chr9	Cufflinks	exon	35556305	35556445	.	+	.	gene_id "XLOC_025758"; transcript_id "5_00074868"; exon_number "5"; gene_name "uc003zwx.3"; oId "upf3.21280.3"; nearest_ref "uc003zwx.3"; class_code "j"; tss_id "TSS23416";
chr9	Cufflinks	exon	35557911	35557987	.	+	.	gene_id "XLOC_025758"; transcript_id "5_00074868"; exon_number "6"; gene_name "uc003zwx.3"; oId "upf3.21280.3"; nearest_ref "uc003zwx.3"; class_code "j"; tss_id "TSS23416";
chr9	Cufflinks	exon	35558194	35558368	.	+	.	gene_id "XLOC_025758"; transcript_id "5_00074868"; exon_number "7"; gene_name "uc003zwx.3"; oId "upf3.21280.3"; nearest_ref "uc003zwx.3"; class_code "j"; tss_id "TSS23416";
chr9	Cufflinks	exon	35558459	35558564	.	+	.	gene_id "XLOC_025758"; transcript_id "5_00074868"; exon_number "8"; gene_name "uc003zwx.3"; oId "upf3.21280.3"; nearest_ref "uc003zwx.3"; class_code "j"; tss_id "TSS23416";
chr9	Cufflinks	exon	35559223	35559269	.	+	.	gene_id "XLOC_025758"; transcript_id "5_00074868"; exon_number "9"; gene_name "uc003zwx.3"; oId "upf3.21280.3"; nearest_ref "uc003zwx.3"; class_code "j"; tss_id "TSS23416";
chr9	Cufflinks	exon	35560026	35560848	.	+	.	gene_id "XLOC_025758"; transcript_id "5_00074868"; exon_number "10"; gene_name "uc003zwx.3"; oId "upf3.21280.3"; nearest_ref "uc003zwx.3"; class_code "j"; tss_id "TSS23416";
chr9	Cufflinks	exon	35560957	35561094	.	+	.	gene_id "XLOC_025758"; transcript_id "5_00074868"; exon_number "11"; gene_name "uc003zwx.3"; oId "upf3.21280.3"; nearest_ref "uc003zwx.3"; class_code "j"; tss_id "TSS23416";
chr9	Cufflinks	exon	35561178	35561894	.	+	.	gene_id "XLOC_025758"; transcript_id "5_00074868"; exon_number "12"; gene_name "uc003zwx.3"; oId "upf3.21280.3"; nearest_ref "uc003zwx.3"; class_code "j"; tss_id "TSS23416";
chr9	Cufflinks	exon	35537897	35539105	.	+	.	gene_id "XLOC_025758"; transcript_id "5_00070168"; exon_number "1"; gene_name "uc003zwx.3"; oId "uc003zwx.3_ext"; nearest_ref "uc003zwx.3"; class_code "="; tss_id "TSS23418"; p_id "P23010";
chr9	Cufflinks	exon	35546427	35548532	.	+	.	gene_id "XLOC_025758"; transcript_id "5_00070168"; exon_number "2"; gene_name "uc003zwx.3"; oId "uc003zwx.3_ext"; nearest_ref "uc003zwx.3"; class_code "="; tss_id "TSS23418"; p_id "P23010";
chr9	Cufflinks	exon	35555057	35555698	.	+	.	gene_id "XLOC_025758"; transcript_id "5_00070168"; exon_number "3"; gene_name "uc003zwx.3"; oId "uc003zwx.3_ext"; nearest_ref "uc003zwx.3"; class_code "="; tss_id "TSS23418"; p_id "P23010";
chr9	Cufflinks	exon	35555949	35556134	.	+	.	gene_id "XLOC_025758"; transcript_id "5_00070168"; exon_number "4"; gene_name "uc003zwx.3"; oId "uc003zwx.3_ext"; nearest_ref "uc003zwx.3"; class_code "="; tss_id "TSS23418"; p_id "P23010";
chr9	Cufflinks	exon	35556305	35556445	.	+	.	gene_id "XLOC_025758"; transcript_id "5_00070168"; exon_number "5"; gene_name "uc003zwx.3"; oId "uc003zwx.3_ext"; nearest_ref "uc003zwx.3"; class_code "="; tss_id "TSS23418"; p_id "P23010";
chr9	Cufflinks	exon	35557911	35557987	.	+	.	gene_id "XLOC_025758"; transcript_id "5_00070168"; exon_number "6"; gene_name "uc003zwx.3"; oId "uc003zwx.3_ext"; nearest_ref "uc003zwx.3"; class_code "="; tss_id "TSS23418"; p_id "P23010";
chr9	Cufflinks	exon	35558194	35558368	.	+	.	gene_id "XLOC_025758"; transcript_id "5_00070168"; exon_number "7"; gene_name "uc003zwx.3"; oId "uc003zwx.3_ext"; nearest_ref "uc003zwx.3"; class_code "="; tss_id "TSS23418"; p_id "P23010";
chr9	Cufflinks	exon	35558459	35558564	.	+	.	gene_id "XLOC_025758"; transcript_id "5_00070168"; exon_number "8"; gene_name "uc003zwx.3"; oId "uc003zwx.3_ext"; nearest_ref "uc003zwx.3"; class_code "="; tss_id "TSS23418"; p_id "P23010";
chr9	Cufflinks	exon	35559223	35559269	.	+	.	gene_id "XLOC_025758"; transcript_id "5_00070168"; exon_number "9"; gene_name "uc003zwx.3"; oId "uc003zwx.3_ext"; nearest_ref "uc003zwx.3"; class_code "="; tss_id "TSS23418"; p_id "P23010";
chr9	Cufflinks	exon	35560026	35560848	.	+	.	gene_id "XLOC_025758"; transcript_id "5_00070168"; exon_number "10"; gene_name "uc003zwx.3"; oId "uc003zwx.3_ext"; nearest_ref "uc003zwx.3"; class_code "="; tss_id "TSS23418"; p_id "P23010";
chr9	Cufflinks	exon	35560957	35561094	.	+	.	gene_id "XLOC_025758"; transcript_id "5_00070168"; exon_number "11"; gene_name "uc003zwx.3"; oId "uc003zwx.3_ext"; nearest_ref "uc003zwx.3"; class_code "="; tss_id "TSS23418"; p_id "P23010";
chr9	Cufflinks	exon	35561178	35561894	.	+	.	gene_id "XLOC_025758"; transcript_id "5_00070168"; exon_number "12"; gene_name "uc003zwx.3"; oId "uc003zwx.3_ext"; nearest_ref "uc003zwx.3"; class_code "="; tss_id "TSS23418"; p_id "P23010";
chr9	Cufflinks	exon	35496262	35496579	.	+	.	gene_id "XLOC_025759"; transcript_id "5_00075560"; exon_number "1"; gene_name "uc010mkq.2"; oId "upf1_r4.37583.1"; nearest_ref "uc010mkq.2"; class_code "i";
chr9	Cufflinks	exon	35496333	35496754	.	+	.	gene_id "XLOC_025759"; transcript_id "5_00074867"; exon_number "1"; gene_name "uc010mkq.2"; oId "upf3.21281.1"; nearest_ref "uc010mkq.2"; class_code "i";
chr9	Cufflinks	exon	35497618	35497832	.	+	.	gene_id "XLOC_025760"; transcript_id "5_00075561"; exon_number "1"; gene_name "uc010mkq.2"; oId "upf1_r4.37584.1"; nearest_ref "uc010mkq.2"; class_code "i";
chr9	Cufflinks	exon	35592744	35592987	.	+	.	gene_id "XLOC_025761"; transcript_id "5_00070169"; exon_number "1"; oId "SC3.20284.1"; class_code ".";
chr9	Cufflinks	exon	35604674	35604960	.	+	.	gene_id "XLOC_025762"; transcript_id "5_00075563"; exon_number "1"; oId "upf1_r4.37580.1"; class_code "u";
chr9	hg19_knownGene	exon	35605281	35605835	.	+	.	gene_id "XLOC_025763"; transcript_id "5_00070170"; exon_number "1"; gene_name "uc003zwz.1"; oId "uc003zwz.1"; nearest_ref "uc003zwz.1"; class_code "="; tss_id "TSS23420";
chr9	hg19_knownGene	exon	35605981	35606102	.	+	.	gene_id "XLOC_025763"; transcript_id "5_00070170"; exon_number "2"; gene_name "uc003zwz.1"; oId "uc003zwz.1"; nearest_ref "uc003zwz.1"; class_code "="; tss_id "TSS23420";
chr9	hg19_knownGene	exon	35606234	35606282	.	+	.	gene_id "XLOC_025763"; transcript_id "5_00070170"; exon_number "3"; gene_name "uc003zwz.1"; oId "uc003zwz.1"; nearest_ref "uc003zwz.1"; class_code "="; tss_id "TSS23420";
chr9	hg19_knownGene	exon	35606834	35606980	.	+	.	gene_id "XLOC_025763"; transcript_id "5_00070170"; exon_number "4"; gene_name "uc003zwz.1"; oId "uc003zwz.1"; nearest_ref "uc003zwz.1"; class_code "="; tss_id "TSS23420";
chr9	hg19_knownGene	exon	35607444	35607669	.	+	.	gene_id "XLOC_025763"; transcript_id "5_00070170"; exon_number "5"; gene_name "uc003zwz.1"; oId "uc003zwz.1"; nearest_ref "uc003zwz.1"; class_code "="; tss_id "TSS23420";
chr9	hg19_knownGene	exon	35607925	35608008	.	+	.	gene_id "XLOC_025763"; transcript_id "5_00070170"; exon_number "6"; gene_name "uc003zwz.1"; oId "uc003zwz.1"; nearest_ref "uc003zwz.1"; class_code "="; tss_id "TSS23420";
chr9	hg19_knownGene	exon	35608157	35608246	.	+	.	gene_id "XLOC_025763"; transcript_id "5_00070170"; exon_number "7"; gene_name "uc003zwz.1"; oId "uc003zwz.1"; nearest_ref "uc003zwz.1"; class_code "="; tss_id "TSS23420";
chr9	hg19_knownGene	exon	35608392	35608506	.	+	.	gene_id "XLOC_025763"; transcript_id "5_00070170"; exon_number "8"; gene_name "uc003zwz.1"; oId "uc003zwz.1"; nearest_ref "uc003zwz.1"; class_code "="; tss_id "TSS23420";
chr9	hg19_knownGene	exon	35609104	35609993	.	+	.	gene_id "XLOC_025763"; transcript_id "5_00070170"; exon_number "9"; gene_name "uc003zwz.1"; oId "uc003zwz.1"; nearest_ref "uc003zwz.1"; class_code "="; tss_id "TSS23420";
chr9	hg19_knownGene	exon	35605281	35605835	.	+	.	gene_id "XLOC_025763"; transcript_id "5_00070172"; exon_number "1"; gene_name "uc010mks.2"; oId "uc010mks.2"; nearest_ref "uc010mks.2"; class_code "="; tss_id "TSS23420"; p_id "P23012";
chr9	hg19_knownGene	exon	35605981	35606102	.	+	.	gene_id "XLOC_025763"; transcript_id "5_00070172"; exon_number "2"; gene_name "uc010mks.2"; oId "uc010mks.2"; nearest_ref "uc010mks.2"; class_code "="; tss_id "TSS23420"; p_id "P23012";
chr9	hg19_knownGene	exon	35606234	35606282	.	+	.	gene_id "XLOC_025763"; transcript_id "5_00070172"; exon_number "3"; gene_name "uc010mks.2"; oId "uc010mks.2"; nearest_ref "uc010mks.2"; class_code "="; tss_id "TSS23420"; p_id "P23012";
chr9	hg19_knownGene	exon	35606834	35606980	.	+	.	gene_id "XLOC_025763"; transcript_id "5_00070172"; exon_number "4"; gene_name "uc010mks.2"; oId "uc010mks.2"; nearest_ref "uc010mks.2"; class_code "="; tss_id "TSS23420"; p_id "P23012";
chr9	hg19_knownGene	exon	35607579	35607669	.	+	.	gene_id "XLOC_025763"; transcript_id "5_00070172"; exon_number "5"; gene_name "uc010mks.2"; oId "uc010mks.2"; nearest_ref "uc010mks.2"; class_code "="; tss_id "TSS23420"; p_id "P23012";
chr9	hg19_knownGene	exon	35607925	35608008	.	+	.	gene_id "XLOC_025763"; transcript_id "5_00070172"; exon_number "6"; gene_name "uc010mks.2"; oId "uc010mks.2"; nearest_ref "uc010mks.2"; class_code "="; tss_id "TSS23420"; p_id "P23012";
chr9	hg19_knownGene	exon	35608157	35608246	.	+	.	gene_id "XLOC_025763"; transcript_id "5_00070172"; exon_number "7"; gene_name "uc010mks.2"; oId "uc010mks.2"; nearest_ref "uc010mks.2"; class_code "="; tss_id "TSS23420"; p_id "P23012";
chr9	hg19_knownGene	exon	35608392	35608506	.	+	.	gene_id "XLOC_025763"; transcript_id "5_00070172"; exon_number "8"; gene_name "uc010mks.2"; oId "uc010mks.2"; nearest_ref "uc010mks.2"; class_code "="; tss_id "TSS23420"; p_id "P23012";
chr9	hg19_knownGene	exon	35608859	35610037	.	+	.	gene_id "XLOC_025763"; transcript_id "5_00070172"; exon_number "9"; gene_name "uc010mks.2"; oId "uc010mks.2"; nearest_ref "uc010mks.2"; class_code "="; tss_id "TSS23420"; p_id "P23012";
chr9	hg19_knownGene	exon	35605281	35605835	.	+	.	gene_id "XLOC_025763"; transcript_id "5_00070171"; exon_number "1"; gene_name "uc003zxa.2"; oId "uc003zxa.2"; nearest_ref "uc003zxa.2"; class_code "="; tss_id "TSS23420"; p_id "P23011";
chr9	hg19_knownGene	exon	35605981	35606102	.	+	.	gene_id "XLOC_025763"; transcript_id "5_00070171"; exon_number "2"; gene_name "uc003zxa.2"; oId "uc003zxa.2"; nearest_ref "uc003zxa.2"; class_code "="; tss_id "TSS23420"; p_id "P23011";
chr9	hg19_knownGene	exon	35606234	35606282	.	+	.	gene_id "XLOC_025763"; transcript_id "5_00070171"; exon_number "3"; gene_name "uc003zxa.2"; oId "uc003zxa.2"; nearest_ref "uc003zxa.2"; class_code "="; tss_id "TSS23420"; p_id "P23011";
chr9	hg19_knownGene	exon	35606834	35606980	.	+	.	gene_id "XLOC_025763"; transcript_id "5_00070171"; exon_number "4"; gene_name "uc003zxa.2"; oId "uc003zxa.2"; nearest_ref "uc003zxa.2"; class_code "="; tss_id "TSS23420"; p_id "P23011";
chr9	hg19_knownGene	exon	35607324	35607406	.	+	.	gene_id "XLOC_025763"; transcript_id "5_00070171"; exon_number "5"; gene_name "uc003zxa.2"; oId "uc003zxa.2"; nearest_ref "uc003zxa.2"; class_code "="; tss_id "TSS23420"; p_id "P23011";
chr9	hg19_knownGene	exon	35607579	35607669	.	+	.	gene_id "XLOC_025763"; transcript_id "5_00070171"; exon_number "6"; gene_name "uc003zxa.2"; oId "uc003zxa.2"; nearest_ref "uc003zxa.2"; class_code "="; tss_id "TSS23420"; p_id "P23011";
chr9	hg19_knownGene	exon	35607925	35608008	.	+	.	gene_id "XLOC_025763"; transcript_id "5_00070171"; exon_number "7"; gene_name "uc003zxa.2"; oId "uc003zxa.2"; nearest_ref "uc003zxa.2"; class_code "="; tss_id "TSS23420"; p_id "P23011";
chr9	hg19_knownGene	exon	35608157	35608246	.	+	.	gene_id "XLOC_025763"; transcript_id "5_00070171"; exon_number "8"; gene_name "uc003zxa.2"; oId "uc003zxa.2"; nearest_ref "uc003zxa.2"; class_code "="; tss_id "TSS23420"; p_id "P23011";
chr9	hg19_knownGene	exon	35608392	35608506	.	+	.	gene_id "XLOC_025763"; transcript_id "5_00070171"; exon_number "9"; gene_name "uc003zxa.2"; oId "uc003zxa.2"; nearest_ref "uc003zxa.2"; class_code "="; tss_id "TSS23420"; p_id "P23011";
chr9	hg19_knownGene	exon	35608859	35610037	.	+	.	gene_id "XLOC_025763"; transcript_id "5_00070171"; exon_number "10"; gene_name "uc003zxa.2"; oId "uc003zxa.2"; nearest_ref "uc003zxa.2"; class_code "="; tss_id "TSS23420"; p_id "P23011";
chr9	Cufflinks	exon	35608048	35608246	.	+	.	gene_id "XLOC_025763"; transcript_id "5_00070173"; exon_number "1"; gene_name "uc010mks.2"; oId "SC3.20287.4"; nearest_ref "uc010mks.2"; class_code "c"; tss_id "TSS23421";
chr9	Cufflinks	exon	35608392	35608506	.	+	.	gene_id "XLOC_025763"; transcript_id "5_00070173"; exon_number "2"; gene_name "uc010mks.2"; oId "SC3.20287.4"; nearest_ref "uc010mks.2"; class_code "c"; tss_id "TSS23421";
chr9	Cufflinks	exon	35608859	35610037	.	+	.	gene_id "XLOC_025763"; transcript_id "5_00070173"; exon_number "3"; gene_name "uc010mks.2"; oId "SC3.20287.4"; nearest_ref "uc010mks.2"; class_code "c"; tss_id "TSS23421";
chr9	hg19_knownGene	exon	35658311	35658482	.	+	.	gene_id "XLOC_025764"; transcript_id "5_00070174"; exon_number "1"; gene_name "uc010mkx.1"; oId "uc010mkx.1"; nearest_ref "uc010mkx.1"; class_code "="; tss_id "TSS23422"; p_id "P23015";
chr9	hg19_knownGene	exon	35658573	35659414	.	+	.	gene_id "XLOC_025764"; transcript_id "5_00070174"; exon_number "2"; gene_name "uc010mkx.1"; oId "uc010mkx.1"; nearest_ref "uc010mkx.1"; class_code "="; tss_id "TSS23422"; p_id "P23015";
chr9	hg19_knownGene	exon	35658311	35658482	.	+	.	gene_id "XLOC_025764"; transcript_id "5_00070178"; exon_number "1"; gene_name "uc011loy.1"; oId "uc011loy.1"; nearest_ref "uc011loy.1"; class_code "="; tss_id "TSS23422"; p_id "P23014";
chr9	hg19_knownGene	exon	35658573	35658724	.	+	.	gene_id "XLOC_025764"; transcript_id "5_00070178"; exon_number "2"; gene_name "uc011loy.1"; oId "uc011loy.1"; nearest_ref "uc011loy.1"; class_code "="; tss_id "TSS23422"; p_id "P23014";
chr9	hg19_knownGene	exon	35660398	35660458	.	+	.	gene_id "XLOC_025764"; transcript_id "5_00070178"; exon_number "3"; gene_name "uc011loy.1"; oId "uc011loy.1"; nearest_ref "uc011loy.1"; class_code "="; tss_id "TSS23422"; p_id "P23014";
chr9	hg19_knownGene	exon	35660554	35660644	.	+	.	gene_id "XLOC_025764"; transcript_id "5_00070178"; exon_number "4"; gene_name "uc011loy.1"; oId "uc011loy.1"; nearest_ref "uc011loy.1"; class_code "="; tss_id "TSS23422"; p_id "P23014";
chr9	hg19_knownGene	exon	35660743	35660855	.	+	.	gene_id "XLOC_025764"; transcript_id "5_00070178"; exon_number "5"; gene_name "uc011loy.1"; oId "uc011loy.1"; nearest_ref "uc011loy.1"; class_code "="; tss_id "TSS23422"; p_id "P23014";
chr9	hg19_knownGene	exon	35660937	35661183	.	+	.	gene_id "XLOC_025764"; transcript_id "5_00070178"; exon_number "6"; gene_name "uc011loy.1"; oId "uc011loy.1"; nearest_ref "uc011loy.1"; class_code "="; tss_id "TSS23422"; p_id "P23014";
chr9	hg19_knownGene	exon	35658311	35658482	.	+	.	gene_id "XLOC_025764"; transcript_id "5_00070177"; exon_number "1"; gene_name "uc011lox.1"; oId "uc011lox.1"; nearest_ref "uc011lox.1"; class_code "="; tss_id "TSS23422"; p_id "P23013";
chr9	hg19_knownGene	exon	35658573	35658724	.	+	.	gene_id "XLOC_025764"; transcript_id "5_00070177"; exon_number "2"; gene_name "uc011lox.1"; oId "uc011lox.1"; nearest_ref "uc011lox.1"; class_code "="; tss_id "TSS23422"; p_id "P23013";
chr9	hg19_knownGene	exon	35660398	35660458	.	+	.	gene_id "XLOC_025764"; transcript_id "5_00070177"; exon_number "3"; gene_name "uc011lox.1"; oId "uc011lox.1"; nearest_ref "uc011lox.1"; class_code "="; tss_id "TSS23422"; p_id "P23013";
chr9	hg19_knownGene	exon	35660554	35660644	.	+	.	gene_id "XLOC_025764"; transcript_id "5_00070177"; exon_number "4"; gene_name "uc011lox.1"; oId "uc011lox.1"; nearest_ref "uc011lox.1"; class_code "="; tss_id "TSS23422"; p_id "P23013";
chr9	hg19_knownGene	exon	35660743	35661183	.	+	.	gene_id "XLOC_025764"; transcript_id "5_00070177"; exon_number "5"; gene_name "uc011lox.1"; oId "uc011lox.1"; nearest_ref "uc011lox.1"; class_code "="; tss_id "TSS23422"; p_id "P23013";
chr9	hg19_knownGene	exon	35658311	35658482	.	+	.	gene_id "XLOC_025764"; transcript_id "5_00070176"; exon_number "1"; gene_name "uc003zxk.2"; oId "uc003zxk.2"; nearest_ref "uc003zxk.2"; class_code "="; tss_id "TSS23422"; p_id "P23017";
chr9	hg19_knownGene	exon	35658573	35658724	.	+	.	gene_id "XLOC_025764"; transcript_id "5_00070176"; exon_number "2"; gene_name "uc003zxk.2"; oId "uc003zxk.2"; nearest_ref "uc003zxk.2"; class_code "="; tss_id "TSS23422"; p_id "P23017";
chr9	hg19_knownGene	exon	35660398	35661183	.	+	.	gene_id "XLOC_025764"; transcript_id "5_00070176"; exon_number "3"; gene_name "uc003zxk.2"; oId "uc003zxk.2"; nearest_ref "uc003zxk.2"; class_code "="; tss_id "TSS23422"; p_id "P23017";
chr9	hg19_knownGene	exon	35658311	35658482	.	+	.	gene_id "XLOC_025764"; transcript_id "5_00070175"; exon_number "1"; gene_name "uc003zxj.2"; oId "uc003zxj.2"; nearest_ref "uc003zxj.2"; class_code "="; tss_id "TSS23422"; p_id "P23016";
chr9	hg19_knownGene	exon	35658573	35658724	.	+	.	gene_id "XLOC_025764"; transcript_id "5_00070175"; exon_number "2"; gene_name "uc003zxj.2"; oId "uc003zxj.2"; nearest_ref "uc003zxj.2"; class_code "="; tss_id "TSS23422"; p_id "P23016";
chr9	hg19_knownGene	exon	35660398	35660458	.	+	.	gene_id "XLOC_025764"; transcript_id "5_00070175"; exon_number "3"; gene_name "uc003zxj.2"; oId "uc003zxj.2"; nearest_ref "uc003zxj.2"; class_code "="; tss_id "TSS23422"; p_id "P23016";
chr9	hg19_knownGene	exon	35660554	35660644	.	+	.	gene_id "XLOC_025764"; transcript_id "5_00070175"; exon_number "4"; gene_name "uc003zxj.2"; oId "uc003zxj.2"; nearest_ref "uc003zxj.2"; class_code "="; tss_id "TSS23422"; p_id "P23016";
chr9	hg19_knownGene	exon	35660763	35660855	.	+	.	gene_id "XLOC_025764"; transcript_id "5_00070175"; exon_number "5"; gene_name "uc003zxj.2"; oId "uc003zxj.2"; nearest_ref "uc003zxj.2"; class_code "="; tss_id "TSS23422"; p_id "P23016";
chr9	hg19_knownGene	exon	35660937	35661183	.	+	.	gene_id "XLOC_025764"; transcript_id "5_00070175"; exon_number "6"; gene_name "uc003zxj.2"; oId "uc003zxj.2"; nearest_ref "uc003zxj.2"; class_code "="; tss_id "TSS23422"; p_id "P23016";
chr9	Cufflinks	exon	35673622	35674359	.	+	.	gene_id "XLOC_025765"; transcript_id "5_00070180"; exon_number "1"; gene_name "uc003zxo.3"; oId "uc003zxo.3_ext"; nearest_ref "uc003zxo.3"; class_code "="; tss_id "TSS23423"; p_id "P23019";
chr9	Cufflinks	exon	35675535	35675564	.	+	.	gene_id "XLOC_025765"; transcript_id "5_00070180"; exon_number "2"; gene_name "uc003zxo.3"; oId "uc003zxo.3_ext"; nearest_ref "uc003zxo.3"; class_code "="; tss_id "TSS23423"; p_id "P23019";
chr9	Cufflinks	exon	35675758	35675928	.	+	.	gene_id "XLOC_025765"; transcript_id "5_00070180"; exon_number "3"; gene_name "uc003zxo.3"; oId "uc003zxo.3_ext"; nearest_ref "uc003zxo.3"; class_code "="; tss_id "TSS23423"; p_id "P23019";
chr9	Cufflinks	exon	35676061	35676203	.	+	.	gene_id "XLOC_025765"; transcript_id "5_00070180"; exon_number "4"; gene_name "uc003zxo.3"; oId "uc003zxo.3_ext"; nearest_ref "uc003zxo.3"; class_code "="; tss_id "TSS23423"; p_id "P23019";
chr9	Cufflinks	exon	35676294	35676386	.	+	.	gene_id "XLOC_025765"; transcript_id "5_00070180"; exon_number "5"; gene_name "uc003zxo.3"; oId "uc003zxo.3_ext"; nearest_ref "uc003zxo.3"; class_code "="; tss_id "TSS23423"; p_id "P23019";
chr9	Cufflinks	exon	35677787	35677853	.	+	.	gene_id "XLOC_025765"; transcript_id "5_00070180"; exon_number "6"; gene_name "uc003zxo.3"; oId "uc003zxo.3_ext"; nearest_ref "uc003zxo.3"; class_code "="; tss_id "TSS23423"; p_id "P23019";
chr9	Cufflinks	exon	35679182	35679339	.	+	.	gene_id "XLOC_025765"; transcript_id "5_00070180"; exon_number "7"; gene_name "uc003zxo.3"; oId "uc003zxo.3_ext"; nearest_ref "uc003zxo.3"; class_code "="; tss_id "TSS23423"; p_id "P23019";
chr9	Cufflinks	exon	35679851	35679995	.	+	.	gene_id "XLOC_025765"; transcript_id "5_00070180"; exon_number "8"; gene_name "uc003zxo.3"; oId "uc003zxo.3_ext"; nearest_ref "uc003zxo.3"; class_code "="; tss_id "TSS23423"; p_id "P23019";
chr9	Cufflinks	exon	35680110	35680136	.	+	.	gene_id "XLOC_025765"; transcript_id "5_00070180"; exon_number "9"; gene_name "uc003zxo.3"; oId "uc003zxo.3_ext"; nearest_ref "uc003zxo.3"; class_code "="; tss_id "TSS23423"; p_id "P23019";
chr9	Cufflinks	exon	35680750	35680831	.	+	.	gene_id "XLOC_025765"; transcript_id "5_00070180"; exon_number "10"; gene_name "uc003zxo.3"; oId "uc003zxo.3_ext"; nearest_ref "uc003zxo.3"; class_code "="; tss_id "TSS23423"; p_id "P23019";
chr9	Cufflinks	exon	35680962	35681152	.	+	.	gene_id "XLOC_025765"; transcript_id "5_00070180"; exon_number "11"; gene_name "uc003zxo.3"; oId "uc003zxo.3_ext"; nearest_ref "uc003zxo.3"; class_code "="; tss_id "TSS23423"; p_id "P23019";
chr9	Cufflinks	exon	35673687	35674359	.	+	.	gene_id "XLOC_025765"; transcript_id "5_00070181"; exon_number "1"; gene_name "uc003zxp.3"; oId "uc003zxp.3_ext"; nearest_ref "uc003zxp.3"; class_code "="; tss_id "TSS23423"; p_id "P23018";
chr9	Cufflinks	exon	35675535	35675564	.	+	.	gene_id "XLOC_025765"; transcript_id "5_00070181"; exon_number "2"; gene_name "uc003zxp.3"; oId "uc003zxp.3_ext"; nearest_ref "uc003zxp.3"; class_code "="; tss_id "TSS23423"; p_id "P23018";
chr9	Cufflinks	exon	35675758	35675928	.	+	.	gene_id "XLOC_025765"; transcript_id "5_00070181"; exon_number "3"; gene_name "uc003zxp.3"; oId "uc003zxp.3_ext"; nearest_ref "uc003zxp.3"; class_code "="; tss_id "TSS23423"; p_id "P23018";
chr9	Cufflinks	exon	35676061	35676203	.	+	.	gene_id "XLOC_025765"; transcript_id "5_00070181"; exon_number "4"; gene_name "uc003zxp.3"; oId "uc003zxp.3_ext"; nearest_ref "uc003zxp.3"; class_code "="; tss_id "TSS23423"; p_id "P23018";
chr9	Cufflinks	exon	35676294	35676386	.	+	.	gene_id "XLOC_025765"; transcript_id "5_00070181"; exon_number "5"; gene_name "uc003zxp.3"; oId "uc003zxp.3_ext"; nearest_ref "uc003zxp.3"; class_code "="; tss_id "TSS23423"; p_id "P23018";
chr9	Cufflinks	exon	35677787	35677853	.	+	.	gene_id "XLOC_025765"; transcript_id "5_00070181"; exon_number "6"; gene_name "uc003zxp.3"; oId "uc003zxp.3_ext"; nearest_ref "uc003zxp.3"; class_code "="; tss_id "TSS23423"; p_id "P23018";
chr9	Cufflinks	exon	35679182	35679339	.	+	.	gene_id "XLOC_025765"; transcript_id "5_00070181"; exon_number "7"; gene_name "uc003zxp.3"; oId "uc003zxp.3_ext"; nearest_ref "uc003zxp.3"; class_code "="; tss_id "TSS23423"; p_id "P23018";
chr9	Cufflinks	exon	35679851	35679995	.	+	.	gene_id "XLOC_025765"; transcript_id "5_00070181"; exon_number "8"; gene_name "uc003zxp.3"; oId "uc003zxp.3_ext"; nearest_ref "uc003zxp.3"; class_code "="; tss_id "TSS23423"; p_id "P23018";
chr9	Cufflinks	exon	35680750	35680831	.	+	.	gene_id "XLOC_025765"; transcript_id "5_00070181"; exon_number "9"; gene_name "uc003zxp.3"; oId "uc003zxp.3_ext"; nearest_ref "uc003zxp.3"; class_code "="; tss_id "TSS23423"; p_id "P23018";
chr9	Cufflinks	exon	35680962	35681152	.	+	.	gene_id "XLOC_025765"; transcript_id "5_00070181"; exon_number "10"; gene_name "uc003zxp.3"; oId "uc003zxp.3_ext"; nearest_ref "uc003zxp.3"; class_code "="; tss_id "TSS23423"; p_id "P23018";
chr9	Cufflinks	exon	35677703	35677853	.	+	.	gene_id "XLOC_025765"; transcript_id "5_00070182"; exon_number "1"; gene_name "uc003zxo.3"; oId "SC3.20483.4"; nearest_ref "uc003zxo.3"; class_code "c"; tss_id "TSS23425";
chr9	Cufflinks	exon	35679182	35679339	.	+	.	gene_id "XLOC_025765"; transcript_id "5_00070182"; exon_number "2"; gene_name "uc003zxo.3"; oId "SC3.20483.4"; nearest_ref "uc003zxo.3"; class_code "c"; tss_id "TSS23425";
chr9	Cufflinks	exon	35679851	35679995	.	+	.	gene_id "XLOC_025765"; transcript_id "5_00070182"; exon_number "3"; gene_name "uc003zxo.3"; oId "SC3.20483.4"; nearest_ref "uc003zxo.3"; class_code "c"; tss_id "TSS23425";
chr9	Cufflinks	exon	35680110	35680136	.	+	.	gene_id "XLOC_025765"; transcript_id "5_00070182"; exon_number "4"; gene_name "uc003zxo.3"; oId "SC3.20483.4"; nearest_ref "uc003zxo.3"; class_code "c"; tss_id "TSS23425";
chr9	Cufflinks	exon	35680750	35680831	.	+	.	gene_id "XLOC_025765"; transcript_id "5_00070182"; exon_number "5"; gene_name "uc003zxo.3"; oId "SC3.20483.4"; nearest_ref "uc003zxo.3"; class_code "c"; tss_id "TSS23425";
chr9	Cufflinks	exon	35680962	35681157	.	+	.	gene_id "XLOC_025765"; transcript_id "5_00070182"; exon_number "6"; gene_name "uc003zxo.3"; oId "SC3.20483.4"; nearest_ref "uc003zxo.3"; class_code "c"; tss_id "TSS23425";
chr9	hg19_knownGene	exon	35732317	35732898	.	+	.	gene_id "XLOC_025766"; transcript_id "5_00070184"; exon_number "1"; gene_name "uc010mla.2"; oId "uc010mla.2"; nearest_ref "uc010mla.2"; class_code "="; tss_id "TSS23426"; p_id "P23021";
chr9	hg19_knownGene	exon	35732993	35733279	.	+	.	gene_id "XLOC_025766"; transcript_id "5_00070184"; exon_number "2"; gene_name "uc010mla.2"; oId "uc010mla.2"; nearest_ref "uc010mla.2"; class_code "="; tss_id "TSS23426"; p_id "P23021";
chr9	hg19_knownGene	exon	35733393	35733482	.	+	.	gene_id "XLOC_025766"; transcript_id "5_00070184"; exon_number "3"; gene_name "uc010mla.2"; oId "uc010mla.2"; nearest_ref "uc010mla.2"; class_code "="; tss_id "TSS23426"; p_id "P23021";
chr9	hg19_knownGene	exon	35735106	35735212	.	+	.	gene_id "XLOC_025766"; transcript_id "5_00070184"; exon_number "4"; gene_name "uc010mla.2"; oId "uc010mla.2"; nearest_ref "uc010mla.2"; class_code "="; tss_id "TSS23426"; p_id "P23021";
chr9	hg19_knownGene	exon	35735303	35735371	.	+	.	gene_id "XLOC_025766"; transcript_id "5_00070184"; exon_number "5"; gene_name "uc010mla.2"; oId "uc010mla.2"; nearest_ref "uc010mla.2"; class_code "="; tss_id "TSS23426"; p_id "P23021";
chr9	hg19_knownGene	exon	35736045	35736129	.	+	.	gene_id "XLOC_025766"; transcript_id "5_00070184"; exon_number "6"; gene_name "uc010mla.2"; oId "uc010mla.2"; nearest_ref "uc010mla.2"; class_code "="; tss_id "TSS23426"; p_id "P23021";
chr9	hg19_knownGene	exon	35736224	35736308	.	+	.	gene_id "XLOC_025766"; transcript_id "5_00070184"; exon_number "7"; gene_name "uc010mla.2"; oId "uc010mla.2"; nearest_ref "uc010mla.2"; class_code "="; tss_id "TSS23426"; p_id "P23021";
chr9	hg19_knownGene	exon	35736389	35737004	.	+	.	gene_id "XLOC_025766"; transcript_id "5_00070184"; exon_number "8"; gene_name "uc010mla.2"; oId "uc010mla.2"; nearest_ref "uc010mla.2"; class_code "="; tss_id "TSS23426"; p_id "P23021";
chr9	hg19_knownGene	exon	35732317	35732898	.	+	.	gene_id "XLOC_025766"; transcript_id "5_00070183"; exon_number "1"; gene_name "uc003zxv.2"; oId "uc003zxv.2"; nearest_ref "uc003zxv.2"; class_code "="; tss_id "TSS23426"; p_id "P23020";
chr9	hg19_knownGene	exon	35732993	35733140	.	+	.	gene_id "XLOC_025766"; transcript_id "5_00070183"; exon_number "2"; gene_name "uc003zxv.2"; oId "uc003zxv.2"; nearest_ref "uc003zxv.2"; class_code "="; tss_id "TSS23426"; p_id "P23020";
chr9	hg19_knownGene	exon	35733212	35733279	.	+	.	gene_id "XLOC_025766"; transcript_id "5_00070183"; exon_number "3"; gene_name "uc003zxv.2"; oId "uc003zxv.2"; nearest_ref "uc003zxv.2"; class_code "="; tss_id "TSS23426"; p_id "P23020";
chr9	hg19_knownGene	exon	35733393	35733482	.	+	.	gene_id "XLOC_025766"; transcript_id "5_00070183"; exon_number "4"; gene_name "uc003zxv.2"; oId "uc003zxv.2"; nearest_ref "uc003zxv.2"; class_code "="; tss_id "TSS23426"; p_id "P23020";
chr9	hg19_knownGene	exon	35735106	35735212	.	+	.	gene_id "XLOC_025766"; transcript_id "5_00070183"; exon_number "5"; gene_name "uc003zxv.2"; oId "uc003zxv.2"; nearest_ref "uc003zxv.2"; class_code "="; tss_id "TSS23426"; p_id "P23020";
chr9	hg19_knownGene	exon	35735303	35735371	.	+	.	gene_id "XLOC_025766"; transcript_id "5_00070183"; exon_number "6"; gene_name "uc003zxv.2"; oId "uc003zxv.2"; nearest_ref "uc003zxv.2"; class_code "="; tss_id "TSS23426"; p_id "P23020";
chr9	hg19_knownGene	exon	35736045	35736129	.	+	.	gene_id "XLOC_025766"; transcript_id "5_00070183"; exon_number "7"; gene_name "uc003zxv.2"; oId "uc003zxv.2"; nearest_ref "uc003zxv.2"; class_code "="; tss_id "TSS23426"; p_id "P23020";
chr9	hg19_knownGene	exon	35736224	35736308	.	+	.	gene_id "XLOC_025766"; transcript_id "5_00070183"; exon_number "8"; gene_name "uc003zxv.2"; oId "uc003zxv.2"; nearest_ref "uc003zxv.2"; class_code "="; tss_id "TSS23426"; p_id "P23020";
chr9	hg19_knownGene	exon	35736389	35737004	.	+	.	gene_id "XLOC_025766"; transcript_id "5_00070183"; exon_number "9"; gene_name "uc003zxv.2"; oId "uc003zxv.2"; nearest_ref "uc003zxv.2"; class_code "="; tss_id "TSS23426"; p_id "P23020";
chr9	Cufflinks	exon	35749203	35749266	.	+	.	gene_id "XLOC_025767"; transcript_id "5_00070185"; exon_number "1"; gene_name "uc011lpe.1"; oId "upf3.21322.1"; nearest_ref "uc011lpe.1"; class_code "="; tss_id "TSS23427"; p_id "P23023";
chr9	Cufflinks	exon	35749369	35749405	.	+	.	gene_id "XLOC_025767"; transcript_id "5_00070185"; exon_number "2"; gene_name "uc011lpe.1"; oId "upf3.21322.1"; nearest_ref "uc011lpe.1"; class_code "="; tss_id "TSS23427"; p_id "P23023";
chr9	Cufflinks	exon	35749734	35749868	.	+	.	gene_id "XLOC_025767"; transcript_id "5_00070185"; exon_number "3"; gene_name "uc011lpe.1"; oId "upf3.21322.1"; nearest_ref "uc011lpe.1"; class_code "="; tss_id "TSS23427"; p_id "P23023";
chr9	Cufflinks	exon	35750240	35750376	.	+	.	gene_id "XLOC_025767"; transcript_id "5_00070185"; exon_number "4"; gene_name "uc011lpe.1"; oId "upf3.21322.1"; nearest_ref "uc011lpe.1"; class_code "="; tss_id "TSS23427"; p_id "P23023";
chr9	Cufflinks	exon	35750655	35750738	.	+	.	gene_id "XLOC_025767"; transcript_id "5_00070185"; exon_number "5"; gene_name "uc011lpe.1"; oId "upf3.21322.1"; nearest_ref "uc011lpe.1"; class_code "="; tss_id "TSS23427"; p_id "P23023";
chr9	Cufflinks	exon	35750837	35750986	.	+	.	gene_id "XLOC_025767"; transcript_id "5_00070185"; exon_number "6"; gene_name "uc011lpe.1"; oId "upf3.21322.1"; nearest_ref "uc011lpe.1"; class_code "="; tss_id "TSS23427"; p_id "P23023";
chr9	Cufflinks	exon	35751263	35751409	.	+	.	gene_id "XLOC_025767"; transcript_id "5_00070185"; exon_number "7"; gene_name "uc011lpe.1"; oId "upf3.21322.1"; nearest_ref "uc011lpe.1"; class_code "="; tss_id "TSS23427"; p_id "P23023";
chr9	Cufflinks	exon	35751624	35751751	.	+	.	gene_id "XLOC_025767"; transcript_id "5_00070185"; exon_number "8"; gene_name "uc011lpe.1"; oId "upf3.21322.1"; nearest_ref "uc011lpe.1"; class_code "="; tss_id "TSS23427"; p_id "P23023";
chr9	Cufflinks	exon	35751953	35752142	.	+	.	gene_id "XLOC_025767"; transcript_id "5_00070185"; exon_number "9"; gene_name "uc011lpe.1"; oId "upf3.21322.1"; nearest_ref "uc011lpe.1"; class_code "="; tss_id "TSS23427"; p_id "P23023";
chr9	Cufflinks	exon	35752648	35756906	.	+	.	gene_id "XLOC_025767"; transcript_id "5_00070185"; exon_number "10"; gene_name "uc011lpe.1"; oId "upf3.21322.1"; nearest_ref "uc011lpe.1"; class_code "="; tss_id "TSS23427"; p_id "P23023";
chr9	Cufflinks	exon	35749284	35749405	.	+	.	gene_id "XLOC_025767"; transcript_id "5_00070186"; exon_number "1"; gene_name "uc011lpf.1"; oId "upf1_r4.37675.5"; nearest_ref "uc011lpf.1"; class_code "="; tss_id "TSS23427"; p_id "P23022";
chr9	Cufflinks	exon	35749734	35749868	.	+	.	gene_id "XLOC_025767"; transcript_id "5_00070186"; exon_number "2"; gene_name "uc011lpf.1"; oId "upf1_r4.37675.5"; nearest_ref "uc011lpf.1"; class_code "="; tss_id "TSS23427"; p_id "P23022";
chr9	Cufflinks	exon	35750240	35750376	.	+	.	gene_id "XLOC_025767"; transcript_id "5_00070186"; exon_number "3"; gene_name "uc011lpf.1"; oId "upf1_r4.37675.5"; nearest_ref "uc011lpf.1"; class_code "="; tss_id "TSS23427"; p_id "P23022";
chr9	Cufflinks	exon	35750655	35750738	.	+	.	gene_id "XLOC_025767"; transcript_id "5_00070186"; exon_number "4"; gene_name "uc011lpf.1"; oId "upf1_r4.37675.5"; nearest_ref "uc011lpf.1"; class_code "="; tss_id "TSS23427"; p_id "P23022";
chr9	Cufflinks	exon	35750837	35750986	.	+	.	gene_id "XLOC_025767"; transcript_id "5_00070186"; exon_number "5"; gene_name "uc011lpf.1"; oId "upf1_r4.37675.5"; nearest_ref "uc011lpf.1"; class_code "="; tss_id "TSS23427"; p_id "P23022";
chr9	Cufflinks	exon	35751263	35751409	.	+	.	gene_id "XLOC_025767"; transcript_id "5_00070186"; exon_number "6"; gene_name "uc011lpf.1"; oId "upf1_r4.37675.5"; nearest_ref "uc011lpf.1"; class_code "="; tss_id "TSS23427"; p_id "P23022";
chr9	Cufflinks	exon	35751624	35751751	.	+	.	gene_id "XLOC_025767"; transcript_id "5_00070186"; exon_number "7"; gene_name "uc011lpf.1"; oId "upf1_r4.37675.5"; nearest_ref "uc011lpf.1"; class_code "="; tss_id "TSS23427"; p_id "P23022";
chr9	Cufflinks	exon	35751953	35752142	.	+	.	gene_id "XLOC_025767"; transcript_id "5_00070186"; exon_number "8"; gene_name "uc011lpf.1"; oId "upf1_r4.37675.5"; nearest_ref "uc011lpf.1"; class_code "="; tss_id "TSS23427"; p_id "P23022";
chr9	Cufflinks	exon	35752648	35756966	.	+	.	gene_id "XLOC_025767"; transcript_id "5_00070186"; exon_number "9"; gene_name "uc011lpf.1"; oId "upf1_r4.37675.5"; nearest_ref "uc011lpf.1"; class_code "="; tss_id "TSS23427"; p_id "P23022";
chr9	Cufflinks	exon	35757251	35758807	.	+	.	gene_id "XLOC_025768"; transcript_id "5_00073693"; exon_number "1"; oId "SC4.31547.1"; class_code "u";
chr9	Cufflinks	exon	35758438	35759513	.	+	.	gene_id "XLOC_025768"; transcript_id "5_00074871"; exon_number "1"; oId "upf3.21282.1"; class_code "u";
chr9	Cufflinks	exon	35758867	35759854	.	+	.	gene_id "XLOC_025768"; transcript_id "5_00073694"; exon_number "1"; oId "SC4.31548.1"; class_code "u";
chr9	Cufflinks	exon	35759605	35760246	.	+	.	gene_id "XLOC_025768"; transcript_id "5_00070189"; exon_number "1"; oId "upf1_r4.37593.1"; class_code ".";
chr9	Cufflinks	exon	35760364	35761396	.	+	.	gene_id "XLOC_025769"; transcript_id "5_00073695"; exon_number "1"; oId "SC4.31549.1"; class_code "u";
chr9	Cufflinks	exon	35762168	35762662	.	+	.	gene_id "XLOC_025770"; transcript_id "5_00073696"; exon_number "1"; oId "SC4.31550.1"; class_code "u";
chr9	Cufflinks	exon	35762833	35763250	.	+	.	gene_id "XLOC_025771"; transcript_id "5_00075567"; exon_number "1"; oId "upf1_r4.37595.1"; class_code "u";
chr9	Cufflinks	exon	35762989	35763620	.	+	.	gene_id "XLOC_025771"; transcript_id "5_00073697"; exon_number "1"; oId "SC4.31551.1"; class_code "u";
chr9	Cufflinks	exon	35763423	35763767	.	+	.	gene_id "XLOC_025771"; transcript_id "5_00075568"; exon_number "1"; oId "upf1_r4.37596.1"; class_code "u";
chr9	Cufflinks	exon	35764520	35764950	.	+	.	gene_id "XLOC_025772"; transcript_id "5_00073698"; exon_number "1"; oId "upf1_r4.37597.1"; class_code ".";
chr9	Cufflinks	exon	35786626	35786772	.	+	.	gene_id "XLOC_025773"; transcript_id "5_00070191"; exon_number "1"; gene_name "uc010mlb.2"; oId "SC3.20295.1"; nearest_ref "uc010mlb.2"; class_code "j"; tss_id "TSS23429";
chr9	Cufflinks	exon	35790153	35790337	.	+	.	gene_id "XLOC_025773"; transcript_id "5_00070191"; exon_number "2"; gene_name "uc010mlb.2"; oId "SC3.20295.1"; nearest_ref "uc010mlb.2"; class_code "j"; tss_id "TSS23429";
chr9	Cufflinks	exon	35799615	35799728	.	+	.	gene_id "XLOC_025773"; transcript_id "5_00070191"; exon_number "3"; gene_name "uc010mlb.2"; oId "SC3.20295.1"; nearest_ref "uc010mlb.2"; class_code "j"; tss_id "TSS23429";
chr9	Cufflinks	exon	35800019	35800154	.	+	.	gene_id "XLOC_025773"; transcript_id "5_00070191"; exon_number "4"; gene_name "uc010mlb.2"; oId "SC3.20295.1"; nearest_ref "uc010mlb.2"; class_code "j"; tss_id "TSS23429";
chr9	Cufflinks	exon	35800386	35800480	.	+	.	gene_id "XLOC_025773"; transcript_id "5_00070191"; exon_number "5"; gene_name "uc010mlb.2"; oId "SC3.20295.1"; nearest_ref "uc010mlb.2"; class_code "j"; tss_id "TSS23429";
chr9	Cufflinks	exon	35800706	35800838	.	+	.	gene_id "XLOC_025773"; transcript_id "5_00070191"; exon_number "6"; gene_name "uc010mlb.2"; oId "SC3.20295.1"; nearest_ref "uc010mlb.2"; class_code "j"; tss_id "TSS23429";
chr9	Cufflinks	exon	35801067	35801151	.	+	.	gene_id "XLOC_025773"; transcript_id "5_00070191"; exon_number "7"; gene_name "uc010mlb.2"; oId "SC3.20295.1"; nearest_ref "uc010mlb.2"; class_code "j"; tss_id "TSS23429";
chr9	Cufflinks	exon	35801640	35801760	.	+	.	gene_id "XLOC_025773"; transcript_id "5_00070191"; exon_number "8"; gene_name "uc010mlb.2"; oId "SC3.20295.1"; nearest_ref "uc010mlb.2"; class_code "j"; tss_id "TSS23429";
chr9	Cufflinks	exon	35801923	35801997	.	+	.	gene_id "XLOC_025773"; transcript_id "5_00070191"; exon_number "9"; gene_name "uc010mlb.2"; oId "SC3.20295.1"; nearest_ref "uc010mlb.2"; class_code "j"; tss_id "TSS23429";
chr9	Cufflinks	exon	35802203	35802280	.	+	.	gene_id "XLOC_025773"; transcript_id "5_00070191"; exon_number "10"; gene_name "uc010mlb.2"; oId "SC3.20295.1"; nearest_ref "uc010mlb.2"; class_code "j"; tss_id "TSS23429";
chr9	Cufflinks	exon	35802500	35802604	.	+	.	gene_id "XLOC_025773"; transcript_id "5_00070191"; exon_number "11"; gene_name "uc010mlb.2"; oId "SC3.20295.1"; nearest_ref "uc010mlb.2"; class_code "j"; tss_id "TSS23429";
chr9	Cufflinks	exon	35802729	35802800	.	+	.	gene_id "XLOC_025773"; transcript_id "5_00070191"; exon_number "12"; gene_name "uc010mlb.2"; oId "SC3.20295.1"; nearest_ref "uc010mlb.2"; class_code "j"; tss_id "TSS23429";
chr9	Cufflinks	exon	35805508	35805702	.	+	.	gene_id "XLOC_025773"; transcript_id "5_00070191"; exon_number "13"; gene_name "uc010mlb.2"; oId "SC3.20295.1"; nearest_ref "uc010mlb.2"; class_code "j"; tss_id "TSS23429";
chr9	Cufflinks	exon	35786626	35786772	.	+	.	gene_id "XLOC_025773"; transcript_id "5_00070192"; exon_number "1"; gene_name "uc010mlb.2"; oId "SC3.20295.2"; nearest_ref "uc010mlb.2"; class_code "j"; tss_id "TSS23429";
chr9	Cufflinks	exon	35790153	35790337	.	+	.	gene_id "XLOC_025773"; transcript_id "5_00070192"; exon_number "2"; gene_name "uc010mlb.2"; oId "SC3.20295.2"; nearest_ref "uc010mlb.2"; class_code "j"; tss_id "TSS23429";
chr9	Cufflinks	exon	35799615	35799728	.	+	.	gene_id "XLOC_025773"; transcript_id "5_00070192"; exon_number "3"; gene_name "uc010mlb.2"; oId "SC3.20295.2"; nearest_ref "uc010mlb.2"; class_code "j"; tss_id "TSS23429";
chr9	Cufflinks	exon	35800019	35800154	.	+	.	gene_id "XLOC_025773"; transcript_id "5_00070192"; exon_number "4"; gene_name "uc010mlb.2"; oId "SC3.20295.2"; nearest_ref "uc010mlb.2"; class_code "j"; tss_id "TSS23429";
chr9	Cufflinks	exon	35800386	35800480	.	+	.	gene_id "XLOC_025773"; transcript_id "5_00070192"; exon_number "5"; gene_name "uc010mlb.2"; oId "SC3.20295.2"; nearest_ref "uc010mlb.2"; class_code "j"; tss_id "TSS23429";
chr9	Cufflinks	exon	35800706	35800838	.	+	.	gene_id "XLOC_025773"; transcript_id "5_00070192"; exon_number "6"; gene_name "uc010mlb.2"; oId "SC3.20295.2"; nearest_ref "uc010mlb.2"; class_code "j"; tss_id "TSS23429";
chr9	Cufflinks	exon	35801067	35801151	.	+	.	gene_id "XLOC_025773"; transcript_id "5_00070192"; exon_number "7"; gene_name "uc010mlb.2"; oId "SC3.20295.2"; nearest_ref "uc010mlb.2"; class_code "j"; tss_id "TSS23429";
chr9	Cufflinks	exon	35801640	35801760	.	+	.	gene_id "XLOC_025773"; transcript_id "5_00070192"; exon_number "8"; gene_name "uc010mlb.2"; oId "SC3.20295.2"; nearest_ref "uc010mlb.2"; class_code "j"; tss_id "TSS23429";
chr9	Cufflinks	exon	35801923	35801997	.	+	.	gene_id "XLOC_025773"; transcript_id "5_00070192"; exon_number "9"; gene_name "uc010mlb.2"; oId "SC3.20295.2"; nearest_ref "uc010mlb.2"; class_code "j"; tss_id "TSS23429";
chr9	Cufflinks	exon	35802203	35802280	.	+	.	gene_id "XLOC_025773"; transcript_id "5_00070192"; exon_number "10"; gene_name "uc010mlb.2"; oId "SC3.20295.2"; nearest_ref "uc010mlb.2"; class_code "j"; tss_id "TSS23429";
chr9	Cufflinks	exon	35802500	35802604	.	+	.	gene_id "XLOC_025773"; transcript_id "5_00070192"; exon_number "11"; gene_name "uc010mlb.2"; oId "SC3.20295.2"; nearest_ref "uc010mlb.2"; class_code "j"; tss_id "TSS23429";
chr9	Cufflinks	exon	35802729	35802800	.	+	.	gene_id "XLOC_025773"; transcript_id "5_00070192"; exon_number "12"; gene_name "uc010mlb.2"; oId "SC3.20295.2"; nearest_ref "uc010mlb.2"; class_code "j"; tss_id "TSS23429";
chr9	Cufflinks	exon	35805508	35805667	.	+	.	gene_id "XLOC_025773"; transcript_id "5_00070192"; exon_number "13"; gene_name "uc010mlb.2"; oId "SC3.20295.2"; nearest_ref "uc010mlb.2"; class_code "j"; tss_id "TSS23429";
chr9	Cufflinks	exon	35805827	35805982	.	+	.	gene_id "XLOC_025773"; transcript_id "5_00070192"; exon_number "14"; gene_name "uc010mlb.2"; oId "SC3.20295.2"; nearest_ref "uc010mlb.2"; class_code "j"; tss_id "TSS23429";
chr9	Cufflinks	exon	35806062	35806230	.	+	.	gene_id "XLOC_025773"; transcript_id "5_00070192"; exon_number "15"; gene_name "uc010mlb.2"; oId "SC3.20295.2"; nearest_ref "uc010mlb.2"; class_code "j"; tss_id "TSS23429";
chr9	Cufflinks	exon	35806389	35806535	.	+	.	gene_id "XLOC_025773"; transcript_id "5_00070192"; exon_number "16"; gene_name "uc010mlb.2"; oId "SC3.20295.2"; nearest_ref "uc010mlb.2"; class_code "j"; tss_id "TSS23429";
chr9	Cufflinks	exon	35807020	35807143	.	+	.	gene_id "XLOC_025773"; transcript_id "5_00070192"; exon_number "17"; gene_name "uc010mlb.2"; oId "SC3.20295.2"; nearest_ref "uc010mlb.2"; class_code "j"; tss_id "TSS23429";
chr9	Cufflinks	exon	35807327	35807395	.	+	.	gene_id "XLOC_025773"; transcript_id "5_00070192"; exon_number "18"; gene_name "uc010mlb.2"; oId "SC3.20295.2"; nearest_ref "uc010mlb.2"; class_code "j"; tss_id "TSS23429";
chr9	Cufflinks	exon	35808506	35808850	.	+	.	gene_id "XLOC_025773"; transcript_id "5_00070192"; exon_number "19"; gene_name "uc010mlb.2"; oId "SC3.20295.2"; nearest_ref "uc010mlb.2"; class_code "j"; tss_id "TSS23429";
chr9	Cufflinks	exon	35809153	35809244	.	+	.	gene_id "XLOC_025773"; transcript_id "5_00070192"; exon_number "20"; gene_name "uc010mlb.2"; oId "SC3.20295.2"; nearest_ref "uc010mlb.2"; class_code "j"; tss_id "TSS23429";
chr9	Cufflinks	exon	35809377	35809727	.	+	.	gene_id "XLOC_025773"; transcript_id "5_00070192"; exon_number "21"; gene_name "uc010mlb.2"; oId "SC3.20295.2"; nearest_ref "uc010mlb.2"; class_code "j"; tss_id "TSS23429";
chr9	hg19_knownGene	exon	35792406	35793072	.	+	.	gene_id "XLOC_025773"; transcript_id "5_00070194"; exon_number "1"; gene_name "uc010mlb.2"; oId "uc010mlb.2"; nearest_ref "uc010mlb.2"; class_code "="; tss_id "TSS23431"; p_id "P23024";
chr9	hg19_knownGene	exon	35793895	35794100	.	+	.	gene_id "XLOC_025773"; transcript_id "5_00070194"; exon_number "2"; gene_name "uc010mlb.2"; oId "uc010mlb.2"; nearest_ref "uc010mlb.2"; class_code "="; tss_id "TSS23431"; p_id "P23024";
chr9	hg19_knownGene	exon	35799615	35799728	.	+	.	gene_id "XLOC_025773"; transcript_id "5_00070194"; exon_number "3"; gene_name "uc010mlb.2"; oId "uc010mlb.2"; nearest_ref "uc010mlb.2"; class_code "="; tss_id "TSS23431"; p_id "P23024";
chr9	hg19_knownGene	exon	35800019	35800154	.	+	.	gene_id "XLOC_025773"; transcript_id "5_00070194"; exon_number "4"; gene_name "uc010mlb.2"; oId "uc010mlb.2"; nearest_ref "uc010mlb.2"; class_code "="; tss_id "TSS23431"; p_id "P23024";
chr9	hg19_knownGene	exon	35800386	35800480	.	+	.	gene_id "XLOC_025773"; transcript_id "5_00070194"; exon_number "5"; gene_name "uc010mlb.2"; oId "uc010mlb.2"; nearest_ref "uc010mlb.2"; class_code "="; tss_id "TSS23431"; p_id "P23024";
chr9	hg19_knownGene	exon	35800706	35800838	.	+	.	gene_id "XLOC_025773"; transcript_id "5_00070194"; exon_number "6"; gene_name "uc010mlb.2"; oId "uc010mlb.2"; nearest_ref "uc010mlb.2"; class_code "="; tss_id "TSS23431"; p_id "P23024";
chr9	hg19_knownGene	exon	35801067	35801151	.	+	.	gene_id "XLOC_025773"; transcript_id "5_00070194"; exon_number "7"; gene_name "uc010mlb.2"; oId "uc010mlb.2"; nearest_ref "uc010mlb.2"; class_code "="; tss_id "TSS23431"; p_id "P23024";
chr9	hg19_knownGene	exon	35801640	35801760	.	+	.	gene_id "XLOC_025773"; transcript_id "5_00070194"; exon_number "8"; gene_name "uc010mlb.2"; oId "uc010mlb.2"; nearest_ref "uc010mlb.2"; class_code "="; tss_id "TSS23431"; p_id "P23024";
chr9	hg19_knownGene	exon	35801923	35801997	.	+	.	gene_id "XLOC_025773"; transcript_id "5_00070194"; exon_number "9"; gene_name "uc010mlb.2"; oId "uc010mlb.2"; nearest_ref "uc010mlb.2"; class_code "="; tss_id "TSS23431"; p_id "P23024";
chr9	hg19_knownGene	exon	35802203	35802280	.	+	.	gene_id "XLOC_025773"; transcript_id "5_00070194"; exon_number "10"; gene_name "uc010mlb.2"; oId "uc010mlb.2"; nearest_ref "uc010mlb.2"; class_code "="; tss_id "TSS23431"; p_id "P23024";
chr9	hg19_knownGene	exon	35802500	35802604	.	+	.	gene_id "XLOC_025773"; transcript_id "5_00070194"; exon_number "11"; gene_name "uc010mlb.2"; oId "uc010mlb.2"; nearest_ref "uc010mlb.2"; class_code "="; tss_id "TSS23431"; p_id "P23024";
chr9	hg19_knownGene	exon	35805508	35805667	.	+	.	gene_id "XLOC_025773"; transcript_id "5_00070194"; exon_number "12"; gene_name "uc010mlb.2"; oId "uc010mlb.2"; nearest_ref "uc010mlb.2"; class_code "="; tss_id "TSS23431"; p_id "P23024";
chr9	hg19_knownGene	exon	35805827	35805982	.	+	.	gene_id "XLOC_025773"; transcript_id "5_00070194"; exon_number "13"; gene_name "uc010mlb.2"; oId "uc010mlb.2"; nearest_ref "uc010mlb.2"; class_code "="; tss_id "TSS23431"; p_id "P23024";
chr9	hg19_knownGene	exon	35806062	35806230	.	+	.	gene_id "XLOC_025773"; transcript_id "5_00070194"; exon_number "14"; gene_name "uc010mlb.2"; oId "uc010mlb.2"; nearest_ref "uc010mlb.2"; class_code "="; tss_id "TSS23431"; p_id "P23024";
chr9	hg19_knownGene	exon	35806389	35806535	.	+	.	gene_id "XLOC_025773"; transcript_id "5_00070194"; exon_number "15"; gene_name "uc010mlb.2"; oId "uc010mlb.2"; nearest_ref "uc010mlb.2"; class_code "="; tss_id "TSS23431"; p_id "P23024";
chr9	hg19_knownGene	exon	35807020	35807143	.	+	.	gene_id "XLOC_025773"; transcript_id "5_00070194"; exon_number "16"; gene_name "uc010mlb.2"; oId "uc010mlb.2"; nearest_ref "uc010mlb.2"; class_code "="; tss_id "TSS23431"; p_id "P23024";
chr9	hg19_knownGene	exon	35807327	35807395	.	+	.	gene_id "XLOC_025773"; transcript_id "5_00070194"; exon_number "17"; gene_name "uc010mlb.2"; oId "uc010mlb.2"; nearest_ref "uc010mlb.2"; class_code "="; tss_id "TSS23431"; p_id "P23024";
chr9	hg19_knownGene	exon	35808506	35808680	.	+	.	gene_id "XLOC_025773"; transcript_id "5_00070194"; exon_number "18"; gene_name "uc010mlb.2"; oId "uc010mlb.2"; nearest_ref "uc010mlb.2"; class_code "="; tss_id "TSS23431"; p_id "P23024";
chr9	hg19_knownGene	exon	35808752	35808850	.	+	.	gene_id "XLOC_025773"; transcript_id "5_00070194"; exon_number "19"; gene_name "uc010mlb.2"; oId "uc010mlb.2"; nearest_ref "uc010mlb.2"; class_code "="; tss_id "TSS23431"; p_id "P23024";
chr9	hg19_knownGene	exon	35809153	35809244	.	+	.	gene_id "XLOC_025773"; transcript_id "5_00070194"; exon_number "20"; gene_name "uc010mlb.2"; oId "uc010mlb.2"; nearest_ref "uc010mlb.2"; class_code "="; tss_id "TSS23431"; p_id "P23024";
chr9	hg19_knownGene	exon	35809377	35809727	.	+	.	gene_id "XLOC_025773"; transcript_id "5_00070194"; exon_number "21"; gene_name "uc010mlb.2"; oId "uc010mlb.2"; nearest_ref "uc010mlb.2"; class_code "="; tss_id "TSS23431"; p_id "P23024";
chr9	hg19_knownGene	exon	35792406	35793072	.	+	.	gene_id "XLOC_025773"; transcript_id "5_00070193"; exon_number "1"; gene_name "uc003zyd.2"; oId "uc003zyd.2"; nearest_ref "uc003zyd.2"; class_code "="; tss_id "TSS23431"; p_id "P23025";
chr9	hg19_knownGene	exon	35793895	35794100	.	+	.	gene_id "XLOC_025773"; transcript_id "5_00070193"; exon_number "2"; gene_name "uc003zyd.2"; oId "uc003zyd.2"; nearest_ref "uc003zyd.2"; class_code "="; tss_id "TSS23431"; p_id "P23025";
chr9	hg19_knownGene	exon	35799615	35799728	.	+	.	gene_id "XLOC_025773"; transcript_id "5_00070193"; exon_number "3"; gene_name "uc003zyd.2"; oId "uc003zyd.2"; nearest_ref "uc003zyd.2"; class_code "="; tss_id "TSS23431"; p_id "P23025";
chr9	hg19_knownGene	exon	35800019	35800154	.	+	.	gene_id "XLOC_025773"; transcript_id "5_00070193"; exon_number "4"; gene_name "uc003zyd.2"; oId "uc003zyd.2"; nearest_ref "uc003zyd.2"; class_code "="; tss_id "TSS23431"; p_id "P23025";
chr9	hg19_knownGene	exon	35800386	35800480	.	+	.	gene_id "XLOC_025773"; transcript_id "5_00070193"; exon_number "5"; gene_name "uc003zyd.2"; oId "uc003zyd.2"; nearest_ref "uc003zyd.2"; class_code "="; tss_id "TSS23431"; p_id "P23025";
chr9	hg19_knownGene	exon	35800706	35800838	.	+	.	gene_id "XLOC_025773"; transcript_id "5_00070193"; exon_number "6"; gene_name "uc003zyd.2"; oId "uc003zyd.2"; nearest_ref "uc003zyd.2"; class_code "="; tss_id "TSS23431"; p_id "P23025";
chr9	hg19_knownGene	exon	35801067	35801151	.	+	.	gene_id "XLOC_025773"; transcript_id "5_00070193"; exon_number "7"; gene_name "uc003zyd.2"; oId "uc003zyd.2"; nearest_ref "uc003zyd.2"; class_code "="; tss_id "TSS23431"; p_id "P23025";
chr9	hg19_knownGene	exon	35801640	35801760	.	+	.	gene_id "XLOC_025773"; transcript_id "5_00070193"; exon_number "8"; gene_name "uc003zyd.2"; oId "uc003zyd.2"; nearest_ref "uc003zyd.2"; class_code "="; tss_id "TSS23431"; p_id "P23025";
chr9	hg19_knownGene	exon	35801923	35801997	.	+	.	gene_id "XLOC_025773"; transcript_id "5_00070193"; exon_number "9"; gene_name "uc003zyd.2"; oId "uc003zyd.2"; nearest_ref "uc003zyd.2"; class_code "="; tss_id "TSS23431"; p_id "P23025";
chr9	hg19_knownGene	exon	35802203	35802280	.	+	.	gene_id "XLOC_025773"; transcript_id "5_00070193"; exon_number "10"; gene_name "uc003zyd.2"; oId "uc003zyd.2"; nearest_ref "uc003zyd.2"; class_code "="; tss_id "TSS23431"; p_id "P23025";
chr9	hg19_knownGene	exon	35802500	35802604	.	+	.	gene_id "XLOC_025773"; transcript_id "5_00070193"; exon_number "11"; gene_name "uc003zyd.2"; oId "uc003zyd.2"; nearest_ref "uc003zyd.2"; class_code "="; tss_id "TSS23431"; p_id "P23025";
chr9	hg19_knownGene	exon	35802729	35802800	.	+	.	gene_id "XLOC_025773"; transcript_id "5_00070193"; exon_number "12"; gene_name "uc003zyd.2"; oId "uc003zyd.2"; nearest_ref "uc003zyd.2"; class_code "="; tss_id "TSS23431"; p_id "P23025";
chr9	hg19_knownGene	exon	35805508	35805667	.	+	.	gene_id "XLOC_025773"; transcript_id "5_00070193"; exon_number "13"; gene_name "uc003zyd.2"; oId "uc003zyd.2"; nearest_ref "uc003zyd.2"; class_code "="; tss_id "TSS23431"; p_id "P23025";
chr9	hg19_knownGene	exon	35805827	35805982	.	+	.	gene_id "XLOC_025773"; transcript_id "5_00070193"; exon_number "14"; gene_name "uc003zyd.2"; oId "uc003zyd.2"; nearest_ref "uc003zyd.2"; class_code "="; tss_id "TSS23431"; p_id "P23025";
chr9	hg19_knownGene	exon	35806062	35806230	.	+	.	gene_id "XLOC_025773"; transcript_id "5_00070193"; exon_number "15"; gene_name "uc003zyd.2"; oId "uc003zyd.2"; nearest_ref "uc003zyd.2"; class_code "="; tss_id "TSS23431"; p_id "P23025";
chr9	hg19_knownGene	exon	35806389	35806535	.	+	.	gene_id "XLOC_025773"; transcript_id "5_00070193"; exon_number "16"; gene_name "uc003zyd.2"; oId "uc003zyd.2"; nearest_ref "uc003zyd.2"; class_code "="; tss_id "TSS23431"; p_id "P23025";
chr9	hg19_knownGene	exon	35807020	35807143	.	+	.	gene_id "XLOC_025773"; transcript_id "5_00070193"; exon_number "17"; gene_name "uc003zyd.2"; oId "uc003zyd.2"; nearest_ref "uc003zyd.2"; class_code "="; tss_id "TSS23431"; p_id "P23025";
chr9	hg19_knownGene	exon	35807327	35807395	.	+	.	gene_id "XLOC_025773"; transcript_id "5_00070193"; exon_number "18"; gene_name "uc003zyd.2"; oId "uc003zyd.2"; nearest_ref "uc003zyd.2"; class_code "="; tss_id "TSS23431"; p_id "P23025";
chr9	hg19_knownGene	exon	35808506	35808680	.	+	.	gene_id "XLOC_025773"; transcript_id "5_00070193"; exon_number "19"; gene_name "uc003zyd.2"; oId "uc003zyd.2"; nearest_ref "uc003zyd.2"; class_code "="; tss_id "TSS23431"; p_id "P23025";
chr9	hg19_knownGene	exon	35808752	35808850	.	+	.	gene_id "XLOC_025773"; transcript_id "5_00070193"; exon_number "20"; gene_name "uc003zyd.2"; oId "uc003zyd.2"; nearest_ref "uc003zyd.2"; class_code "="; tss_id "TSS23431"; p_id "P23025";
chr9	hg19_knownGene	exon	35809153	35809244	.	+	.	gene_id "XLOC_025773"; transcript_id "5_00070193"; exon_number "21"; gene_name "uc003zyd.2"; oId "uc003zyd.2"; nearest_ref "uc003zyd.2"; class_code "="; tss_id "TSS23431"; p_id "P23025";
chr9	hg19_knownGene	exon	35809377	35809727	.	+	.	gene_id "XLOC_025773"; transcript_id "5_00070193"; exon_number "22"; gene_name "uc003zyd.2"; oId "uc003zyd.2"; nearest_ref "uc003zyd.2"; class_code "="; tss_id "TSS23431"; p_id "P23025";
chr9	Cufflinks	exon	35793709	35794100	.	+	.	gene_id "XLOC_025773"; transcript_id "5_00075570"; exon_number "1"; gene_name "uc010mlb.2"; oId "upf1_r4.37598.4"; nearest_ref "uc010mlb.2"; class_code "j"; tss_id "TSS23432";
chr9	Cufflinks	exon	35799615	35799728	.	+	.	gene_id "XLOC_025773"; transcript_id "5_00075570"; exon_number "2"; gene_name "uc010mlb.2"; oId "upf1_r4.37598.4"; nearest_ref "uc010mlb.2"; class_code "j"; tss_id "TSS23432";
chr9	Cufflinks	exon	35800019	35800154	.	+	.	gene_id "XLOC_025773"; transcript_id "5_00075570"; exon_number "3"; gene_name "uc010mlb.2"; oId "upf1_r4.37598.4"; nearest_ref "uc010mlb.2"; class_code "j"; tss_id "TSS23432";
chr9	Cufflinks	exon	35800386	35800480	.	+	.	gene_id "XLOC_025773"; transcript_id "5_00075570"; exon_number "4"; gene_name "uc010mlb.2"; oId "upf1_r4.37598.4"; nearest_ref "uc010mlb.2"; class_code "j"; tss_id "TSS23432";
chr9	Cufflinks	exon	35800706	35800838	.	+	.	gene_id "XLOC_025773"; transcript_id "5_00075570"; exon_number "5"; gene_name "uc010mlb.2"; oId "upf1_r4.37598.4"; nearest_ref "uc010mlb.2"; class_code "j"; tss_id "TSS23432";
chr9	Cufflinks	exon	35801067	35801151	.	+	.	gene_id "XLOC_025773"; transcript_id "5_00075570"; exon_number "6"; gene_name "uc010mlb.2"; oId "upf1_r4.37598.4"; nearest_ref "uc010mlb.2"; class_code "j"; tss_id "TSS23432";
chr9	Cufflinks	exon	35801640	35801760	.	+	.	gene_id "XLOC_025773"; transcript_id "5_00075570"; exon_number "7"; gene_name "uc010mlb.2"; oId "upf1_r4.37598.4"; nearest_ref "uc010mlb.2"; class_code "j"; tss_id "TSS23432";
chr9	Cufflinks	exon	35801923	35801997	.	+	.	gene_id "XLOC_025773"; transcript_id "5_00075570"; exon_number "8"; gene_name "uc010mlb.2"; oId "upf1_r4.37598.4"; nearest_ref "uc010mlb.2"; class_code "j"; tss_id "TSS23432";
chr9	Cufflinks	exon	35802203	35802280	.	+	.	gene_id "XLOC_025773"; transcript_id "5_00075570"; exon_number "9"; gene_name "uc010mlb.2"; oId "upf1_r4.37598.4"; nearest_ref "uc010mlb.2"; class_code "j"; tss_id "TSS23432";
chr9	Cufflinks	exon	35802500	35802604	.	+	.	gene_id "XLOC_025773"; transcript_id "5_00075570"; exon_number "10"; gene_name "uc010mlb.2"; oId "upf1_r4.37598.4"; nearest_ref "uc010mlb.2"; class_code "j"; tss_id "TSS23432";
chr9	Cufflinks	exon	35802729	35802800	.	+	.	gene_id "XLOC_025773"; transcript_id "5_00075570"; exon_number "11"; gene_name "uc010mlb.2"; oId "upf1_r4.37598.4"; nearest_ref "uc010mlb.2"; class_code "j"; tss_id "TSS23432";
chr9	Cufflinks	exon	35805508	35805667	.	+	.	gene_id "XLOC_025773"; transcript_id "5_00075570"; exon_number "12"; gene_name "uc010mlb.2"; oId "upf1_r4.37598.4"; nearest_ref "uc010mlb.2"; class_code "j"; tss_id "TSS23432";
chr9	Cufflinks	exon	35805827	35805982	.	+	.	gene_id "XLOC_025773"; transcript_id "5_00075570"; exon_number "13"; gene_name "uc010mlb.2"; oId "upf1_r4.37598.4"; nearest_ref "uc010mlb.2"; class_code "j"; tss_id "TSS23432";
chr9	Cufflinks	exon	35806062	35806230	.	+	.	gene_id "XLOC_025773"; transcript_id "5_00075570"; exon_number "14"; gene_name "uc010mlb.2"; oId "upf1_r4.37598.4"; nearest_ref "uc010mlb.2"; class_code "j"; tss_id "TSS23432";
chr9	Cufflinks	exon	35806389	35806535	.	+	.	gene_id "XLOC_025773"; transcript_id "5_00075570"; exon_number "15"; gene_name "uc010mlb.2"; oId "upf1_r4.37598.4"; nearest_ref "uc010mlb.2"; class_code "j"; tss_id "TSS23432";
chr9	Cufflinks	exon	35807020	35807143	.	+	.	gene_id "XLOC_025773"; transcript_id "5_00075570"; exon_number "16"; gene_name "uc010mlb.2"; oId "upf1_r4.37598.4"; nearest_ref "uc010mlb.2"; class_code "j"; tss_id "TSS23432";
chr9	Cufflinks	exon	35807327	35807395	.	+	.	gene_id "XLOC_025773"; transcript_id "5_00075570"; exon_number "17"; gene_name "uc010mlb.2"; oId "upf1_r4.37598.4"; nearest_ref "uc010mlb.2"; class_code "j"; tss_id "TSS23432";
chr9	Cufflinks	exon	35808506	35808850	.	+	.	gene_id "XLOC_025773"; transcript_id "5_00075570"; exon_number "18"; gene_name "uc010mlb.2"; oId "upf1_r4.37598.4"; nearest_ref "uc010mlb.2"; class_code "j"; tss_id "TSS23432";
chr9	Cufflinks	exon	35809153	35809244	.	+	.	gene_id "XLOC_025773"; transcript_id "5_00075570"; exon_number "19"; gene_name "uc010mlb.2"; oId "upf1_r4.37598.4"; nearest_ref "uc010mlb.2"; class_code "j"; tss_id "TSS23432";
chr9	Cufflinks	exon	35809377	35809727	.	+	.	gene_id "XLOC_025773"; transcript_id "5_00075570"; exon_number "20"; gene_name "uc010mlb.2"; oId "upf1_r4.37598.4"; nearest_ref "uc010mlb.2"; class_code "j"; tss_id "TSS23432";
chr9	Cufflinks	exon	35800268	35800480	.	+	.	gene_id "XLOC_025773"; transcript_id "5_00073701"; exon_number "1"; gene_name "uc003zyd.2"; oId "SC4.31553.4"; nearest_ref "uc003zyd.2"; class_code "c"; tss_id "TSS23433";
chr9	Cufflinks	exon	35800706	35800838	.	+	.	gene_id "XLOC_025773"; transcript_id "5_00073701"; exon_number "2"; gene_name "uc003zyd.2"; oId "SC4.31553.4"; nearest_ref "uc003zyd.2"; class_code "c"; tss_id "TSS23433";
chr9	Cufflinks	exon	35801067	35801151	.	+	.	gene_id "XLOC_025773"; transcript_id "5_00073701"; exon_number "3"; gene_name "uc003zyd.2"; oId "SC4.31553.4"; nearest_ref "uc003zyd.2"; class_code "c"; tss_id "TSS23433";
chr9	Cufflinks	exon	35801640	35801760	.	+	.	gene_id "XLOC_025773"; transcript_id "5_00073701"; exon_number "4"; gene_name "uc003zyd.2"; oId "SC4.31553.4"; nearest_ref "uc003zyd.2"; class_code "c"; tss_id "TSS23433";
chr9	Cufflinks	exon	35801923	35801997	.	+	.	gene_id "XLOC_025773"; transcript_id "5_00073701"; exon_number "5"; gene_name "uc003zyd.2"; oId "SC4.31553.4"; nearest_ref "uc003zyd.2"; class_code "c"; tss_id "TSS23433";
chr9	Cufflinks	exon	35802203	35802280	.	+	.	gene_id "XLOC_025773"; transcript_id "5_00073701"; exon_number "6"; gene_name "uc003zyd.2"; oId "SC4.31553.4"; nearest_ref "uc003zyd.2"; class_code "c"; tss_id "TSS23433";
chr9	Cufflinks	exon	35802500	35802604	.	+	.	gene_id "XLOC_025773"; transcript_id "5_00073701"; exon_number "7"; gene_name "uc003zyd.2"; oId "SC4.31553.4"; nearest_ref "uc003zyd.2"; class_code "c"; tss_id "TSS23433";
chr9	Cufflinks	exon	35802729	35802800	.	+	.	gene_id "XLOC_025773"; transcript_id "5_00073701"; exon_number "8"; gene_name "uc003zyd.2"; oId "SC4.31553.4"; nearest_ref "uc003zyd.2"; class_code "c"; tss_id "TSS23433";
chr9	Cufflinks	exon	35805508	35805667	.	+	.	gene_id "XLOC_025773"; transcript_id "5_00073701"; exon_number "9"; gene_name "uc003zyd.2"; oId "SC4.31553.4"; nearest_ref "uc003zyd.2"; class_code "c"; tss_id "TSS23433";
chr9	Cufflinks	exon	35805827	35805982	.	+	.	gene_id "XLOC_025773"; transcript_id "5_00073701"; exon_number "10"; gene_name "uc003zyd.2"; oId "SC4.31553.4"; nearest_ref "uc003zyd.2"; class_code "c"; tss_id "TSS23433";
chr9	Cufflinks	exon	35806062	35806230	.	+	.	gene_id "XLOC_025773"; transcript_id "5_00073701"; exon_number "11"; gene_name "uc003zyd.2"; oId "SC4.31553.4"; nearest_ref "uc003zyd.2"; class_code "c"; tss_id "TSS23433";
chr9	Cufflinks	exon	35806389	35806535	.	+	.	gene_id "XLOC_025773"; transcript_id "5_00073701"; exon_number "12"; gene_name "uc003zyd.2"; oId "SC4.31553.4"; nearest_ref "uc003zyd.2"; class_code "c"; tss_id "TSS23433";
chr9	Cufflinks	exon	35807020	35807143	.	+	.	gene_id "XLOC_025773"; transcript_id "5_00073701"; exon_number "13"; gene_name "uc003zyd.2"; oId "SC4.31553.4"; nearest_ref "uc003zyd.2"; class_code "c"; tss_id "TSS23433";
chr9	Cufflinks	exon	35807327	35807395	.	+	.	gene_id "XLOC_025773"; transcript_id "5_00073701"; exon_number "14"; gene_name "uc003zyd.2"; oId "SC4.31553.4"; nearest_ref "uc003zyd.2"; class_code "c"; tss_id "TSS23433";
chr9	Cufflinks	exon	35808506	35808680	.	+	.	gene_id "XLOC_025773"; transcript_id "5_00073701"; exon_number "15"; gene_name "uc003zyd.2"; oId "SC4.31553.4"; nearest_ref "uc003zyd.2"; class_code "c"; tss_id "TSS23433";
chr9	Cufflinks	exon	35808752	35808850	.	+	.	gene_id "XLOC_025773"; transcript_id "5_00073701"; exon_number "16"; gene_name "uc003zyd.2"; oId "SC4.31553.4"; nearest_ref "uc003zyd.2"; class_code "c"; tss_id "TSS23433";
chr9	Cufflinks	exon	35809153	35809244	.	+	.	gene_id "XLOC_025773"; transcript_id "5_00073701"; exon_number "17"; gene_name "uc003zyd.2"; oId "SC4.31553.4"; nearest_ref "uc003zyd.2"; class_code "c"; tss_id "TSS23433";
chr9	Cufflinks	exon	35809377	35809583	.	+	.	gene_id "XLOC_025773"; transcript_id "5_00073701"; exon_number "18"; gene_name "uc003zyd.2"; oId "SC4.31553.4"; nearest_ref "uc003zyd.2"; class_code "c"; tss_id "TSS23433";
chr9	Cufflinks	exon	35801427	35801760	.	+	.	gene_id "XLOC_025773"; transcript_id "5_00074872"; exon_number "1"; gene_name "uc010mlb.2"; oId "upf3.21285.3"; nearest_ref "uc010mlb.2"; class_code "j"; tss_id "TSS23434";
chr9	Cufflinks	exon	35801923	35801997	.	+	.	gene_id "XLOC_025773"; transcript_id "5_00074872"; exon_number "2"; gene_name "uc010mlb.2"; oId "upf3.21285.3"; nearest_ref "uc010mlb.2"; class_code "j"; tss_id "TSS23434";
chr9	Cufflinks	exon	35802203	35802280	.	+	.	gene_id "XLOC_025773"; transcript_id "5_00074872"; exon_number "3"; gene_name "uc010mlb.2"; oId "upf3.21285.3"; nearest_ref "uc010mlb.2"; class_code "j"; tss_id "TSS23434";
chr9	Cufflinks	exon	35802500	35802604	.	+	.	gene_id "XLOC_025773"; transcript_id "5_00074872"; exon_number "4"; gene_name "uc010mlb.2"; oId "upf3.21285.3"; nearest_ref "uc010mlb.2"; class_code "j"; tss_id "TSS23434";
chr9	Cufflinks	exon	35802729	35802800	.	+	.	gene_id "XLOC_025773"; transcript_id "5_00074872"; exon_number "5"; gene_name "uc010mlb.2"; oId "upf3.21285.3"; nearest_ref "uc010mlb.2"; class_code "j"; tss_id "TSS23434";
chr9	Cufflinks	exon	35805508	35805667	.	+	.	gene_id "XLOC_025773"; transcript_id "5_00074872"; exon_number "6"; gene_name "uc010mlb.2"; oId "upf3.21285.3"; nearest_ref "uc010mlb.2"; class_code "j"; tss_id "TSS23434";
chr9	Cufflinks	exon	35805827	35805982	.	+	.	gene_id "XLOC_025773"; transcript_id "5_00074872"; exon_number "7"; gene_name "uc010mlb.2"; oId "upf3.21285.3"; nearest_ref "uc010mlb.2"; class_code "j"; tss_id "TSS23434";
chr9	Cufflinks	exon	35806062	35806230	.	+	.	gene_id "XLOC_025773"; transcript_id "5_00074872"; exon_number "8"; gene_name "uc010mlb.2"; oId "upf3.21285.3"; nearest_ref "uc010mlb.2"; class_code "j"; tss_id "TSS23434";
chr9	Cufflinks	exon	35806389	35806535	.	+	.	gene_id "XLOC_025773"; transcript_id "5_00074872"; exon_number "9"; gene_name "uc010mlb.2"; oId "upf3.21285.3"; nearest_ref "uc010mlb.2"; class_code "j"; tss_id "TSS23434";
chr9	Cufflinks	exon	35807020	35807143	.	+	.	gene_id "XLOC_025773"; transcript_id "5_00074872"; exon_number "10"; gene_name "uc010mlb.2"; oId "upf3.21285.3"; nearest_ref "uc010mlb.2"; class_code "j"; tss_id "TSS23434";
chr9	Cufflinks	exon	35807327	35807395	.	+	.	gene_id "XLOC_025773"; transcript_id "5_00074872"; exon_number "11"; gene_name "uc010mlb.2"; oId "upf3.21285.3"; nearest_ref "uc010mlb.2"; class_code "j"; tss_id "TSS23434";
chr9	Cufflinks	exon	35808506	35808850	.	+	.	gene_id "XLOC_025773"; transcript_id "5_00074872"; exon_number "12"; gene_name "uc010mlb.2"; oId "upf3.21285.3"; nearest_ref "uc010mlb.2"; class_code "j"; tss_id "TSS23434";
chr9	Cufflinks	exon	35809153	35809244	.	+	.	gene_id "XLOC_025773"; transcript_id "5_00074872"; exon_number "13"; gene_name "uc010mlb.2"; oId "upf3.21285.3"; nearest_ref "uc010mlb.2"; class_code "j"; tss_id "TSS23434";
chr9	Cufflinks	exon	35809377	35809583	.	+	.	gene_id "XLOC_025773"; transcript_id "5_00074872"; exon_number "14"; gene_name "uc010mlb.2"; oId "upf3.21285.3"; nearest_ref "uc010mlb.2"; class_code "j"; tss_id "TSS23434";
chr9	Cufflinks	exon	35780290	35780672	.	+	.	gene_id "XLOC_025774"; transcript_id "5_00073700"; exon_number "1"; oId "SC4.31555.1"; class_code "u";
chr9	Cufflinks	exon	35785551	35785828	.	+	.	gene_id "XLOC_025775"; transcript_id "5_00070190"; exon_number "1"; oId "SC3.20294.1"; class_code "u";
chr9	Cufflinks	exon	35829222	35829316	.	+	.	gene_id "XLOC_025776"; transcript_id "5_00070197"; exon_number "1"; gene_name "uc003zyl.2"; oId "uc003zyl.2_ext"; nearest_ref "uc003zyl.2"; class_code "="; tss_id "TSS23435"; p_id "P23029";
chr9	Cufflinks	exon	35835285	35835438	.	+	.	gene_id "XLOC_025776"; transcript_id "5_00070197"; exon_number "2"; gene_name "uc003zyl.2"; oId "uc003zyl.2_ext"; nearest_ref "uc003zyl.2"; class_code "="; tss_id "TSS23435"; p_id "P23029";
chr9	Cufflinks	exon	35841131	35841264	.	+	.	gene_id "XLOC_025776"; transcript_id "5_00070197"; exon_number "3"; gene_name "uc003zyl.2"; oId "uc003zyl.2_ext"; nearest_ref "uc003zyl.2"; class_code "="; tss_id "TSS23435"; p_id "P23029";
chr9	Cufflinks	exon	35841523	35841791	.	+	.	gene_id "XLOC_025776"; transcript_id "5_00070197"; exon_number "4"; gene_name "uc003zyl.2"; oId "uc003zyl.2_ext"; nearest_ref "uc003zyl.2"; class_code "="; tss_id "TSS23435"; p_id "P23029";
chr9	Cufflinks	exon	35842389	35842714	.	+	.	gene_id "XLOC_025776"; transcript_id "5_00070197"; exon_number "5"; gene_name "uc003zyl.2"; oId "uc003zyl.2_ext"; nearest_ref "uc003zyl.2"; class_code "="; tss_id "TSS23435"; p_id "P23029";
chr9	Cufflinks	exon	35845972	35846065	.	+	.	gene_id "XLOC_025776"; transcript_id "5_00070197"; exon_number "6"; gene_name "uc003zyl.2"; oId "uc003zyl.2_ext"; nearest_ref "uc003zyl.2"; class_code "="; tss_id "TSS23435"; p_id "P23029";
chr9	Cufflinks	exon	35846255	35846378	.	+	.	gene_id "XLOC_025776"; transcript_id "5_00070197"; exon_number "7"; gene_name "uc003zyl.2"; oId "uc003zyl.2_ext"; nearest_ref "uc003zyl.2"; class_code "="; tss_id "TSS23435"; p_id "P23029";
chr9	Cufflinks	exon	35846466	35846608	.	+	.	gene_id "XLOC_025776"; transcript_id "5_00070197"; exon_number "8"; gene_name "uc003zyl.2"; oId "uc003zyl.2_ext"; nearest_ref "uc003zyl.2"; class_code "="; tss_id "TSS23435"; p_id "P23029";
chr9	Cufflinks	exon	35846814	35847231	.	+	.	gene_id "XLOC_025776"; transcript_id "5_00070197"; exon_number "9"; gene_name "uc003zyl.2"; oId "uc003zyl.2_ext"; nearest_ref "uc003zyl.2"; class_code "="; tss_id "TSS23435"; p_id "P23029";
chr9	Cufflinks	exon	35829222	35829316	.	+	.	gene_id "XLOC_025776"; transcript_id "5_00073703"; exon_number "1"; gene_name "uc003zyo.2"; oId "SC4.31557.3"; nearest_ref "uc003zyo.2"; class_code "j"; tss_id "TSS23435";
chr9	Cufflinks	exon	35829874	35829952	.	+	.	gene_id "XLOC_025776"; transcript_id "5_00073703"; exon_number "2"; gene_name "uc003zyo.2"; oId "SC4.31557.3"; nearest_ref "uc003zyo.2"; class_code "j"; tss_id "TSS23435";
chr9	Cufflinks	exon	35841131	35841264	.	+	.	gene_id "XLOC_025776"; transcript_id "5_00073703"; exon_number "3"; gene_name "uc003zyo.2"; oId "SC4.31557.3"; nearest_ref "uc003zyo.2"; class_code "j"; tss_id "TSS23435";
chr9	Cufflinks	exon	35841523	35841791	.	+	.	gene_id "XLOC_025776"; transcript_id "5_00073703"; exon_number "4"; gene_name "uc003zyo.2"; oId "SC4.31557.3"; nearest_ref "uc003zyo.2"; class_code "j"; tss_id "TSS23435";
chr9	Cufflinks	exon	35842389	35842714	.	+	.	gene_id "XLOC_025776"; transcript_id "5_00073703"; exon_number "5"; gene_name "uc003zyo.2"; oId "SC4.31557.3"; nearest_ref "uc003zyo.2"; class_code "j"; tss_id "TSS23435";
chr9	Cufflinks	exon	35845972	35846065	.	+	.	gene_id "XLOC_025776"; transcript_id "5_00073703"; exon_number "6"; gene_name "uc003zyo.2"; oId "SC4.31557.3"; nearest_ref "uc003zyo.2"; class_code "j"; tss_id "TSS23435";
chr9	Cufflinks	exon	35846255	35846378	.	+	.	gene_id "XLOC_025776"; transcript_id "5_00073703"; exon_number "7"; gene_name "uc003zyo.2"; oId "SC4.31557.3"; nearest_ref "uc003zyo.2"; class_code "j"; tss_id "TSS23435";
chr9	Cufflinks	exon	35846466	35846608	.	+	.	gene_id "XLOC_025776"; transcript_id "5_00073703"; exon_number "8"; gene_name "uc003zyo.2"; oId "SC4.31557.3"; nearest_ref "uc003zyo.2"; class_code "j"; tss_id "TSS23435";
chr9	Cufflinks	exon	35846814	35847231	.	+	.	gene_id "XLOC_025776"; transcript_id "5_00073703"; exon_number "9"; gene_name "uc003zyo.2"; oId "SC4.31557.3"; nearest_ref "uc003zyo.2"; class_code "j"; tss_id "TSS23435";
chr9	Cufflinks	exon	35829222	35829316	.	+	.	gene_id "XLOC_025776"; transcript_id "5_00073702"; exon_number "1"; gene_name "uc003zyo.2"; oId "SC4.31557.1"; nearest_ref "uc003zyo.2"; class_code "j"; tss_id "TSS23435";
chr9	Cufflinks	exon	35829874	35829952	.	+	.	gene_id "XLOC_025776"; transcript_id "5_00073702"; exon_number "2"; gene_name "uc003zyo.2"; oId "SC4.31557.1"; nearest_ref "uc003zyo.2"; class_code "j"; tss_id "TSS23435";
chr9	Cufflinks	exon	35834458	35834647	.	+	.	gene_id "XLOC_025776"; transcript_id "5_00073702"; exon_number "3"; gene_name "uc003zyo.2"; oId "SC4.31557.1"; nearest_ref "uc003zyo.2"; class_code "j"; tss_id "TSS23435";
chr9	Cufflinks	exon	35835008	35835215	.	+	.	gene_id "XLOC_025776"; transcript_id "5_00073702"; exon_number "4"; gene_name "uc003zyo.2"; oId "SC4.31557.1"; nearest_ref "uc003zyo.2"; class_code "j"; tss_id "TSS23435";
chr9	Cufflinks	exon	35841131	35841264	.	+	.	gene_id "XLOC_025776"; transcript_id "5_00073702"; exon_number "5"; gene_name "uc003zyo.2"; oId "SC4.31557.1"; nearest_ref "uc003zyo.2"; class_code "j"; tss_id "TSS23435";
chr9	Cufflinks	exon	35841523	35841791	.	+	.	gene_id "XLOC_025776"; transcript_id "5_00073702"; exon_number "6"; gene_name "uc003zyo.2"; oId "SC4.31557.1"; nearest_ref "uc003zyo.2"; class_code "j"; tss_id "TSS23435";
chr9	Cufflinks	exon	35842389	35842714	.	+	.	gene_id "XLOC_025776"; transcript_id "5_00073702"; exon_number "7"; gene_name "uc003zyo.2"; oId "SC4.31557.1"; nearest_ref "uc003zyo.2"; class_code "j"; tss_id "TSS23435";
chr9	Cufflinks	exon	35845972	35846065	.	+	.	gene_id "XLOC_025776"; transcript_id "5_00073702"; exon_number "8"; gene_name "uc003zyo.2"; oId "SC4.31557.1"; nearest_ref "uc003zyo.2"; class_code "j"; tss_id "TSS23435";
chr9	Cufflinks	exon	35846255	35846378	.	+	.	gene_id "XLOC_025776"; transcript_id "5_00073702"; exon_number "9"; gene_name "uc003zyo.2"; oId "SC4.31557.1"; nearest_ref "uc003zyo.2"; class_code "j"; tss_id "TSS23435";
chr9	Cufflinks	exon	35846466	35846608	.	+	.	gene_id "XLOC_025776"; transcript_id "5_00073702"; exon_number "10"; gene_name "uc003zyo.2"; oId "SC4.31557.1"; nearest_ref "uc003zyo.2"; class_code "j"; tss_id "TSS23435";
chr9	Cufflinks	exon	35846814	35847231	.	+	.	gene_id "XLOC_025776"; transcript_id "5_00073702"; exon_number "11"; gene_name "uc003zyo.2"; oId "SC4.31557.1"; nearest_ref "uc003zyo.2"; class_code "j"; tss_id "TSS23435";
chr9	hg19_knownGene	exon	35829222	35829388	.	+	.	gene_id "XLOC_025776"; transcript_id "5_00070196"; exon_number "1"; gene_name "uc003zyk.2"; oId "uc003zyk.2"; nearest_ref "uc003zyk.2"; class_code "="; tss_id "TSS23435"; p_id "P23027";
chr9	hg19_knownGene	exon	35829874	35829952	.	+	.	gene_id "XLOC_025776"; transcript_id "5_00070196"; exon_number "2"; gene_name "uc003zyk.2"; oId "uc003zyk.2"; nearest_ref "uc003zyk.2"; class_code "="; tss_id "TSS23435"; p_id "P23027";
chr9	hg19_knownGene	exon	35834458	35834647	.	+	.	gene_id "XLOC_025776"; transcript_id "5_00070196"; exon_number "3"; gene_name "uc003zyk.2"; oId "uc003zyk.2"; nearest_ref "uc003zyk.2"; class_code "="; tss_id "TSS23435"; p_id "P23027";
chr9	hg19_knownGene	exon	35835008	35835215	.	+	.	gene_id "XLOC_025776"; transcript_id "5_00070196"; exon_number "4"; gene_name "uc003zyk.2"; oId "uc003zyk.2"; nearest_ref "uc003zyk.2"; class_code "="; tss_id "TSS23435"; p_id "P23027";
chr9	hg19_knownGene	exon	35841131	35841264	.	+	.	gene_id "XLOC_025776"; transcript_id "5_00070196"; exon_number "5"; gene_name "uc003zyk.2"; oId "uc003zyk.2"; nearest_ref "uc003zyk.2"; class_code "="; tss_id "TSS23435"; p_id "P23027";
chr9	hg19_knownGene	exon	35841523	35841791	.	+	.	gene_id "XLOC_025776"; transcript_id "5_00070196"; exon_number "6"; gene_name "uc003zyk.2"; oId "uc003zyk.2"; nearest_ref "uc003zyk.2"; class_code "="; tss_id "TSS23435"; p_id "P23027";
chr9	hg19_knownGene	exon	35842389	35842714	.	+	.	gene_id "XLOC_025776"; transcript_id "5_00070196"; exon_number "7"; gene_name "uc003zyk.2"; oId "uc003zyk.2"; nearest_ref "uc003zyk.2"; class_code "="; tss_id "TSS23435"; p_id "P23027";
chr9	hg19_knownGene	exon	35845972	35846065	.	+	.	gene_id "XLOC_025776"; transcript_id "5_00070196"; exon_number "8"; gene_name "uc003zyk.2"; oId "uc003zyk.2"; nearest_ref "uc003zyk.2"; class_code "="; tss_id "TSS23435"; p_id "P23027";
chr9	hg19_knownGene	exon	35846255	35846378	.	+	.	gene_id "XLOC_025776"; transcript_id "5_00070196"; exon_number "9"; gene_name "uc003zyk.2"; oId "uc003zyk.2"; nearest_ref "uc003zyk.2"; class_code "="; tss_id "TSS23435"; p_id "P23027";
chr9	hg19_knownGene	exon	35846466	35846608	.	+	.	gene_id "XLOC_025776"; transcript_id "5_00070196"; exon_number "10"; gene_name "uc003zyk.2"; oId "uc003zyk.2"; nearest_ref "uc003zyk.2"; class_code "="; tss_id "TSS23435"; p_id "P23027";
chr9	hg19_knownGene	exon	35846814	35847231	.	+	.	gene_id "XLOC_025776"; transcript_id "5_00070196"; exon_number "11"; gene_name "uc003zyk.2"; oId "uc003zyk.2"; nearest_ref "uc003zyk.2"; class_code "="; tss_id "TSS23435"; p_id "P23027";
chr9	Cufflinks	exon	35829222	35829388	.	+	.	gene_id "XLOC_025776"; transcript_id "5_00070195"; exon_number "1"; gene_name "uc003zyo.2"; oId "SC3.20302.3"; nearest_ref "uc003zyo.2"; class_code "j"; tss_id "TSS23435";
chr9	Cufflinks	exon	35829874	35829952	.	+	.	gene_id "XLOC_025776"; transcript_id "5_00070195"; exon_number "2"; gene_name "uc003zyo.2"; oId "SC3.20302.3"; nearest_ref "uc003zyo.2"; class_code "j"; tss_id "TSS23435";
chr9	Cufflinks	exon	35841131	35841264	.	+	.	gene_id "XLOC_025776"; transcript_id "5_00070195"; exon_number "3"; gene_name "uc003zyo.2"; oId "SC3.20302.3"; nearest_ref "uc003zyo.2"; class_code "j"; tss_id "TSS23435";
chr9	Cufflinks	exon	35841523	35841791	.	+	.	gene_id "XLOC_025776"; transcript_id "5_00070195"; exon_number "4"; gene_name "uc003zyo.2"; oId "SC3.20302.3"; nearest_ref "uc003zyo.2"; class_code "j"; tss_id "TSS23435";
chr9	Cufflinks	exon	35842389	35842714	.	+	.	gene_id "XLOC_025776"; transcript_id "5_00070195"; exon_number "5"; gene_name "uc003zyo.2"; oId "SC3.20302.3"; nearest_ref "uc003zyo.2"; class_code "j"; tss_id "TSS23435";
chr9	Cufflinks	exon	35845972	35846065	.	+	.	gene_id "XLOC_025776"; transcript_id "5_00070195"; exon_number "6"; gene_name "uc003zyo.2"; oId "SC3.20302.3"; nearest_ref "uc003zyo.2"; class_code "j"; tss_id "TSS23435";
chr9	Cufflinks	exon	35846255	35846378	.	+	.	gene_id "XLOC_025776"; transcript_id "5_00070195"; exon_number "7"; gene_name "uc003zyo.2"; oId "SC3.20302.3"; nearest_ref "uc003zyo.2"; class_code "j"; tss_id "TSS23435";
chr9	Cufflinks	exon	35846466	35846608	.	+	.	gene_id "XLOC_025776"; transcript_id "5_00070195"; exon_number "8"; gene_name "uc003zyo.2"; oId "SC3.20302.3"; nearest_ref "uc003zyo.2"; class_code "j"; tss_id "TSS23435";
chr9	Cufflinks	exon	35846814	35847231	.	+	.	gene_id "XLOC_025776"; transcript_id "5_00070195"; exon_number "9"; gene_name "uc003zyo.2"; oId "SC3.20302.3"; nearest_ref "uc003zyo.2"; class_code "j"; tss_id "TSS23435";
chr9	Cufflinks	exon	35829222	35829388	.	+	.	gene_id "XLOC_025776"; transcript_id "5_00075571"; exon_number "1"; gene_name "uc003zyo.2"; oId "upf1_r4.37602.2"; nearest_ref "uc003zyo.2"; class_code "j"; tss_id "TSS23435";
chr9	Cufflinks	exon	35829874	35829952	.	+	.	gene_id "XLOC_025776"; transcript_id "5_00075571"; exon_number "2"; gene_name "uc003zyo.2"; oId "upf1_r4.37602.2"; nearest_ref "uc003zyo.2"; class_code "j"; tss_id "TSS23435";
chr9	Cufflinks	exon	35834458	35834647	.	+	.	gene_id "XLOC_025776"; transcript_id "5_00075571"; exon_number "3"; gene_name "uc003zyo.2"; oId "upf1_r4.37602.2"; nearest_ref "uc003zyo.2"; class_code "j"; tss_id "TSS23435";
chr9	Cufflinks	exon	35835008	35835215	.	+	.	gene_id "XLOC_025776"; transcript_id "5_00075571"; exon_number "4"; gene_name "uc003zyo.2"; oId "upf1_r4.37602.2"; nearest_ref "uc003zyo.2"; class_code "j"; tss_id "TSS23435";
chr9	Cufflinks	exon	35841131	35841264	.	+	.	gene_id "XLOC_025776"; transcript_id "5_00075571"; exon_number "5"; gene_name "uc003zyo.2"; oId "upf1_r4.37602.2"; nearest_ref "uc003zyo.2"; class_code "j"; tss_id "TSS23435";
chr9	Cufflinks	exon	35841523	35841791	.	+	.	gene_id "XLOC_025776"; transcript_id "5_00075571"; exon_number "6"; gene_name "uc003zyo.2"; oId "upf1_r4.37602.2"; nearest_ref "uc003zyo.2"; class_code "j"; tss_id "TSS23435";
chr9	Cufflinks	exon	35842389	35842714	.	+	.	gene_id "XLOC_025776"; transcript_id "5_00075571"; exon_number "7"; gene_name "uc003zyo.2"; oId "upf1_r4.37602.2"; nearest_ref "uc003zyo.2"; class_code "j"; tss_id "TSS23435";
chr9	Cufflinks	exon	35845972	35846065	.	+	.	gene_id "XLOC_025776"; transcript_id "5_00075571"; exon_number "8"; gene_name "uc003zyo.2"; oId "upf1_r4.37602.2"; nearest_ref "uc003zyo.2"; class_code "j"; tss_id "TSS23435";
chr9	Cufflinks	exon	35846255	35846378	.	+	.	gene_id "XLOC_025776"; transcript_id "5_00075571"; exon_number "9"; gene_name "uc003zyo.2"; oId "upf1_r4.37602.2"; nearest_ref "uc003zyo.2"; class_code "j"; tss_id "TSS23435";
chr9	Cufflinks	exon	35846466	35846608	.	+	.	gene_id "XLOC_025776"; transcript_id "5_00075571"; exon_number "10"; gene_name "uc003zyo.2"; oId "upf1_r4.37602.2"; nearest_ref "uc003zyo.2"; class_code "j"; tss_id "TSS23435";
chr9	Cufflinks	exon	35846814	35846992	.	+	.	gene_id "XLOC_025776"; transcript_id "5_00075571"; exon_number "11"; gene_name "uc003zyo.2"; oId "upf1_r4.37602.2"; nearest_ref "uc003zyo.2"; class_code "j"; tss_id "TSS23435";
chr9	Cufflinks	exon	35852824	35852970	.	+	.	gene_id "XLOC_025776"; transcript_id "5_00075571"; exon_number "12"; gene_name "uc003zyo.2"; oId "upf1_r4.37602.2"; nearest_ref "uc003zyo.2"; class_code "j"; tss_id "TSS23435";
chr9	Cufflinks	exon	35853138	35853254	.	+	.	gene_id "XLOC_025776"; transcript_id "5_00075571"; exon_number "13"; gene_name "uc003zyo.2"; oId "upf1_r4.37602.2"; nearest_ref "uc003zyo.2"; class_code "j"; tss_id "TSS23435";
chr9	Cufflinks	exon	35853977	35854091	.	+	.	gene_id "XLOC_025776"; transcript_id "5_00075571"; exon_number "14"; gene_name "uc003zyo.2"; oId "upf1_r4.37602.2"; nearest_ref "uc003zyo.2"; class_code "j"; tss_id "TSS23435";
chr9	Cufflinks	exon	35829222	35829316	.	+	.	gene_id "XLOC_025776"; transcript_id "5_00070198"; exon_number "1"; gene_name "uc003zyo.2"; oId "SC3.20302.4"; nearest_ref "uc003zyo.2"; class_code "j"; tss_id "TSS23435";
chr9	Cufflinks	exon	35829874	35829952	.	+	.	gene_id "XLOC_025776"; transcript_id "5_00070198"; exon_number "2"; gene_name "uc003zyo.2"; oId "SC3.20302.4"; nearest_ref "uc003zyo.2"; class_code "j"; tss_id "TSS23435";
chr9	Cufflinks	exon	35834458	35834647	.	+	.	gene_id "XLOC_025776"; transcript_id "5_00070198"; exon_number "3"; gene_name "uc003zyo.2"; oId "SC3.20302.4"; nearest_ref "uc003zyo.2"; class_code "j"; tss_id "TSS23435";
chr9	Cufflinks	exon	35835008	35835215	.	+	.	gene_id "XLOC_025776"; transcript_id "5_00070198"; exon_number "4"; gene_name "uc003zyo.2"; oId "SC3.20302.4"; nearest_ref "uc003zyo.2"; class_code "j"; tss_id "TSS23435";
chr9	Cufflinks	exon	35845972	35846065	.	+	.	gene_id "XLOC_025776"; transcript_id "5_00070198"; exon_number "5"; gene_name "uc003zyo.2"; oId "SC3.20302.4"; nearest_ref "uc003zyo.2"; class_code "j"; tss_id "TSS23435";
chr9	Cufflinks	exon	35846255	35846378	.	+	.	gene_id "XLOC_025776"; transcript_id "5_00070198"; exon_number "6"; gene_name "uc003zyo.2"; oId "SC3.20302.4"; nearest_ref "uc003zyo.2"; class_code "j"; tss_id "TSS23435";
chr9	Cufflinks	exon	35846466	35846608	.	+	.	gene_id "XLOC_025776"; transcript_id "5_00070198"; exon_number "7"; gene_name "uc003zyo.2"; oId "SC3.20302.4"; nearest_ref "uc003zyo.2"; class_code "j"; tss_id "TSS23435";
chr9	Cufflinks	exon	35846814	35846992	.	+	.	gene_id "XLOC_025776"; transcript_id "5_00070198"; exon_number "8"; gene_name "uc003zyo.2"; oId "SC3.20302.4"; nearest_ref "uc003zyo.2"; class_code "j"; tss_id "TSS23435";
chr9	Cufflinks	exon	35852824	35852970	.	+	.	gene_id "XLOC_025776"; transcript_id "5_00070198"; exon_number "9"; gene_name "uc003zyo.2"; oId "SC3.20302.4"; nearest_ref "uc003zyo.2"; class_code "j"; tss_id "TSS23435";
chr9	Cufflinks	exon	35853138	35853254	.	+	.	gene_id "XLOC_025776"; transcript_id "5_00070198"; exon_number "10"; gene_name "uc003zyo.2"; oId "SC3.20302.4"; nearest_ref "uc003zyo.2"; class_code "j"; tss_id "TSS23435";
chr9	Cufflinks	exon	35853502	35855168	.	+	.	gene_id "XLOC_025776"; transcript_id "5_00070198"; exon_number "11"; gene_name "uc003zyo.2"; oId "SC3.20302.4"; nearest_ref "uc003zyo.2"; class_code "j"; tss_id "TSS23435";
chr9	hg19_knownGene	exon	35829229	35829316	.	+	.	gene_id "XLOC_025776"; transcript_id "5_00070199"; exon_number "1"; gene_name "uc003zym.2"; oId "uc003zym.2"; nearest_ref "uc003zym.2"; class_code "="; tss_id "TSS23435"; p_id "P23028";
chr9	hg19_knownGene	exon	35829874	35829952	.	+	.	gene_id "XLOC_025776"; transcript_id "5_00070199"; exon_number "2"; gene_name "uc003zym.2"; oId "uc003zym.2"; nearest_ref "uc003zym.2"; class_code "="; tss_id "TSS23435"; p_id "P23028";
chr9	hg19_knownGene	exon	35834458	35834647	.	+	.	gene_id "XLOC_025776"; transcript_id "5_00070199"; exon_number "3"; gene_name "uc003zym.2"; oId "uc003zym.2"; nearest_ref "uc003zym.2"; class_code "="; tss_id "TSS23435"; p_id "P23028";
chr9	hg19_knownGene	exon	35835008	35835215	.	+	.	gene_id "XLOC_025776"; transcript_id "5_00070199"; exon_number "4"; gene_name "uc003zym.2"; oId "uc003zym.2"; nearest_ref "uc003zym.2"; class_code "="; tss_id "TSS23435"; p_id "P23028";
chr9	hg19_knownGene	exon	35841131	35841264	.	+	.	gene_id "XLOC_025776"; transcript_id "5_00070199"; exon_number "5"; gene_name "uc003zym.2"; oId "uc003zym.2"; nearest_ref "uc003zym.2"; class_code "="; tss_id "TSS23435"; p_id "P23028";
chr9	hg19_knownGene	exon	35841523	35841791	.	+	.	gene_id "XLOC_025776"; transcript_id "5_00070199"; exon_number "6"; gene_name "uc003zym.2"; oId "uc003zym.2"; nearest_ref "uc003zym.2"; class_code "="; tss_id "TSS23435"; p_id "P23028";
chr9	hg19_knownGene	exon	35842389	35842714	.	+	.	gene_id "XLOC_025776"; transcript_id "5_00070199"; exon_number "7"; gene_name "uc003zym.2"; oId "uc003zym.2"; nearest_ref "uc003zym.2"; class_code "="; tss_id "TSS23435"; p_id "P23028";
chr9	hg19_knownGene	exon	35845972	35846065	.	+	.	gene_id "XLOC_025776"; transcript_id "5_00070199"; exon_number "8"; gene_name "uc003zym.2"; oId "uc003zym.2"; nearest_ref "uc003zym.2"; class_code "="; tss_id "TSS23435"; p_id "P23028";
chr9	hg19_knownGene	exon	35846255	35846378	.	+	.	gene_id "XLOC_025776"; transcript_id "5_00070199"; exon_number "9"; gene_name "uc003zym.2"; oId "uc003zym.2"; nearest_ref "uc003zym.2"; class_code "="; tss_id "TSS23435"; p_id "P23028";
chr9	hg19_knownGene	exon	35846466	35846608	.	+	.	gene_id "XLOC_025776"; transcript_id "5_00070199"; exon_number "10"; gene_name "uc003zym.2"; oId "uc003zym.2"; nearest_ref "uc003zym.2"; class_code "="; tss_id "TSS23435"; p_id "P23028";
chr9	hg19_knownGene	exon	35846814	35846992	.	+	.	gene_id "XLOC_025776"; transcript_id "5_00070199"; exon_number "11"; gene_name "uc003zym.2"; oId "uc003zym.2"; nearest_ref "uc003zym.2"; class_code "="; tss_id "TSS23435"; p_id "P23028";
chr9	hg19_knownGene	exon	35852824	35852970	.	+	.	gene_id "XLOC_025776"; transcript_id "5_00070199"; exon_number "12"; gene_name "uc003zym.2"; oId "uc003zym.2"; nearest_ref "uc003zym.2"; class_code "="; tss_id "TSS23435"; p_id "P23028";
chr9	hg19_knownGene	exon	35853138	35853254	.	+	.	gene_id "XLOC_025776"; transcript_id "5_00070199"; exon_number "13"; gene_name "uc003zym.2"; oId "uc003zym.2"; nearest_ref "uc003zym.2"; class_code "="; tss_id "TSS23435"; p_id "P23028";
chr9	hg19_knownGene	exon	35853502	35854843	.	+	.	gene_id "XLOC_025776"; transcript_id "5_00070199"; exon_number "14"; gene_name "uc003zym.2"; oId "uc003zym.2"; nearest_ref "uc003zym.2"; class_code "="; tss_id "TSS23435"; p_id "P23028";
chr9	Cufflinks	exon	35829490	35829952	.	+	.	gene_id "XLOC_025776"; transcript_id "5_00075572"; exon_number "1"; gene_name "uc003zyo.2"; oId "upf1_r4.37602.6"; nearest_ref "uc003zyo.2"; class_code "j"; tss_id "TSS23436";
chr9	Cufflinks	exon	35841131	35841264	.	+	.	gene_id "XLOC_025776"; transcript_id "5_00075572"; exon_number "2"; gene_name "uc003zyo.2"; oId "upf1_r4.37602.6"; nearest_ref "uc003zyo.2"; class_code "j"; tss_id "TSS23436";
chr9	Cufflinks	exon	35841523	35841791	.	+	.	gene_id "XLOC_025776"; transcript_id "5_00075572"; exon_number "3"; gene_name "uc003zyo.2"; oId "upf1_r4.37602.6"; nearest_ref "uc003zyo.2"; class_code "j"; tss_id "TSS23436";
chr9	Cufflinks	exon	35842389	35842714	.	+	.	gene_id "XLOC_025776"; transcript_id "5_00075572"; exon_number "4"; gene_name "uc003zyo.2"; oId "upf1_r4.37602.6"; nearest_ref "uc003zyo.2"; class_code "j"; tss_id "TSS23436";
chr9	Cufflinks	exon	35845705	35845826	.	+	.	gene_id "XLOC_025776"; transcript_id "5_00075572"; exon_number "5"; gene_name "uc003zyo.2"; oId "upf1_r4.37602.6"; nearest_ref "uc003zyo.2"; class_code "j"; tss_id "TSS23436";
chr9	Cufflinks	exon	35845972	35846065	.	+	.	gene_id "XLOC_025776"; transcript_id "5_00075572"; exon_number "6"; gene_name "uc003zyo.2"; oId "upf1_r4.37602.6"; nearest_ref "uc003zyo.2"; class_code "j"; tss_id "TSS23436";
chr9	Cufflinks	exon	35846255	35846378	.	+	.	gene_id "XLOC_025776"; transcript_id "5_00075572"; exon_number "7"; gene_name "uc003zyo.2"; oId "upf1_r4.37602.6"; nearest_ref "uc003zyo.2"; class_code "j"; tss_id "TSS23436";
chr9	Cufflinks	exon	35846466	35846608	.	+	.	gene_id "XLOC_025776"; transcript_id "5_00075572"; exon_number "8"; gene_name "uc003zyo.2"; oId "upf1_r4.37602.6"; nearest_ref "uc003zyo.2"; class_code "j"; tss_id "TSS23436";
chr9	Cufflinks	exon	35846814	35847231	.	+	.	gene_id "XLOC_025776"; transcript_id "5_00075572"; exon_number "9"; gene_name "uc003zyo.2"; oId "upf1_r4.37602.6"; nearest_ref "uc003zyo.2"; class_code "j"; tss_id "TSS23436";
chr9	Cufflinks	exon	35829490	35829952	.	+	.	gene_id "XLOC_025776"; transcript_id "5_00070201"; exon_number "1"; gene_name "uc003zyn.2"; oId "uc003zyn.2_ext"; nearest_ref "uc003zyn.2"; class_code "="; tss_id "TSS23436"; p_id "P23026";
chr9	Cufflinks	exon	35845972	35846065	.	+	.	gene_id "XLOC_025776"; transcript_id "5_00070201"; exon_number "2"; gene_name "uc003zyn.2"; oId "uc003zyn.2_ext"; nearest_ref "uc003zyn.2"; class_code "="; tss_id "TSS23436"; p_id "P23026";
chr9	Cufflinks	exon	35846255	35846378	.	+	.	gene_id "XLOC_025776"; transcript_id "5_00070201"; exon_number "3"; gene_name "uc003zyn.2"; oId "uc003zyn.2_ext"; nearest_ref "uc003zyn.2"; class_code "="; tss_id "TSS23436"; p_id "P23026";
chr9	Cufflinks	exon	35846466	35846608	.	+	.	gene_id "XLOC_025776"; transcript_id "5_00070201"; exon_number "4"; gene_name "uc003zyn.2"; oId "uc003zyn.2_ext"; nearest_ref "uc003zyn.2"; class_code "="; tss_id "TSS23436"; p_id "P23026";
chr9	Cufflinks	exon	35846814	35847231	.	+	.	gene_id "XLOC_025776"; transcript_id "5_00070201"; exon_number "5"; gene_name "uc003zyn.2"; oId "uc003zyn.2_ext"; nearest_ref "uc003zyn.2"; class_code "="; tss_id "TSS23436"; p_id "P23026";
chr9	Cufflinks	exon	35829513	35829952	.	+	.	gene_id "XLOC_025776"; transcript_id "5_00073704"; exon_number "1"; gene_name "uc003zyo.2"; oId "SC4.31557.7"; nearest_ref "uc003zyo.2"; class_code "j"; tss_id "TSS23436";
chr9	Cufflinks	exon	35841131	35841264	.	+	.	gene_id "XLOC_025776"; transcript_id "5_00073704"; exon_number "2"; gene_name "uc003zyo.2"; oId "SC4.31557.7"; nearest_ref "uc003zyo.2"; class_code "j"; tss_id "TSS23436";
chr9	Cufflinks	exon	35841523	35841791	.	+	.	gene_id "XLOC_025776"; transcript_id "5_00073704"; exon_number "3"; gene_name "uc003zyo.2"; oId "SC4.31557.7"; nearest_ref "uc003zyo.2"; class_code "j"; tss_id "TSS23436";
chr9	Cufflinks	exon	35842389	35842714	.	+	.	gene_id "XLOC_025776"; transcript_id "5_00073704"; exon_number "4"; gene_name "uc003zyo.2"; oId "SC4.31557.7"; nearest_ref "uc003zyo.2"; class_code "j"; tss_id "TSS23436";
chr9	Cufflinks	exon	35845972	35846065	.	+	.	gene_id "XLOC_025776"; transcript_id "5_00073704"; exon_number "5"; gene_name "uc003zyo.2"; oId "SC4.31557.7"; nearest_ref "uc003zyo.2"; class_code "j"; tss_id "TSS23436";
chr9	Cufflinks	exon	35846255	35846378	.	+	.	gene_id "XLOC_025776"; transcript_id "5_00073704"; exon_number "6"; gene_name "uc003zyo.2"; oId "SC4.31557.7"; nearest_ref "uc003zyo.2"; class_code "j"; tss_id "TSS23436";
chr9	Cufflinks	exon	35846466	35846608	.	+	.	gene_id "XLOC_025776"; transcript_id "5_00073704"; exon_number "7"; gene_name "uc003zyo.2"; oId "SC4.31557.7"; nearest_ref "uc003zyo.2"; class_code "j"; tss_id "TSS23436";
chr9	Cufflinks	exon	35846814	35847231	.	+	.	gene_id "XLOC_025776"; transcript_id "5_00073704"; exon_number "8"; gene_name "uc003zyo.2"; oId "SC4.31557.7"; nearest_ref "uc003zyo.2"; class_code "j"; tss_id "TSS23436";
chr9	Cufflinks	exon	35829513	35829952	.	+	.	gene_id "XLOC_025776"; transcript_id "5_00070200"; exon_number "1"; gene_name "uc003zyk.2"; oId "SC3.20302.8"; nearest_ref "uc003zyk.2"; class_code "c"; tss_id "TSS23436";
chr9	Cufflinks	exon	35834458	35834647	.	+	.	gene_id "XLOC_025776"; transcript_id "5_00070200"; exon_number "2"; gene_name "uc003zyk.2"; oId "SC3.20302.8"; nearest_ref "uc003zyk.2"; class_code "c"; tss_id "TSS23436";
chr9	Cufflinks	exon	35835008	35835215	.	+	.	gene_id "XLOC_025776"; transcript_id "5_00070200"; exon_number "3"; gene_name "uc003zyk.2"; oId "SC3.20302.8"; nearest_ref "uc003zyk.2"; class_code "c"; tss_id "TSS23436";
chr9	Cufflinks	exon	35841131	35841264	.	+	.	gene_id "XLOC_025776"; transcript_id "5_00070200"; exon_number "4"; gene_name "uc003zyk.2"; oId "SC3.20302.8"; nearest_ref "uc003zyk.2"; class_code "c"; tss_id "TSS23436";
chr9	Cufflinks	exon	35841523	35841791	.	+	.	gene_id "XLOC_025776"; transcript_id "5_00070200"; exon_number "5"; gene_name "uc003zyk.2"; oId "SC3.20302.8"; nearest_ref "uc003zyk.2"; class_code "c"; tss_id "TSS23436";
chr9	Cufflinks	exon	35842389	35842714	.	+	.	gene_id "XLOC_025776"; transcript_id "5_00070200"; exon_number "6"; gene_name "uc003zyk.2"; oId "SC3.20302.8"; nearest_ref "uc003zyk.2"; class_code "c"; tss_id "TSS23436";
chr9	Cufflinks	exon	35845972	35846065	.	+	.	gene_id "XLOC_025776"; transcript_id "5_00070200"; exon_number "7"; gene_name "uc003zyk.2"; oId "SC3.20302.8"; nearest_ref "uc003zyk.2"; class_code "c"; tss_id "TSS23436";
chr9	Cufflinks	exon	35846255	35846378	.	+	.	gene_id "XLOC_025776"; transcript_id "5_00070200"; exon_number "8"; gene_name "uc003zyk.2"; oId "SC3.20302.8"; nearest_ref "uc003zyk.2"; class_code "c"; tss_id "TSS23436";
chr9	Cufflinks	exon	35846466	35846608	.	+	.	gene_id "XLOC_025776"; transcript_id "5_00070200"; exon_number "9"; gene_name "uc003zyk.2"; oId "SC3.20302.8"; nearest_ref "uc003zyk.2"; class_code "c"; tss_id "TSS23436";
chr9	Cufflinks	exon	35846814	35847231	.	+	.	gene_id "XLOC_025776"; transcript_id "5_00070200"; exon_number "10"; gene_name "uc003zyk.2"; oId "SC3.20302.8"; nearest_ref "uc003zyk.2"; class_code "c"; tss_id "TSS23436";
chr9	hg19_knownGene	exon	35829513	35829952	.	+	.	gene_id "XLOC_025776"; transcript_id "5_00070202"; exon_number "1"; gene_name "uc003zyo.2"; oId "uc003zyo.2"; nearest_ref "uc003zyo.2"; class_code "="; tss_id "TSS23436"; p_id "P23028";
chr9	hg19_knownGene	exon	35834458	35834647	.	+	.	gene_id "XLOC_025776"; transcript_id "5_00070202"; exon_number "2"; gene_name "uc003zyo.2"; oId "uc003zyo.2"; nearest_ref "uc003zyo.2"; class_code "="; tss_id "TSS23436"; p_id "P23028";
chr9	hg19_knownGene	exon	35835008	35835215	.	+	.	gene_id "XLOC_025776"; transcript_id "5_00070202"; exon_number "3"; gene_name "uc003zyo.2"; oId "uc003zyo.2"; nearest_ref "uc003zyo.2"; class_code "="; tss_id "TSS23436"; p_id "P23028";
chr9	hg19_knownGene	exon	35841131	35841264	.	+	.	gene_id "XLOC_025776"; transcript_id "5_00070202"; exon_number "4"; gene_name "uc003zyo.2"; oId "uc003zyo.2"; nearest_ref "uc003zyo.2"; class_code "="; tss_id "TSS23436"; p_id "P23028";
chr9	hg19_knownGene	exon	35841523	35841791	.	+	.	gene_id "XLOC_025776"; transcript_id "5_00070202"; exon_number "5"; gene_name "uc003zyo.2"; oId "uc003zyo.2"; nearest_ref "uc003zyo.2"; class_code "="; tss_id "TSS23436"; p_id "P23028";
chr9	hg19_knownGene	exon	35842389	35842714	.	+	.	gene_id "XLOC_025776"; transcript_id "5_00070202"; exon_number "6"; gene_name "uc003zyo.2"; oId "uc003zyo.2"; nearest_ref "uc003zyo.2"; class_code "="; tss_id "TSS23436"; p_id "P23028";
chr9	hg19_knownGene	exon	35845972	35846065	.	+	.	gene_id "XLOC_025776"; transcript_id "5_00070202"; exon_number "7"; gene_name "uc003zyo.2"; oId "uc003zyo.2"; nearest_ref "uc003zyo.2"; class_code "="; tss_id "TSS23436"; p_id "P23028";
chr9	hg19_knownGene	exon	35846255	35846378	.	+	.	gene_id "XLOC_025776"; transcript_id "5_00070202"; exon_number "8"; gene_name "uc003zyo.2"; oId "uc003zyo.2"; nearest_ref "uc003zyo.2"; class_code "="; tss_id "TSS23436"; p_id "P23028";
chr9	hg19_knownGene	exon	35846466	35846608	.	+	.	gene_id "XLOC_025776"; transcript_id "5_00070202"; exon_number "9"; gene_name "uc003zyo.2"; oId "uc003zyo.2"; nearest_ref "uc003zyo.2"; class_code "="; tss_id "TSS23436"; p_id "P23028";
chr9	hg19_knownGene	exon	35846814	35846992	.	+	.	gene_id "XLOC_025776"; transcript_id "5_00070202"; exon_number "10"; gene_name "uc003zyo.2"; oId "uc003zyo.2"; nearest_ref "uc003zyo.2"; class_code "="; tss_id "TSS23436"; p_id "P23028";
chr9	hg19_knownGene	exon	35852824	35852970	.	+	.	gene_id "XLOC_025776"; transcript_id "5_00070202"; exon_number "11"; gene_name "uc003zyo.2"; oId "uc003zyo.2"; nearest_ref "uc003zyo.2"; class_code "="; tss_id "TSS23436"; p_id "P23028";
chr9	hg19_knownGene	exon	35853138	35853254	.	+	.	gene_id "XLOC_025776"; transcript_id "5_00070202"; exon_number "12"; gene_name "uc003zyo.2"; oId "uc003zyo.2"; nearest_ref "uc003zyo.2"; class_code "="; tss_id "TSS23436"; p_id "P23028";
chr9	hg19_knownGene	exon	35853502	35854843	.	+	.	gene_id "XLOC_025776"; transcript_id "5_00070202"; exon_number "13"; gene_name "uc003zyo.2"; oId "uc003zyo.2"; nearest_ref "uc003zyo.2"; class_code "="; tss_id "TSS23436"; p_id "P23028";
chr9	Cufflinks	exon	35829647	35829952	.	+	.	gene_id "XLOC_025776"; transcript_id "5_00074874"; exon_number "1"; gene_name "uc003zyo.2"; oId "upf3.21297.7"; nearest_ref "uc003zyo.2"; class_code "j"; tss_id "TSS23437";
chr9	Cufflinks	exon	35834458	35834647	.	+	.	gene_id "XLOC_025776"; transcript_id "5_00074874"; exon_number "2"; gene_name "uc003zyo.2"; oId "upf3.21297.7"; nearest_ref "uc003zyo.2"; class_code "j"; tss_id "TSS23437";
chr9	Cufflinks	exon	35835008	35835215	.	+	.	gene_id "XLOC_025776"; transcript_id "5_00074874"; exon_number "3"; gene_name "uc003zyo.2"; oId "upf3.21297.7"; nearest_ref "uc003zyo.2"; class_code "j"; tss_id "TSS23437";
chr9	Cufflinks	exon	35841131	35841264	.	+	.	gene_id "XLOC_025776"; transcript_id "5_00074874"; exon_number "4"; gene_name "uc003zyo.2"; oId "upf3.21297.7"; nearest_ref "uc003zyo.2"; class_code "j"; tss_id "TSS23437";
chr9	Cufflinks	exon	35841523	35841791	.	+	.	gene_id "XLOC_025776"; transcript_id "5_00074874"; exon_number "5"; gene_name "uc003zyo.2"; oId "upf3.21297.7"; nearest_ref "uc003zyo.2"; class_code "j"; tss_id "TSS23437";
chr9	Cufflinks	exon	35842389	35842714	.	+	.	gene_id "XLOC_025776"; transcript_id "5_00074874"; exon_number "6"; gene_name "uc003zyo.2"; oId "upf3.21297.7"; nearest_ref "uc003zyo.2"; class_code "j"; tss_id "TSS23437";
chr9	Cufflinks	exon	35845972	35846065	.	+	.	gene_id "XLOC_025776"; transcript_id "5_00074874"; exon_number "7"; gene_name "uc003zyo.2"; oId "upf3.21297.7"; nearest_ref "uc003zyo.2"; class_code "j"; tss_id "TSS23437";
chr9	Cufflinks	exon	35846255	35846378	.	+	.	gene_id "XLOC_025776"; transcript_id "5_00074874"; exon_number "8"; gene_name "uc003zyo.2"; oId "upf3.21297.7"; nearest_ref "uc003zyo.2"; class_code "j"; tss_id "TSS23437";
chr9	Cufflinks	exon	35846466	35846608	.	+	.	gene_id "XLOC_025776"; transcript_id "5_00074874"; exon_number "9"; gene_name "uc003zyo.2"; oId "upf3.21297.7"; nearest_ref "uc003zyo.2"; class_code "j"; tss_id "TSS23437";
chr9	Cufflinks	exon	35846814	35846992	.	+	.	gene_id "XLOC_025776"; transcript_id "5_00074874"; exon_number "10"; gene_name "uc003zyo.2"; oId "upf3.21297.7"; nearest_ref "uc003zyo.2"; class_code "j"; tss_id "TSS23437";
chr9	Cufflinks	exon	35852824	35852970	.	+	.	gene_id "XLOC_025776"; transcript_id "5_00074874"; exon_number "11"; gene_name "uc003zyo.2"; oId "upf3.21297.7"; nearest_ref "uc003zyo.2"; class_code "j"; tss_id "TSS23437";
chr9	Cufflinks	exon	35853138	35853254	.	+	.	gene_id "XLOC_025776"; transcript_id "5_00074874"; exon_number "12"; gene_name "uc003zyo.2"; oId "upf3.21297.7"; nearest_ref "uc003zyo.2"; class_code "j"; tss_id "TSS23437";
chr9	Cufflinks	exon	35853977	35856386	.	+	.	gene_id "XLOC_025776"; transcript_id "5_00074874"; exon_number "13"; gene_name "uc003zyo.2"; oId "upf3.21297.7"; nearest_ref "uc003zyo.2"; class_code "j"; tss_id "TSS23437";
chr9	Cufflinks	exon	35857112	35857582	.	+	.	gene_id "XLOC_025777"; transcript_id "5_00075573"; exon_number "1"; oId "upf1_r4.37603.1"; class_code "u";
chr9	Cufflinks	exon	35858507	35858822	.	+	.	gene_id "XLOC_025778"; transcript_id "5_00075574"; exon_number "1"; oId "upf1_r4.37604.1"; class_code "u";
chr9	Cufflinks	exon	35859016	35859767	.	+	.	gene_id "XLOC_025779"; transcript_id "5_00075575"; exon_number "1"; oId "upf1_r4.37605.1"; class_code "u";
chr9	Cufflinks	exon	35859550	35860160	.	+	.	gene_id "XLOC_025779"; transcript_id "5_00074875"; exon_number "1"; oId "upf3.21288.1"; class_code "u";
chr9	Cufflinks	exon	35859909	35865513	.	+	.	gene_id "XLOC_025779"; transcript_id "5_00070203"; exon_number "1"; gene_name "uc003zyp.3"; oId "uc003zyp.3_ext"; nearest_ref "uc003zyp.3"; class_code "=";
chr9	Cufflinks	exon	35906035	35907138	.	+	.	gene_id "XLOC_025780"; transcript_id "5_00070204"; exon_number "1"; gene_name "uc003zyr.1"; oId "uc003zyr.1_ext"; nearest_ref "uc003zyr.1"; class_code "="; p_id "P23030";
chr9	Cufflinks	exon	35908215	35909561	.	+	.	gene_id "XLOC_025781"; transcript_id "5_00070205"; exon_number "1"; gene_name "uc003zys.1"; oId "uc003zys.1_ext"; nearest_ref "uc003zys.1"; class_code "="; tss_id "TSS23438"; p_id "P23031";
chr9	Cufflinks	exon	35910154	35911617	.	+	.	gene_id "XLOC_025781"; transcript_id "5_00070205"; exon_number "2"; gene_name "uc003zys.1"; oId "uc003zys.1_ext"; nearest_ref "uc003zys.1"; class_code "="; tss_id "TSS23438"; p_id "P23031";
chr9	Cufflinks	exon	35962501	35962731	.	+	.	gene_id "XLOC_025782"; transcript_id "5_00075576"; exon_number "1"; oId "upf1_r4.37609.1"; class_code "u"; tss_id "TSS23439";
chr9	Cufflinks	exon	36013034	36014305	.	+	.	gene_id "XLOC_025782"; transcript_id "5_00075576"; exon_number "2"; oId "upf1_r4.37609.1"; class_code "u"; tss_id "TSS23439";
chr9	Cufflinks	exon	36006062	36006257	.	+	.	gene_id "XLOC_025783"; transcript_id "5_00075577"; exon_number "1"; oId "upf1_r4.37611.1"; class_code "u";
chr9	Cufflinks	exon	36012379	36012578	.	+	.	gene_id "XLOC_025784"; transcript_id "5_00075578"; exon_number "1"; oId "upf1_r4.37612.1"; class_code "u";
chr9	hg19_knownGene	exon	36036910	36037095	.	+	.	gene_id "XLOC_025785"; transcript_id "5_00070206"; exon_number "1"; gene_name "uc010mld.2"; oId "uc010mld.2"; nearest_ref "uc010mld.2"; class_code "="; tss_id "TSS23440"; p_id "P23035";
chr9	hg19_knownGene	exon	36052262	36052320	.	+	.	gene_id "XLOC_025785"; transcript_id "5_00070206"; exon_number "2"; gene_name "uc010mld.2"; oId "uc010mld.2"; nearest_ref "uc010mld.2"; class_code "="; tss_id "TSS23440"; p_id "P23035";
chr9	hg19_knownGene	exon	36058824	36058898	.	+	.	gene_id "XLOC_025785"; transcript_id "5_00070206"; exon_number "3"; gene_name "uc010mld.2"; oId "uc010mld.2"; nearest_ref "uc010mld.2"; class_code "="; tss_id "TSS23440"; p_id "P23035";
chr9	hg19_knownGene	exon	36060116	36060152	.	+	.	gene_id "XLOC_025785"; transcript_id "5_00070206"; exon_number "4"; gene_name "uc010mld.2"; oId "uc010mld.2"; nearest_ref "uc010mld.2"; class_code "="; tss_id "TSS23440"; p_id "P23035";
chr9	hg19_knownGene	exon	36063792	36063877	.	+	.	gene_id "XLOC_025785"; transcript_id "5_00070206"; exon_number "5"; gene_name "uc010mld.2"; oId "uc010mld.2"; nearest_ref "uc010mld.2"; class_code "="; tss_id "TSS23440"; p_id "P23035";
chr9	hg19_knownGene	exon	36065574	36065621	.	+	.	gene_id "XLOC_025785"; transcript_id "5_00070206"; exon_number "6"; gene_name "uc010mld.2"; oId "uc010mld.2"; nearest_ref "uc010mld.2"; class_code "="; tss_id "TSS23440"; p_id "P23035";
chr9	hg19_knownGene	exon	36080602	36080635	.	+	.	gene_id "XLOC_025785"; transcript_id "5_00070206"; exon_number "7"; gene_name "uc010mld.2"; oId "uc010mld.2"; nearest_ref "uc010mld.2"; class_code "="; tss_id "TSS23440"; p_id "P23035";
chr9	hg19_knownGene	exon	36083362	36083559	.	+	.	gene_id "XLOC_025785"; transcript_id "5_00070206"; exon_number "8"; gene_name "uc010mld.2"; oId "uc010mld.2"; nearest_ref "uc010mld.2"; class_code "="; tss_id "TSS23440"; p_id "P23035";
chr9	hg19_knownGene	exon	36085263	36086131	.	+	.	gene_id "XLOC_025785"; transcript_id "5_00070206"; exon_number "9"; gene_name "uc010mld.2"; oId "uc010mld.2"; nearest_ref "uc010mld.2"; class_code "="; tss_id "TSS23440"; p_id "P23035";
chr9	hg19_knownGene	exon	36036910	36037095	.	+	.	gene_id "XLOC_025785"; transcript_id "5_00070207"; exon_number "1"; gene_name "uc003zyu.3"; oId "uc003zyu.3"; nearest_ref "uc003zyu.3"; class_code "="; tss_id "TSS23440"; p_id "P23034";
chr9	hg19_knownGene	exon	36052262	36052320	.	+	.	gene_id "XLOC_025785"; transcript_id "5_00070207"; exon_number "2"; gene_name "uc003zyu.3"; oId "uc003zyu.3"; nearest_ref "uc003zyu.3"; class_code "="; tss_id "TSS23440"; p_id "P23034";
chr9	hg19_knownGene	exon	36058824	36058898	.	+	.	gene_id "XLOC_025785"; transcript_id "5_00070207"; exon_number "3"; gene_name "uc003zyu.3"; oId "uc003zyu.3"; nearest_ref "uc003zyu.3"; class_code "="; tss_id "TSS23440"; p_id "P23034";
chr9	hg19_knownGene	exon	36060116	36060152	.	+	.	gene_id "XLOC_025785"; transcript_id "5_00070207"; exon_number "4"; gene_name "uc003zyu.3"; oId "uc003zyu.3"; nearest_ref "uc003zyu.3"; class_code "="; tss_id "TSS23440"; p_id "P23034";
chr9	hg19_knownGene	exon	36063792	36063877	.	+	.	gene_id "XLOC_025785"; transcript_id "5_00070207"; exon_number "5"; gene_name "uc003zyu.3"; oId "uc003zyu.3"; nearest_ref "uc003zyu.3"; class_code "="; tss_id "TSS23440"; p_id "P23034";
chr9	hg19_knownGene	exon	36065574	36065621	.	+	.	gene_id "XLOC_025785"; transcript_id "5_00070207"; exon_number "6"; gene_name "uc003zyu.3"; oId "uc003zyu.3"; nearest_ref "uc003zyu.3"; class_code "="; tss_id "TSS23440"; p_id "P23034";
chr9	hg19_knownGene	exon	36080602	36080635	.	+	.	gene_id "XLOC_025785"; transcript_id "5_00070207"; exon_number "7"; gene_name "uc003zyu.3"; oId "uc003zyu.3"; nearest_ref "uc003zyu.3"; class_code "="; tss_id "TSS23440"; p_id "P23034";
chr9	hg19_knownGene	exon	36083362	36083559	.	+	.	gene_id "XLOC_025785"; transcript_id "5_00070207"; exon_number "8"; gene_name "uc003zyu.3"; oId "uc003zyu.3"; nearest_ref "uc003zyu.3"; class_code "="; tss_id "TSS23440"; p_id "P23034";
chr9	hg19_knownGene	exon	36085172	36086181	.	+	.	gene_id "XLOC_025785"; transcript_id "5_00070207"; exon_number "9"; gene_name "uc003zyu.3"; oId "uc003zyu.3"; nearest_ref "uc003zyu.3"; class_code "="; tss_id "TSS23440"; p_id "P23034";
chr9	Cufflinks	exon	36036910	36037095	.	+	.	gene_id "XLOC_025785"; transcript_id "5_00074877"; exon_number "1"; gene_name "uc003zyx.2"; oId "upf3.21291.2"; nearest_ref "uc003zyx.2"; class_code "j"; tss_id "TSS23440";
chr9	Cufflinks	exon	36052262	36052320	.	+	.	gene_id "XLOC_025785"; transcript_id "5_00074877"; exon_number "2"; gene_name "uc003zyx.2"; oId "upf3.21291.2"; nearest_ref "uc003zyx.2"; class_code "j"; tss_id "TSS23440";
chr9	Cufflinks	exon	36058824	36058898	.	+	.	gene_id "XLOC_025785"; transcript_id "5_00074877"; exon_number "3"; gene_name "uc003zyx.2"; oId "upf3.21291.2"; nearest_ref "uc003zyx.2"; class_code "j"; tss_id "TSS23440";
chr9	Cufflinks	exon	36060116	36060152	.	+	.	gene_id "XLOC_025785"; transcript_id "5_00074877"; exon_number "4"; gene_name "uc003zyx.2"; oId "upf3.21291.2"; nearest_ref "uc003zyx.2"; class_code "j"; tss_id "TSS23440";
chr9	Cufflinks	exon	36063792	36063877	.	+	.	gene_id "XLOC_025785"; transcript_id "5_00074877"; exon_number "5"; gene_name "uc003zyx.2"; oId "upf3.21291.2"; nearest_ref "uc003zyx.2"; class_code "j"; tss_id "TSS23440";
chr9	Cufflinks	exon	36065574	36065621	.	+	.	gene_id "XLOC_025785"; transcript_id "5_00074877"; exon_number "6"; gene_name "uc003zyx.2"; oId "upf3.21291.2"; nearest_ref "uc003zyx.2"; class_code "j"; tss_id "TSS23440";
chr9	Cufflinks	exon	36066766	36066867	.	+	.	gene_id "XLOC_025785"; transcript_id "5_00074877"; exon_number "7"; gene_name "uc003zyx.2"; oId "upf3.21291.2"; nearest_ref "uc003zyx.2"; class_code "j"; tss_id "TSS23440";
chr9	Cufflinks	exon	36080602	36080635	.	+	.	gene_id "XLOC_025785"; transcript_id "5_00074877"; exon_number "8"; gene_name "uc003zyx.2"; oId "upf3.21291.2"; nearest_ref "uc003zyx.2"; class_code "j"; tss_id "TSS23440";
chr9	Cufflinks	exon	36083362	36083559	.	+	.	gene_id "XLOC_025785"; transcript_id "5_00074877"; exon_number "9"; gene_name "uc003zyx.2"; oId "upf3.21291.2"; nearest_ref "uc003zyx.2"; class_code "j"; tss_id "TSS23440";
chr9	Cufflinks	exon	36087691	36087958	.	+	.	gene_id "XLOC_025785"; transcript_id "5_00074877"; exon_number "10"; gene_name "uc003zyx.2"; oId "upf3.21291.2"; nearest_ref "uc003zyx.2"; class_code "j"; tss_id "TSS23440";
chr9	Cufflinks	exon	36091161	36091340	.	+	.	gene_id "XLOC_025785"; transcript_id "5_00074877"; exon_number "11"; gene_name "uc003zyx.2"; oId "upf3.21291.2"; nearest_ref "uc003zyx.2"; class_code "j"; tss_id "TSS23440";
chr9	Cufflinks	exon	36100328	36100540	.	+	.	gene_id "XLOC_025785"; transcript_id "5_00074877"; exon_number "12"; gene_name "uc003zyx.2"; oId "upf3.21291.2"; nearest_ref "uc003zyx.2"; class_code "j"; tss_id "TSS23440";
chr9	Cufflinks	exon	36102091	36102227	.	+	.	gene_id "XLOC_025785"; transcript_id "5_00074877"; exon_number "13"; gene_name "uc003zyx.2"; oId "upf3.21291.2"; nearest_ref "uc003zyx.2"; class_code "j"; tss_id "TSS23440";
chr9	Cufflinks	exon	36105140	36105280	.	+	.	gene_id "XLOC_025785"; transcript_id "5_00074877"; exon_number "14"; gene_name "uc003zyx.2"; oId "upf3.21291.2"; nearest_ref "uc003zyx.2"; class_code "j"; tss_id "TSS23440";
chr9	Cufflinks	exon	36107973	36108161	.	+	.	gene_id "XLOC_025785"; transcript_id "5_00074877"; exon_number "15"; gene_name "uc003zyx.2"; oId "upf3.21291.2"; nearest_ref "uc003zyx.2"; class_code "j"; tss_id "TSS23440";
chr9	Cufflinks	exon	36109954	36110155	.	+	.	gene_id "XLOC_025785"; transcript_id "5_00074877"; exon_number "16"; gene_name "uc003zyx.2"; oId "upf3.21291.2"; nearest_ref "uc003zyx.2"; class_code "j"; tss_id "TSS23440";
chr9	Cufflinks	exon	36036910	36037095	.	+	.	gene_id "XLOC_025785"; transcript_id "5_00070208"; exon_number "1"; gene_name "uc003zyx.2"; oId "SC3.20304.5"; nearest_ref "uc003zyx.2"; class_code "j"; tss_id "TSS23440";
chr9	Cufflinks	exon	36052262	36052320	.	+	.	gene_id "XLOC_025785"; transcript_id "5_00070208"; exon_number "2"; gene_name "uc003zyx.2"; oId "SC3.20304.5"; nearest_ref "uc003zyx.2"; class_code "j"; tss_id "TSS23440";
chr9	Cufflinks	exon	36056977	36057010	.	+	.	gene_id "XLOC_025785"; transcript_id "5_00070208"; exon_number "3"; gene_name "uc003zyx.2"; oId "SC3.20304.5"; nearest_ref "uc003zyx.2"; class_code "j"; tss_id "TSS23440";
chr9	Cufflinks	exon	36058824	36058898	.	+	.	gene_id "XLOC_025785"; transcript_id "5_00070208"; exon_number "4"; gene_name "uc003zyx.2"; oId "SC3.20304.5"; nearest_ref "uc003zyx.2"; class_code "j"; tss_id "TSS23440";
chr9	Cufflinks	exon	36060116	36060152	.	+	.	gene_id "XLOC_025785"; transcript_id "5_00070208"; exon_number "5"; gene_name "uc003zyx.2"; oId "SC3.20304.5"; nearest_ref "uc003zyx.2"; class_code "j"; tss_id "TSS23440";
chr9	Cufflinks	exon	36063792	36063877	.	+	.	gene_id "XLOC_025785"; transcript_id "5_00070208"; exon_number "6"; gene_name "uc003zyx.2"; oId "SC3.20304.5"; nearest_ref "uc003zyx.2"; class_code "j"; tss_id "TSS23440";
chr9	Cufflinks	exon	36065574	36065621	.	+	.	gene_id "XLOC_025785"; transcript_id "5_00070208"; exon_number "7"; gene_name "uc003zyx.2"; oId "SC3.20304.5"; nearest_ref "uc003zyx.2"; class_code "j"; tss_id "TSS23440";
chr9	Cufflinks	exon	36080602	36080635	.	+	.	gene_id "XLOC_025785"; transcript_id "5_00070208"; exon_number "8"; gene_name "uc003zyx.2"; oId "SC3.20304.5"; nearest_ref "uc003zyx.2"; class_code "j"; tss_id "TSS23440";
chr9	Cufflinks	exon	36083362	36083559	.	+	.	gene_id "XLOC_025785"; transcript_id "5_00070208"; exon_number "9"; gene_name "uc003zyx.2"; oId "SC3.20304.5"; nearest_ref "uc003zyx.2"; class_code "j"; tss_id "TSS23440";
chr9	Cufflinks	exon	36087691	36087958	.	+	.	gene_id "XLOC_025785"; transcript_id "5_00070208"; exon_number "10"; gene_name "uc003zyx.2"; oId "SC3.20304.5"; nearest_ref "uc003zyx.2"; class_code "j"; tss_id "TSS23440";
chr9	Cufflinks	exon	36091161	36091340	.	+	.	gene_id "XLOC_025785"; transcript_id "5_00070208"; exon_number "11"; gene_name "uc003zyx.2"; oId "SC3.20304.5"; nearest_ref "uc003zyx.2"; class_code "j"; tss_id "TSS23440";
chr9	Cufflinks	exon	36100328	36100540	.	+	.	gene_id "XLOC_025785"; transcript_id "5_00070208"; exon_number "12"; gene_name "uc003zyx.2"; oId "SC3.20304.5"; nearest_ref "uc003zyx.2"; class_code "j"; tss_id "TSS23440";
chr9	Cufflinks	exon	36102091	36102227	.	+	.	gene_id "XLOC_025785"; transcript_id "5_00070208"; exon_number "13"; gene_name "uc003zyx.2"; oId "SC3.20304.5"; nearest_ref "uc003zyx.2"; class_code "j"; tss_id "TSS23440";
chr9	Cufflinks	exon	36105140	36105280	.	+	.	gene_id "XLOC_025785"; transcript_id "5_00070208"; exon_number "14"; gene_name "uc003zyx.2"; oId "SC3.20304.5"; nearest_ref "uc003zyx.2"; class_code "j"; tss_id "TSS23440";
chr9	Cufflinks	exon	36107973	36108161	.	+	.	gene_id "XLOC_025785"; transcript_id "5_00070208"; exon_number "15"; gene_name "uc003zyx.2"; oId "SC3.20304.5"; nearest_ref "uc003zyx.2"; class_code "j"; tss_id "TSS23440";
chr9	Cufflinks	exon	36109954	36110180	.	+	.	gene_id "XLOC_025785"; transcript_id "5_00070208"; exon_number "16"; gene_name "uc003zyx.2"; oId "SC3.20304.5"; nearest_ref "uc003zyx.2"; class_code "j"; tss_id "TSS23440";
chr9	Cufflinks	exon	36036910	36037095	.	+	.	gene_id "XLOC_025785"; transcript_id "5_00073708"; exon_number "1"; gene_name "uc003zyx.2"; oId "SC4.31565.3"; nearest_ref "uc003zyx.2"; class_code "j"; tss_id "TSS23440";
chr9	Cufflinks	exon	36052262	36052320	.	+	.	gene_id "XLOC_025785"; transcript_id "5_00073708"; exon_number "2"; gene_name "uc003zyx.2"; oId "SC4.31565.3"; nearest_ref "uc003zyx.2"; class_code "j"; tss_id "TSS23440";
chr9	Cufflinks	exon	36056977	36057010	.	+	.	gene_id "XLOC_025785"; transcript_id "5_00073708"; exon_number "3"; gene_name "uc003zyx.2"; oId "SC4.31565.3"; nearest_ref "uc003zyx.2"; class_code "j"; tss_id "TSS23440";
chr9	Cufflinks	exon	36058824	36058898	.	+	.	gene_id "XLOC_025785"; transcript_id "5_00073708"; exon_number "4"; gene_name "uc003zyx.2"; oId "SC4.31565.3"; nearest_ref "uc003zyx.2"; class_code "j"; tss_id "TSS23440";
chr9	Cufflinks	exon	36060116	36060152	.	+	.	gene_id "XLOC_025785"; transcript_id "5_00073708"; exon_number "5"; gene_name "uc003zyx.2"; oId "SC4.31565.3"; nearest_ref "uc003zyx.2"; class_code "j"; tss_id "TSS23440";
chr9	Cufflinks	exon	36063792	36063877	.	+	.	gene_id "XLOC_025785"; transcript_id "5_00073708"; exon_number "6"; gene_name "uc003zyx.2"; oId "SC4.31565.3"; nearest_ref "uc003zyx.2"; class_code "j"; tss_id "TSS23440";
chr9	Cufflinks	exon	36065574	36065621	.	+	.	gene_id "XLOC_025785"; transcript_id "5_00073708"; exon_number "7"; gene_name "uc003zyx.2"; oId "SC4.31565.3"; nearest_ref "uc003zyx.2"; class_code "j"; tss_id "TSS23440";
chr9	Cufflinks	exon	36080602	36080635	.	+	.	gene_id "XLOC_025785"; transcript_id "5_00073708"; exon_number "8"; gene_name "uc003zyx.2"; oId "SC4.31565.3"; nearest_ref "uc003zyx.2"; class_code "j"; tss_id "TSS23440";
chr9	Cufflinks	exon	36083362	36083559	.	+	.	gene_id "XLOC_025785"; transcript_id "5_00073708"; exon_number "9"; gene_name "uc003zyx.2"; oId "SC4.31565.3"; nearest_ref "uc003zyx.2"; class_code "j"; tss_id "TSS23440";
chr9	Cufflinks	exon	36087691	36087958	.	+	.	gene_id "XLOC_025785"; transcript_id "5_00073708"; exon_number "10"; gene_name "uc003zyx.2"; oId "SC4.31565.3"; nearest_ref "uc003zyx.2"; class_code "j"; tss_id "TSS23440";
chr9	Cufflinks	exon	36091161	36091340	.	+	.	gene_id "XLOC_025785"; transcript_id "5_00073708"; exon_number "11"; gene_name "uc003zyx.2"; oId "SC4.31565.3"; nearest_ref "uc003zyx.2"; class_code "j"; tss_id "TSS23440";
chr9	Cufflinks	exon	36100328	36100540	.	+	.	gene_id "XLOC_025785"; transcript_id "5_00073708"; exon_number "12"; gene_name "uc003zyx.2"; oId "SC4.31565.3"; nearest_ref "uc003zyx.2"; class_code "j"; tss_id "TSS23440";
chr9	Cufflinks	exon	36102091	36102227	.	+	.	gene_id "XLOC_025785"; transcript_id "5_00073708"; exon_number "13"; gene_name "uc003zyx.2"; oId "SC4.31565.3"; nearest_ref "uc003zyx.2"; class_code "j"; tss_id "TSS23440";
chr9	Cufflinks	exon	36105140	36105280	.	+	.	gene_id "XLOC_025785"; transcript_id "5_00073708"; exon_number "14"; gene_name "uc003zyx.2"; oId "SC4.31565.3"; nearest_ref "uc003zyx.2"; class_code "j"; tss_id "TSS23440";
chr9	Cufflinks	exon	36107973	36108161	.	+	.	gene_id "XLOC_025785"; transcript_id "5_00073708"; exon_number "15"; gene_name "uc003zyx.2"; oId "SC4.31565.3"; nearest_ref "uc003zyx.2"; class_code "j"; tss_id "TSS23440";
chr9	Cufflinks	exon	36109954	36110076	.	+	.	gene_id "XLOC_025785"; transcript_id "5_00073708"; exon_number "16"; gene_name "uc003zyx.2"; oId "SC4.31565.3"; nearest_ref "uc003zyx.2"; class_code "j"; tss_id "TSS23440";
chr9	Cufflinks	exon	36112302	36112473	.	+	.	gene_id "XLOC_025785"; transcript_id "5_00073708"; exon_number "17"; gene_name "uc003zyx.2"; oId "SC4.31565.3"; nearest_ref "uc003zyx.2"; class_code "j"; tss_id "TSS23440";
chr9	Cufflinks	exon	36116982	36117174	.	+	.	gene_id "XLOC_025785"; transcript_id "5_00073708"; exon_number "18"; gene_name "uc003zyx.2"; oId "SC4.31565.3"; nearest_ref "uc003zyx.2"; class_code "j"; tss_id "TSS23440";
chr9	Cufflinks	exon	36118754	36118964	.	+	.	gene_id "XLOC_025785"; transcript_id "5_00073708"; exon_number "19"; gene_name "uc003zyx.2"; oId "SC4.31565.3"; nearest_ref "uc003zyx.2"; class_code "j"; tss_id "TSS23440";
chr9	Cufflinks	exon	36120660	36120733	.	+	.	gene_id "XLOC_025785"; transcript_id "5_00073708"; exon_number "20"; gene_name "uc003zyx.2"; oId "SC4.31565.3"; nearest_ref "uc003zyx.2"; class_code "j"; tss_id "TSS23440";
chr9	Cufflinks	exon	36121530	36121685	.	+	.	gene_id "XLOC_025785"; transcript_id "5_00073708"; exon_number "21"; gene_name "uc003zyx.2"; oId "SC4.31565.3"; nearest_ref "uc003zyx.2"; class_code "j"; tss_id "TSS23440";
chr9	Cufflinks	exon	36122821	36124451	.	+	.	gene_id "XLOC_025785"; transcript_id "5_00073708"; exon_number "22"; gene_name "uc003zyx.2"; oId "SC4.31565.3"; nearest_ref "uc003zyx.2"; class_code "j"; tss_id "TSS23440";
chr9	hg19_knownGene	exon	36036910	36037095	.	+	.	gene_id "XLOC_025785"; transcript_id "5_00070210"; exon_number "1"; gene_name "uc003zyw.2"; oId "uc003zyw.2"; nearest_ref "uc003zyw.2"; class_code "="; tss_id "TSS23440"; p_id "P23033";
chr9	hg19_knownGene	exon	36052262	36052320	.	+	.	gene_id "XLOC_025785"; transcript_id "5_00070210"; exon_number "2"; gene_name "uc003zyw.2"; oId "uc003zyw.2"; nearest_ref "uc003zyw.2"; class_code "="; tss_id "TSS23440"; p_id "P23033";
chr9	hg19_knownGene	exon	36056977	36057010	.	+	.	gene_id "XLOC_025785"; transcript_id "5_00070210"; exon_number "3"; gene_name "uc003zyw.2"; oId "uc003zyw.2"; nearest_ref "uc003zyw.2"; class_code "="; tss_id "TSS23440"; p_id "P23033";
chr9	hg19_knownGene	exon	36058824	36058898	.	+	.	gene_id "XLOC_025785"; transcript_id "5_00070210"; exon_number "4"; gene_name "uc003zyw.2"; oId "uc003zyw.2"; nearest_ref "uc003zyw.2"; class_code "="; tss_id "TSS23440"; p_id "P23033";
chr9	hg19_knownGene	exon	36060116	36060152	.	+	.	gene_id "XLOC_025785"; transcript_id "5_00070210"; exon_number "5"; gene_name "uc003zyw.2"; oId "uc003zyw.2"; nearest_ref "uc003zyw.2"; class_code "="; tss_id "TSS23440"; p_id "P23033";
chr9	hg19_knownGene	exon	36063792	36063877	.	+	.	gene_id "XLOC_025785"; transcript_id "5_00070210"; exon_number "6"; gene_name "uc003zyw.2"; oId "uc003zyw.2"; nearest_ref "uc003zyw.2"; class_code "="; tss_id "TSS23440"; p_id "P23033";
chr9	hg19_knownGene	exon	36065574	36065621	.	+	.	gene_id "XLOC_025785"; transcript_id "5_00070210"; exon_number "7"; gene_name "uc003zyw.2"; oId "uc003zyw.2"; nearest_ref "uc003zyw.2"; class_code "="; tss_id "TSS23440"; p_id "P23033";
chr9	hg19_knownGene	exon	36066766	36066867	.	+	.	gene_id "XLOC_025785"; transcript_id "5_00070210"; exon_number "8"; gene_name "uc003zyw.2"; oId "uc003zyw.2"; nearest_ref "uc003zyw.2"; class_code "="; tss_id "TSS23440"; p_id "P23033";
chr9	hg19_knownGene	exon	36080602	36080635	.	+	.	gene_id "XLOC_025785"; transcript_id "5_00070210"; exon_number "9"; gene_name "uc003zyw.2"; oId "uc003zyw.2"; nearest_ref "uc003zyw.2"; class_code "="; tss_id "TSS23440"; p_id "P23033";
chr9	hg19_knownGene	exon	36083362	36083559	.	+	.	gene_id "XLOC_025785"; transcript_id "5_00070210"; exon_number "10"; gene_name "uc003zyw.2"; oId "uc003zyw.2"; nearest_ref "uc003zyw.2"; class_code "="; tss_id "TSS23440"; p_id "P23033";
chr9	hg19_knownGene	exon	36087691	36087958	.	+	.	gene_id "XLOC_025785"; transcript_id "5_00070210"; exon_number "11"; gene_name "uc003zyw.2"; oId "uc003zyw.2"; nearest_ref "uc003zyw.2"; class_code "="; tss_id "TSS23440"; p_id "P23033";
chr9	hg19_knownGene	exon	36091161	36091340	.	+	.	gene_id "XLOC_025785"; transcript_id "5_00070210"; exon_number "12"; gene_name "uc003zyw.2"; oId "uc003zyw.2"; nearest_ref "uc003zyw.2"; class_code "="; tss_id "TSS23440"; p_id "P23033";
chr9	hg19_knownGene	exon	36100328	36100540	.	+	.	gene_id "XLOC_025785"; transcript_id "5_00070210"; exon_number "13"; gene_name "uc003zyw.2"; oId "uc003zyw.2"; nearest_ref "uc003zyw.2"; class_code "="; tss_id "TSS23440"; p_id "P23033";
chr9	hg19_knownGene	exon	36102091	36102227	.	+	.	gene_id "XLOC_025785"; transcript_id "5_00070210"; exon_number "14"; gene_name "uc003zyw.2"; oId "uc003zyw.2"; nearest_ref "uc003zyw.2"; class_code "="; tss_id "TSS23440"; p_id "P23033";
chr9	hg19_knownGene	exon	36105140	36105280	.	+	.	gene_id "XLOC_025785"; transcript_id "5_00070210"; exon_number "15"; gene_name "uc003zyw.2"; oId "uc003zyw.2"; nearest_ref "uc003zyw.2"; class_code "="; tss_id "TSS23440"; p_id "P23033";
chr9	hg19_knownGene	exon	36107973	36108161	.	+	.	gene_id "XLOC_025785"; transcript_id "5_00070210"; exon_number "16"; gene_name "uc003zyw.2"; oId "uc003zyw.2"; nearest_ref "uc003zyw.2"; class_code "="; tss_id "TSS23440"; p_id "P23033";
chr9	hg19_knownGene	exon	36109954	36110076	.	+	.	gene_id "XLOC_025785"; transcript_id "5_00070210"; exon_number "17"; gene_name "uc003zyw.2"; oId "uc003zyw.2"; nearest_ref "uc003zyw.2"; class_code "="; tss_id "TSS23440"; p_id "P23033";
chr9	hg19_knownGene	exon	36112302	36112473	.	+	.	gene_id "XLOC_025785"; transcript_id "5_00070210"; exon_number "18"; gene_name "uc003zyw.2"; oId "uc003zyw.2"; nearest_ref "uc003zyw.2"; class_code "="; tss_id "TSS23440"; p_id "P23033";
chr9	hg19_knownGene	exon	36116982	36117174	.	+	.	gene_id "XLOC_025785"; transcript_id "5_00070210"; exon_number "19"; gene_name "uc003zyw.2"; oId "uc003zyw.2"; nearest_ref "uc003zyw.2"; class_code "="; tss_id "TSS23440"; p_id "P23033";
chr9	hg19_knownGene	exon	36118754	36118964	.	+	.	gene_id "XLOC_025785"; transcript_id "5_00070210"; exon_number "20"; gene_name "uc003zyw.2"; oId "uc003zyw.2"; nearest_ref "uc003zyw.2"; class_code "="; tss_id "TSS23440"; p_id "P23033";
chr9	hg19_knownGene	exon	36120660	36120733	.	+	.	gene_id "XLOC_025785"; transcript_id "5_00070210"; exon_number "21"; gene_name "uc003zyw.2"; oId "uc003zyw.2"; nearest_ref "uc003zyw.2"; class_code "="; tss_id "TSS23440"; p_id "P23033";
chr9	hg19_knownGene	exon	36121530	36121685	.	+	.	gene_id "XLOC_025785"; transcript_id "5_00070210"; exon_number "22"; gene_name "uc003zyw.2"; oId "uc003zyw.2"; nearest_ref "uc003zyw.2"; class_code "="; tss_id "TSS23440"; p_id "P23033";
chr9	hg19_knownGene	exon	36122821	36124451	.	+	.	gene_id "XLOC_025785"; transcript_id "5_00070210"; exon_number "23"; gene_name "uc003zyw.2"; oId "uc003zyw.2"; nearest_ref "uc003zyw.2"; class_code "="; tss_id "TSS23440"; p_id "P23033";
chr9	hg19_knownGene	exon	36036910	36037095	.	+	.	gene_id "XLOC_025785"; transcript_id "5_00070209"; exon_number "1"; gene_name "uc003zyv.2"; oId "uc003zyv.2"; nearest_ref "uc003zyv.2"; class_code "="; tss_id "TSS23440"; p_id "P23032";
chr9	hg19_knownGene	exon	36052262	36052320	.	+	.	gene_id "XLOC_025785"; transcript_id "5_00070209"; exon_number "2"; gene_name "uc003zyv.2"; oId "uc003zyv.2"; nearest_ref "uc003zyv.2"; class_code "="; tss_id "TSS23440"; p_id "P23032";
chr9	hg19_knownGene	exon	36058824	36058898	.	+	.	gene_id "XLOC_025785"; transcript_id "5_00070209"; exon_number "3"; gene_name "uc003zyv.2"; oId "uc003zyv.2"; nearest_ref "uc003zyv.2"; class_code "="; tss_id "TSS23440"; p_id "P23032";
chr9	hg19_knownGene	exon	36060116	36060152	.	+	.	gene_id "XLOC_025785"; transcript_id "5_00070209"; exon_number "4"; gene_name "uc003zyv.2"; oId "uc003zyv.2"; nearest_ref "uc003zyv.2"; class_code "="; tss_id "TSS23440"; p_id "P23032";
chr9	hg19_knownGene	exon	36063792	36063877	.	+	.	gene_id "XLOC_025785"; transcript_id "5_00070209"; exon_number "5"; gene_name "uc003zyv.2"; oId "uc003zyv.2"; nearest_ref "uc003zyv.2"; class_code "="; tss_id "TSS23440"; p_id "P23032";
chr9	hg19_knownGene	exon	36065574	36065621	.	+	.	gene_id "XLOC_025785"; transcript_id "5_00070209"; exon_number "6"; gene_name "uc003zyv.2"; oId "uc003zyv.2"; nearest_ref "uc003zyv.2"; class_code "="; tss_id "TSS23440"; p_id "P23032";
chr9	hg19_knownGene	exon	36080602	36080635	.	+	.	gene_id "XLOC_025785"; transcript_id "5_00070209"; exon_number "7"; gene_name "uc003zyv.2"; oId "uc003zyv.2"; nearest_ref "uc003zyv.2"; class_code "="; tss_id "TSS23440"; p_id "P23032";
chr9	hg19_knownGene	exon	36083362	36083559	.	+	.	gene_id "XLOC_025785"; transcript_id "5_00070209"; exon_number "8"; gene_name "uc003zyv.2"; oId "uc003zyv.2"; nearest_ref "uc003zyv.2"; class_code "="; tss_id "TSS23440"; p_id "P23032";
chr9	hg19_knownGene	exon	36087691	36087958	.	+	.	gene_id "XLOC_025785"; transcript_id "5_00070209"; exon_number "9"; gene_name "uc003zyv.2"; oId "uc003zyv.2"; nearest_ref "uc003zyv.2"; class_code "="; tss_id "TSS23440"; p_id "P23032";
chr9	hg19_knownGene	exon	36091161	36091340	.	+	.	gene_id "XLOC_025785"; transcript_id "5_00070209"; exon_number "10"; gene_name "uc003zyv.2"; oId "uc003zyv.2"; nearest_ref "uc003zyv.2"; class_code "="; tss_id "TSS23440"; p_id "P23032";
chr9	hg19_knownGene	exon	36100328	36100540	.	+	.	gene_id "XLOC_025785"; transcript_id "5_00070209"; exon_number "11"; gene_name "uc003zyv.2"; oId "uc003zyv.2"; nearest_ref "uc003zyv.2"; class_code "="; tss_id "TSS23440"; p_id "P23032";
chr9	hg19_knownGene	exon	36102091	36102227	.	+	.	gene_id "XLOC_025785"; transcript_id "5_00070209"; exon_number "12"; gene_name "uc003zyv.2"; oId "uc003zyv.2"; nearest_ref "uc003zyv.2"; class_code "="; tss_id "TSS23440"; p_id "P23032";
chr9	hg19_knownGene	exon	36105140	36105280	.	+	.	gene_id "XLOC_025785"; transcript_id "5_00070209"; exon_number "13"; gene_name "uc003zyv.2"; oId "uc003zyv.2"; nearest_ref "uc003zyv.2"; class_code "="; tss_id "TSS23440"; p_id "P23032";
chr9	hg19_knownGene	exon	36107973	36108161	.	+	.	gene_id "XLOC_025785"; transcript_id "5_00070209"; exon_number "14"; gene_name "uc003zyv.2"; oId "uc003zyv.2"; nearest_ref "uc003zyv.2"; class_code "="; tss_id "TSS23440"; p_id "P23032";
chr9	hg19_knownGene	exon	36109954	36110076	.	+	.	gene_id "XLOC_025785"; transcript_id "5_00070209"; exon_number "15"; gene_name "uc003zyv.2"; oId "uc003zyv.2"; nearest_ref "uc003zyv.2"; class_code "="; tss_id "TSS23440"; p_id "P23032";
chr9	hg19_knownGene	exon	36112302	36112473	.	+	.	gene_id "XLOC_025785"; transcript_id "5_00070209"; exon_number "16"; gene_name "uc003zyv.2"; oId "uc003zyv.2"; nearest_ref "uc003zyv.2"; class_code "="; tss_id "TSS23440"; p_id "P23032";
chr9	hg19_knownGene	exon	36116982	36117174	.	+	.	gene_id "XLOC_025785"; transcript_id "5_00070209"; exon_number "17"; gene_name "uc003zyv.2"; oId "uc003zyv.2"; nearest_ref "uc003zyv.2"; class_code "="; tss_id "TSS23440"; p_id "P23032";
chr9	hg19_knownGene	exon	36118754	36118964	.	+	.	gene_id "XLOC_025785"; transcript_id "5_00070209"; exon_number "18"; gene_name "uc003zyv.2"; oId "uc003zyv.2"; nearest_ref "uc003zyv.2"; class_code "="; tss_id "TSS23440"; p_id "P23032";
chr9	hg19_knownGene	exon	36120660	36120733	.	+	.	gene_id "XLOC_025785"; transcript_id "5_00070209"; exon_number "19"; gene_name "uc003zyv.2"; oId "uc003zyv.2"; nearest_ref "uc003zyv.2"; class_code "="; tss_id "TSS23440"; p_id "P23032";
chr9	hg19_knownGene	exon	36121530	36121685	.	+	.	gene_id "XLOC_025785"; transcript_id "5_00070209"; exon_number "20"; gene_name "uc003zyv.2"; oId "uc003zyv.2"; nearest_ref "uc003zyv.2"; class_code "="; tss_id "TSS23440"; p_id "P23032";
chr9	hg19_knownGene	exon	36122821	36124451	.	+	.	gene_id "XLOC_025785"; transcript_id "5_00070209"; exon_number "21"; gene_name "uc003zyv.2"; oId "uc003zyv.2"; nearest_ref "uc003zyv.2"; class_code "="; tss_id "TSS23440"; p_id "P23032";
chr9	hg19_knownGene	exon	36052262	36052320	.	+	.	gene_id "XLOC_025785"; transcript_id "5_00070211"; exon_number "1"; gene_name "uc010mle.1"; oId "uc010mle.1"; nearest_ref "uc010mle.1"; class_code "="; tss_id "TSS23441";
chr9	hg19_knownGene	exon	36058824	36058898	.	+	.	gene_id "XLOC_025785"; transcript_id "5_00070211"; exon_number "2"; gene_name "uc010mle.1"; oId "uc010mle.1"; nearest_ref "uc010mle.1"; class_code "="; tss_id "TSS23441";
chr9	hg19_knownGene	exon	36063792	36063877	.	+	.	gene_id "XLOC_025785"; transcript_id "5_00070211"; exon_number "3"; gene_name "uc010mle.1"; oId "uc010mle.1"; nearest_ref "uc010mle.1"; class_code "="; tss_id "TSS23441";
chr9	hg19_knownGene	exon	36060021	36060152	.	+	.	gene_id "XLOC_025785"; transcript_id "5_00070212"; exon_number "1"; gene_name "uc003zyx.2"; oId "uc003zyx.2"; nearest_ref "uc003zyx.2"; class_code "="; tss_id "TSS23442";
chr9	hg19_knownGene	exon	36063792	36063877	.	+	.	gene_id "XLOC_025785"; transcript_id "5_00070212"; exon_number "2"; gene_name "uc003zyx.2"; oId "uc003zyx.2"; nearest_ref "uc003zyx.2"; class_code "="; tss_id "TSS23442";
chr9	hg19_knownGene	exon	36065574	36065621	.	+	.	gene_id "XLOC_025785"; transcript_id "5_00070212"; exon_number "3"; gene_name "uc003zyx.2"; oId "uc003zyx.2"; nearest_ref "uc003zyx.2"; class_code "="; tss_id "TSS23442";
chr9	hg19_knownGene	exon	36066766	36066867	.	+	.	gene_id "XLOC_025785"; transcript_id "5_00070212"; exon_number "4"; gene_name "uc003zyx.2"; oId "uc003zyx.2"; nearest_ref "uc003zyx.2"; class_code "="; tss_id "TSS23442";
chr9	hg19_knownGene	exon	36080602	36080635	.	+	.	gene_id "XLOC_025785"; transcript_id "5_00070212"; exon_number "5"; gene_name "uc003zyx.2"; oId "uc003zyx.2"; nearest_ref "uc003zyx.2"; class_code "="; tss_id "TSS23442";
chr9	hg19_knownGene	exon	36083362	36083559	.	+	.	gene_id "XLOC_025785"; transcript_id "5_00070212"; exon_number "6"; gene_name "uc003zyx.2"; oId "uc003zyx.2"; nearest_ref "uc003zyx.2"; class_code "="; tss_id "TSS23442";
chr9	hg19_knownGene	exon	36087691	36087958	.	+	.	gene_id "XLOC_025785"; transcript_id "5_00070212"; exon_number "7"; gene_name "uc003zyx.2"; oId "uc003zyx.2"; nearest_ref "uc003zyx.2"; class_code "="; tss_id "TSS23442";
chr9	hg19_knownGene	exon	36091161	36091340	.	+	.	gene_id "XLOC_025785"; transcript_id "5_00070212"; exon_number "8"; gene_name "uc003zyx.2"; oId "uc003zyx.2"; nearest_ref "uc003zyx.2"; class_code "="; tss_id "TSS23442";
chr9	hg19_knownGene	exon	36100328	36100540	.	+	.	gene_id "XLOC_025785"; transcript_id "5_00070212"; exon_number "9"; gene_name "uc003zyx.2"; oId "uc003zyx.2"; nearest_ref "uc003zyx.2"; class_code "="; tss_id "TSS23442";
chr9	hg19_knownGene	exon	36102091	36102227	.	+	.	gene_id "XLOC_025785"; transcript_id "5_00070212"; exon_number "10"; gene_name "uc003zyx.2"; oId "uc003zyx.2"; nearest_ref "uc003zyx.2"; class_code "="; tss_id "TSS23442";
chr9	hg19_knownGene	exon	36105140	36105280	.	+	.	gene_id "XLOC_025785"; transcript_id "5_00070212"; exon_number "11"; gene_name "uc003zyx.2"; oId "uc003zyx.2"; nearest_ref "uc003zyx.2"; class_code "="; tss_id "TSS23442";
chr9	hg19_knownGene	exon	36107973	36108161	.	+	.	gene_id "XLOC_025785"; transcript_id "5_00070212"; exon_number "12"; gene_name "uc003zyx.2"; oId "uc003zyx.2"; nearest_ref "uc003zyx.2"; class_code "="; tss_id "TSS23442";
chr9	hg19_knownGene	exon	36108496	36108608	.	+	.	gene_id "XLOC_025785"; transcript_id "5_00070212"; exon_number "13"; gene_name "uc003zyx.2"; oId "uc003zyx.2"; nearest_ref "uc003zyx.2"; class_code "="; tss_id "TSS23442";
chr9	hg19_knownGene	exon	36109954	36110076	.	+	.	gene_id "XLOC_025785"; transcript_id "5_00070212"; exon_number "14"; gene_name "uc003zyx.2"; oId "uc003zyx.2"; nearest_ref "uc003zyx.2"; class_code "="; tss_id "TSS23442";
chr9	hg19_knownGene	exon	36112302	36112473	.	+	.	gene_id "XLOC_025785"; transcript_id "5_00070212"; exon_number "15"; gene_name "uc003zyx.2"; oId "uc003zyx.2"; nearest_ref "uc003zyx.2"; class_code "="; tss_id "TSS23442";
chr9	hg19_knownGene	exon	36113676	36113868	.	+	.	gene_id "XLOC_025785"; transcript_id "5_00070212"; exon_number "16"; gene_name "uc003zyx.2"; oId "uc003zyx.2"; nearest_ref "uc003zyx.2"; class_code "="; tss_id "TSS23442";
chr9	hg19_knownGene	exon	36116982	36117174	.	+	.	gene_id "XLOC_025785"; transcript_id "5_00070212"; exon_number "17"; gene_name "uc003zyx.2"; oId "uc003zyx.2"; nearest_ref "uc003zyx.2"; class_code "="; tss_id "TSS23442";
chr9	hg19_knownGene	exon	36118754	36118964	.	+	.	gene_id "XLOC_025785"; transcript_id "5_00070212"; exon_number "18"; gene_name "uc003zyx.2"; oId "uc003zyx.2"; nearest_ref "uc003zyx.2"; class_code "="; tss_id "TSS23442";
chr9	hg19_knownGene	exon	36120660	36120733	.	+	.	gene_id "XLOC_025785"; transcript_id "5_00070212"; exon_number "19"; gene_name "uc003zyx.2"; oId "uc003zyx.2"; nearest_ref "uc003zyx.2"; class_code "="; tss_id "TSS23442";
chr9	hg19_knownGene	exon	36121530	36121685	.	+	.	gene_id "XLOC_025785"; transcript_id "5_00070212"; exon_number "20"; gene_name "uc003zyx.2"; oId "uc003zyx.2"; nearest_ref "uc003zyx.2"; class_code "="; tss_id "TSS23442";
chr9	hg19_knownGene	exon	36122821	36124451	.	+	.	gene_id "XLOC_025785"; transcript_id "5_00070212"; exon_number "21"; gene_name "uc003zyx.2"; oId "uc003zyx.2"; nearest_ref "uc003zyx.2"; class_code "="; tss_id "TSS23442";
chr9	Cufflinks	exon	36037736	36037961	.	+	.	gene_id "XLOC_025786"; transcript_id "5_00073709"; exon_number "1"; gene_name "uc003zyw.2"; oId "SC4.31566.1"; nearest_ref "uc003zyw.2"; class_code "i";
chr9	hg19_knownGene	exon	36136742	36136788	.	+	.	gene_id "XLOC_025787"; transcript_id "5_00070213"; exon_number "1"; gene_name "uc011lpj.1"; oId "uc011lpj.1"; nearest_ref "uc011lpj.1"; class_code "="; tss_id "TSS23443"; p_id "P23039";
chr9	hg19_knownGene	exon	36147783	36147891	.	+	.	gene_id "XLOC_025787"; transcript_id "5_00070213"; exon_number "2"; gene_name "uc011lpj.1"; oId "uc011lpj.1"; nearest_ref "uc011lpj.1"; class_code "="; tss_id "TSS23443"; p_id "P23039";
chr9	hg19_knownGene	exon	36148544	36148647	.	+	.	gene_id "XLOC_025787"; transcript_id "5_00070213"; exon_number "3"; gene_name "uc011lpj.1"; oId "uc011lpj.1"; nearest_ref "uc011lpj.1"; class_code "="; tss_id "TSS23443"; p_id "P23039";
chr9	hg19_knownGene	exon	36150869	36151768	.	+	.	gene_id "XLOC_025787"; transcript_id "5_00070213"; exon_number "4"; gene_name "uc011lpj.1"; oId "uc011lpj.1"; nearest_ref "uc011lpj.1"; class_code "="; tss_id "TSS23443"; p_id "P23039";
chr9	hg19_knownGene	exon	36136742	36136788	.	+	.	gene_id "XLOC_025787"; transcript_id "5_00070214"; exon_number "1"; gene_name "uc010mlf.1"; oId "uc010mlf.1"; nearest_ref "uc010mlf.1"; class_code "="; tss_id "TSS23443"; p_id "P23038";
chr9	hg19_knownGene	exon	36147783	36147891	.	+	.	gene_id "XLOC_025787"; transcript_id "5_00070214"; exon_number "2"; gene_name "uc010mlf.1"; oId "uc010mlf.1"; nearest_ref "uc010mlf.1"; class_code "="; tss_id "TSS23443"; p_id "P23038";
chr9	hg19_knownGene	exon	36148544	36148647	.	+	.	gene_id "XLOC_025787"; transcript_id "5_00070214"; exon_number "3"; gene_name "uc010mlf.1"; oId "uc010mlf.1"; nearest_ref "uc010mlf.1"; class_code "="; tss_id "TSS23443"; p_id "P23038";
chr9	hg19_knownGene	exon	36150869	36150946	.	+	.	gene_id "XLOC_025787"; transcript_id "5_00070214"; exon_number "4"; gene_name "uc010mlf.1"; oId "uc010mlf.1"; nearest_ref "uc010mlf.1"; class_code "="; tss_id "TSS23443"; p_id "P23038";
chr9	hg19_knownGene	exon	36162229	36162773	.	+	.	gene_id "XLOC_025787"; transcript_id "5_00070214"; exon_number "5"; gene_name "uc010mlf.1"; oId "uc010mlf.1"; nearest_ref "uc010mlf.1"; class_code "="; tss_id "TSS23443"; p_id "P23038";
chr9	hg19_knownGene	exon	36136742	36136788	.	+	.	gene_id "XLOC_025787"; transcript_id "5_00070216"; exon_number "1"; gene_name "uc003zza.2"; oId "uc003zza.2"; nearest_ref "uc003zza.2"; class_code "="; tss_id "TSS23443";
chr9	hg19_knownGene	exon	36141843	36142088	.	+	.	gene_id "XLOC_025787"; transcript_id "5_00070216"; exon_number "2"; gene_name "uc003zza.2"; oId "uc003zza.2"; nearest_ref "uc003zza.2"; class_code "="; tss_id "TSS23443";
chr9	hg19_knownGene	exon	36144904	36145038	.	+	.	gene_id "XLOC_025787"; transcript_id "5_00070216"; exon_number "3"; gene_name "uc003zza.2"; oId "uc003zza.2"; nearest_ref "uc003zza.2"; class_code "="; tss_id "TSS23443";
chr9	hg19_knownGene	exon	36147783	36147891	.	+	.	gene_id "XLOC_025787"; transcript_id "5_00070216"; exon_number "4"; gene_name "uc003zza.2"; oId "uc003zza.2"; nearest_ref "uc003zza.2"; class_code "="; tss_id "TSS23443";
chr9	hg19_knownGene	exon	36148544	36148647	.	+	.	gene_id "XLOC_025787"; transcript_id "5_00070216"; exon_number "5"; gene_name "uc003zza.2"; oId "uc003zza.2"; nearest_ref "uc003zza.2"; class_code "="; tss_id "TSS23443";
chr9	hg19_knownGene	exon	36150869	36150946	.	+	.	gene_id "XLOC_025787"; transcript_id "5_00070216"; exon_number "6"; gene_name "uc003zza.2"; oId "uc003zza.2"; nearest_ref "uc003zza.2"; class_code "="; tss_id "TSS23443";
chr9	hg19_knownGene	exon	36162359	36163901	.	+	.	gene_id "XLOC_025787"; transcript_id "5_00070216"; exon_number "7"; gene_name "uc003zza.2"; oId "uc003zza.2"; nearest_ref "uc003zza.2"; class_code "="; tss_id "TSS23443";
chr9	hg19_knownGene	exon	36136742	36136788	.	+	.	gene_id "XLOC_025787"; transcript_id "5_00070215"; exon_number "1"; gene_name "uc003zyz.2"; oId "uc003zyz.2"; nearest_ref "uc003zyz.2"; class_code "="; tss_id "TSS23443"; p_id "P23037";
chr9	hg19_knownGene	exon	36147783	36147891	.	+	.	gene_id "XLOC_025787"; transcript_id "5_00070215"; exon_number "2"; gene_name "uc003zyz.2"; oId "uc003zyz.2"; nearest_ref "uc003zyz.2"; class_code "="; tss_id "TSS23443"; p_id "P23037";
chr9	hg19_knownGene	exon	36148544	36148647	.	+	.	gene_id "XLOC_025787"; transcript_id "5_00070215"; exon_number "3"; gene_name "uc003zyz.2"; oId "uc003zyz.2"; nearest_ref "uc003zyz.2"; class_code "="; tss_id "TSS23443"; p_id "P23037";
chr9	hg19_knownGene	exon	36150869	36150946	.	+	.	gene_id "XLOC_025787"; transcript_id "5_00070215"; exon_number "4"; gene_name "uc003zyz.2"; oId "uc003zyz.2"; nearest_ref "uc003zyz.2"; class_code "="; tss_id "TSS23443"; p_id "P23037";
chr9	hg19_knownGene	exon	36162359	36163901	.	+	.	gene_id "XLOC_025787"; transcript_id "5_00070215"; exon_number "5"; gene_name "uc003zyz.2"; oId "uc003zyz.2"; nearest_ref "uc003zyz.2"; class_code "="; tss_id "TSS23443"; p_id "P23037";
chr9	hg19_knownGene	exon	36136742	36136788	.	+	.	gene_id "XLOC_025787"; transcript_id "5_00070217"; exon_number "1"; gene_name "uc003zyy.1"; oId "uc003zyy.1"; nearest_ref "uc003zyy.1"; class_code "="; tss_id "TSS23443"; p_id "P23036";
chr9	hg19_knownGene	exon	36147783	36147891	.	+	.	gene_id "XLOC_025787"; transcript_id "5_00070217"; exon_number "2"; gene_name "uc003zyy.1"; oId "uc003zyy.1"; nearest_ref "uc003zyy.1"; class_code "="; tss_id "TSS23443"; p_id "P23036";
chr9	hg19_knownGene	exon	36148544	36148647	.	+	.	gene_id "XLOC_025787"; transcript_id "5_00070217"; exon_number "3"; gene_name "uc003zyy.1"; oId "uc003zyy.1"; nearest_ref "uc003zyy.1"; class_code "="; tss_id "TSS23443"; p_id "P23036";
chr9	hg19_knownGene	exon	36150869	36150895	.	+	.	gene_id "XLOC_025787"; transcript_id "5_00070217"; exon_number "4"; gene_name "uc003zyy.1"; oId "uc003zyy.1"; nearest_ref "uc003zyy.1"; class_code "="; tss_id "TSS23443"; p_id "P23036";
chr9	hg19_knownGene	exon	36162889	36163902	.	+	.	gene_id "XLOC_025787"; transcript_id "5_00070217"; exon_number "5"; gene_name "uc003zyy.1"; oId "uc003zyy.1"; nearest_ref "uc003zyy.1"; class_code "="; tss_id "TSS23443"; p_id "P23036";
chr9	hg19_knownGene	exon	36169389	36171329	.	+	.	gene_id "XLOC_025788"; transcript_id "5_00070218"; exon_number "1"; gene_name "uc003zzb.3"; oId "uc003zzb.3"; nearest_ref "uc003zzb.3"; class_code "="; p_id "P23040";
chr9	Cufflinks	exon	36190837	36190908	.	+	.	gene_id "XLOC_025789"; transcript_id "5_00073710"; exon_number "1"; gene_name "uc003zzf.1"; oId "SC4.31570.1"; nearest_ref "uc003zzf.1"; class_code "j"; tss_id "TSS23444";
chr9	Cufflinks	exon	36197548	36197585	.	+	.	gene_id "XLOC_025789"; transcript_id "5_00073710"; exon_number "2"; gene_name "uc003zzf.1"; oId "SC4.31570.1"; nearest_ref "uc003zzf.1"; class_code "j"; tss_id "TSS23444";
chr9	Cufflinks	exon	36198976	36199093	.	+	.	gene_id "XLOC_025789"; transcript_id "5_00073710"; exon_number "3"; gene_name "uc003zzf.1"; oId "SC4.31570.1"; nearest_ref "uc003zzf.1"; class_code "j"; tss_id "TSS23444";
chr9	Cufflinks	exon	36204065	36204176	.	+	.	gene_id "XLOC_025789"; transcript_id "5_00073710"; exon_number "4"; gene_name "uc003zzf.1"; oId "SC4.31570.1"; nearest_ref "uc003zzf.1"; class_code "j"; tss_id "TSS23444";
chr9	Cufflinks	exon	36211600	36212059	.	+	.	gene_id "XLOC_025789"; transcript_id "5_00073710"; exon_number "5"; gene_name "uc003zzf.1"; oId "SC4.31570.1"; nearest_ref "uc003zzf.1"; class_code "j"; tss_id "TSS23444";
chr9	Cufflinks	exon	36190878	36191270	.	+	.	gene_id "XLOC_025789"; transcript_id "5_00070223"; exon_number "1"; gene_name "uc011lpk.1"; oId "uc011lpk.1_ext"; nearest_ref "uc011lpk.1"; class_code "="; tss_id "TSS23444"; p_id "P23044";
chr9	Cufflinks	exon	36197548	36197585	.	+	.	gene_id "XLOC_025789"; transcript_id "5_00070223"; exon_number "2"; gene_name "uc011lpk.1"; oId "uc011lpk.1_ext"; nearest_ref "uc011lpk.1"; class_code "="; tss_id "TSS23444"; p_id "P23044";
chr9	Cufflinks	exon	36198976	36199093	.	+	.	gene_id "XLOC_025789"; transcript_id "5_00070223"; exon_number "3"; gene_name "uc011lpk.1"; oId "uc011lpk.1_ext"; nearest_ref "uc011lpk.1"; class_code "="; tss_id "TSS23444"; p_id "P23044";
chr9	Cufflinks	exon	36204065	36204176	.	+	.	gene_id "XLOC_025789"; transcript_id "5_00070223"; exon_number "4"; gene_name "uc011lpk.1"; oId "uc011lpk.1_ext"; nearest_ref "uc011lpk.1"; class_code "="; tss_id "TSS23444"; p_id "P23044";
chr9	Cufflinks	exon	36210622	36210657	.	+	.	gene_id "XLOC_025789"; transcript_id "5_00070223"; exon_number "5"; gene_name "uc011lpk.1"; oId "uc011lpk.1_ext"; nearest_ref "uc011lpk.1"; class_code "="; tss_id "TSS23444"; p_id "P23044";
chr9	Cufflinks	exon	36211600	36212055	.	+	.	gene_id "XLOC_025789"; transcript_id "5_00070223"; exon_number "6"; gene_name "uc011lpk.1"; oId "uc011lpk.1_ext"; nearest_ref "uc011lpk.1"; class_code "="; tss_id "TSS23444"; p_id "P23044";
chr9	Cufflinks	exon	36190878	36191270	.	+	.	gene_id "XLOC_025789"; transcript_id "5_00070222"; exon_number "1"; gene_name "uc003zze.2"; oId "uc003zze.2_ext"; nearest_ref "uc003zze.2"; class_code "="; tss_id "TSS23444"; p_id "P23043";
chr9	Cufflinks	exon	36197548	36197585	.	+	.	gene_id "XLOC_025789"; transcript_id "5_00070222"; exon_number "2"; gene_name "uc003zze.2"; oId "uc003zze.2_ext"; nearest_ref "uc003zze.2"; class_code "="; tss_id "TSS23444"; p_id "P23043";
chr9	Cufflinks	exon	36198976	36199093	.	+	.	gene_id "XLOC_025789"; transcript_id "5_00070222"; exon_number "3"; gene_name "uc003zze.2"; oId "uc003zze.2_ext"; nearest_ref "uc003zze.2"; class_code "="; tss_id "TSS23444"; p_id "P23043";
chr9	Cufflinks	exon	36204065	36204176	.	+	.	gene_id "XLOC_025789"; transcript_id "5_00070222"; exon_number "4"; gene_name "uc003zze.2"; oId "uc003zze.2_ext"; nearest_ref "uc003zze.2"; class_code "="; tss_id "TSS23444"; p_id "P23043";
chr9	Cufflinks	exon	36211600	36212055	.	+	.	gene_id "XLOC_025789"; transcript_id "5_00070222"; exon_number "5"; gene_name "uc003zze.2"; oId "uc003zze.2_ext"; nearest_ref "uc003zze.2"; class_code "="; tss_id "TSS23444"; p_id "P23043";
chr9	Cufflinks	exon	36190878	36191270	.	+	.	gene_id "XLOC_025789"; transcript_id "5_00070221"; exon_number "1"; gene_name "uc003zzd.2"; oId "uc003zzd.2_ext"; nearest_ref "uc003zzd.2"; class_code "="; tss_id "TSS23444"; p_id "P23042";
chr9	Cufflinks	exon	36197548	36197585	.	+	.	gene_id "XLOC_025789"; transcript_id "5_00070221"; exon_number "2"; gene_name "uc003zzd.2"; oId "uc003zzd.2_ext"; nearest_ref "uc003zzd.2"; class_code "="; tss_id "TSS23444"; p_id "P23042";
chr9	Cufflinks	exon	36198976	36199093	.	+	.	gene_id "XLOC_025789"; transcript_id "5_00070221"; exon_number "3"; gene_name "uc003zzd.2"; oId "uc003zzd.2_ext"; nearest_ref "uc003zzd.2"; class_code "="; tss_id "TSS23444"; p_id "P23042";
chr9	Cufflinks	exon	36204065	36204176	.	+	.	gene_id "XLOC_025789"; transcript_id "5_00070221"; exon_number "4"; gene_name "uc003zzd.2"; oId "uc003zzd.2_ext"; nearest_ref "uc003zzd.2"; class_code "="; tss_id "TSS23444"; p_id "P23042";
chr9	Cufflinks	exon	36209264	36209317	.	+	.	gene_id "XLOC_025789"; transcript_id "5_00070221"; exon_number "5"; gene_name "uc003zzd.2"; oId "uc003zzd.2_ext"; nearest_ref "uc003zzd.2"; class_code "="; tss_id "TSS23444"; p_id "P23042";
chr9	Cufflinks	exon	36211600	36212055	.	+	.	gene_id "XLOC_025789"; transcript_id "5_00070221"; exon_number "6"; gene_name "uc003zzd.2"; oId "uc003zzd.2_ext"; nearest_ref "uc003zzd.2"; class_code "="; tss_id "TSS23444"; p_id "P23042";
chr9	Cufflinks	exon	36190878	36191270	.	+	.	gene_id "XLOC_025789"; transcript_id "5_00070220"; exon_number "1"; gene_name "uc003zzc.2"; oId "uc003zzc.2_ext"; nearest_ref "uc003zzc.2"; class_code "="; tss_id "TSS23444"; p_id "P23041";
chr9	Cufflinks	exon	36197548	36197585	.	+	.	gene_id "XLOC_025789"; transcript_id "5_00070220"; exon_number "2"; gene_name "uc003zzc.2"; oId "uc003zzc.2_ext"; nearest_ref "uc003zzc.2"; class_code "="; tss_id "TSS23444"; p_id "P23041";
chr9	Cufflinks	exon	36198976	36199093	.	+	.	gene_id "XLOC_025789"; transcript_id "5_00070220"; exon_number "3"; gene_name "uc003zzc.2"; oId "uc003zzc.2_ext"; nearest_ref "uc003zzc.2"; class_code "="; tss_id "TSS23444"; p_id "P23041";
chr9	Cufflinks	exon	36204065	36204176	.	+	.	gene_id "XLOC_025789"; transcript_id "5_00070220"; exon_number "4"; gene_name "uc003zzc.2"; oId "uc003zzc.2_ext"; nearest_ref "uc003zzc.2"; class_code "="; tss_id "TSS23444"; p_id "P23041";
chr9	Cufflinks	exon	36209264	36209317	.	+	.	gene_id "XLOC_025789"; transcript_id "5_00070220"; exon_number "5"; gene_name "uc003zzc.2"; oId "uc003zzc.2_ext"; nearest_ref "uc003zzc.2"; class_code "="; tss_id "TSS23444"; p_id "P23041";
chr9	Cufflinks	exon	36210622	36210657	.	+	.	gene_id "XLOC_025789"; transcript_id "5_00070220"; exon_number "6"; gene_name "uc003zzc.2"; oId "uc003zzc.2_ext"; nearest_ref "uc003zzc.2"; class_code "="; tss_id "TSS23444"; p_id "P23041";
chr9	Cufflinks	exon	36211600	36212055	.	+	.	gene_id "XLOC_025789"; transcript_id "5_00070220"; exon_number "7"; gene_name "uc003zzc.2"; oId "uc003zzc.2_ext"; nearest_ref "uc003zzc.2"; class_code "="; tss_id "TSS23444"; p_id "P23041";
chr9	Cufflinks	exon	36190878	36191270	.	+	.	gene_id "XLOC_025789"; transcript_id "5_00070224"; exon_number "1"; gene_name "uc003zzf.1"; oId "uc003zzf.1_ext"; nearest_ref "uc003zzf.1"; class_code "="; tss_id "TSS23444";
chr9	Cufflinks	exon	36197548	36197585	.	+	.	gene_id "XLOC_025789"; transcript_id "5_00070224"; exon_number "2"; gene_name "uc003zzf.1"; oId "uc003zzf.1_ext"; nearest_ref "uc003zzf.1"; class_code "="; tss_id "TSS23444";
chr9	Cufflinks	exon	36198976	36199093	.	+	.	gene_id "XLOC_025789"; transcript_id "5_00070224"; exon_number "3"; gene_name "uc003zzf.1"; oId "uc003zzf.1_ext"; nearest_ref "uc003zzf.1"; class_code "="; tss_id "TSS23444";
chr9	Cufflinks	exon	36204065	36204176	.	+	.	gene_id "XLOC_025789"; transcript_id "5_00070224"; exon_number "4"; gene_name "uc003zzf.1"; oId "uc003zzf.1_ext"; nearest_ref "uc003zzf.1"; class_code "="; tss_id "TSS23444";
chr9	Cufflinks	exon	36263195	36263439	.	+	.	gene_id "XLOC_025789"; transcript_id "5_00070224"; exon_number "5"; gene_name "uc003zzf.1"; oId "uc003zzf.1_ext"; nearest_ref "uc003zzf.1"; class_code "="; tss_id "TSS23444";
chr9	Cufflinks	exon	36265418	36265571	.	+	.	gene_id "XLOC_025789"; transcript_id "5_00070224"; exon_number "6"; gene_name "uc003zzf.1"; oId "uc003zzf.1_ext"; nearest_ref "uc003zzf.1"; class_code "="; tss_id "TSS23444";
chr9	Cufflinks	exon	36298736	36298900	.	+	.	gene_id "XLOC_025789"; transcript_id "5_00070224"; exon_number "7"; gene_name "uc003zzf.1"; oId "uc003zzf.1_ext"; nearest_ref "uc003zzf.1"; class_code "="; tss_id "TSS23444";
chr9	Cufflinks	exon	36304064	36304778	.	+	.	gene_id "XLOC_025789"; transcript_id "5_00070224"; exon_number "8"; gene_name "uc003zzf.1"; oId "uc003zzf.1_ext"; nearest_ref "uc003zzf.1"; class_code "="; tss_id "TSS23444";
chr9	Cufflinks	exon	36258606	36259397	.	+	.	gene_id "XLOC_025790"; transcript_id "5_00074879"; exon_number "1"; gene_name "uc003zzf.1"; oId "upf3.21307.1"; nearest_ref "uc003zzf.1"; class_code "i";
chr9	Cufflinks	exon	36300665	36300873	.	+	.	gene_id "XLOC_025791"; transcript_id "5_00075579"; exon_number "1"; gene_name "uc003zzf.1"; oId "upf1_r4.37623.1"; nearest_ref "uc003zzf.1"; class_code "i";
chr9	Cufflinks	exon	36301029	36301543	.	+	.	gene_id "XLOC_025792"; transcript_id "5_00075580"; exon_number "1"; gene_name "uc003zzf.1"; oId "upf1_r4.37624.1"; nearest_ref "uc003zzf.1"; class_code "i";
chr9	Cufflinks	exon	36302932	36304059	.	+	.	gene_id "XLOC_025793"; transcript_id "5_00074880"; exon_number "1"; gene_name "uc003zzf.1"; oId "upf3.21308.1"; nearest_ref "uc003zzf.1"; class_code "i";
chr9	Cufflinks	exon	36572890	36573004	.	+	.	gene_id "XLOC_025794"; transcript_id "5_00070225"; exon_number "1"; gene_name "uc011lps.1"; oId "SC3.20324.2"; nearest_ref "uc011lps.1"; class_code "j"; tss_id "TSS23446";
chr9	Cufflinks	exon	36589533	36589649	.	+	.	gene_id "XLOC_025794"; transcript_id "5_00070225"; exon_number "2"; gene_name "uc011lps.1"; oId "SC3.20324.2"; nearest_ref "uc011lps.1"; class_code "j"; tss_id "TSS23446";
chr9	Cufflinks	exon	36594625	36594768	.	+	.	gene_id "XLOC_025794"; transcript_id "5_00070225"; exon_number "3"; gene_name "uc011lps.1"; oId "SC3.20324.2"; nearest_ref "uc011lps.1"; class_code "j"; tss_id "TSS23446";
chr9	Cufflinks	exon	36597219	36597287	.	+	.	gene_id "XLOC_025794"; transcript_id "5_00070225"; exon_number "4"; gene_name "uc011lps.1"; oId "SC3.20324.2"; nearest_ref "uc011lps.1"; class_code "j"; tss_id "TSS23446";
chr9	Cufflinks	exon	36599391	36599483	.	+	.	gene_id "XLOC_025794"; transcript_id "5_00070225"; exon_number "5"; gene_name "uc011lps.1"; oId "SC3.20324.2"; nearest_ref "uc011lps.1"; class_code "j"; tss_id "TSS23446";
chr9	Cufflinks	exon	36607572	36607670	.	+	.	gene_id "XLOC_025794"; transcript_id "5_00070225"; exon_number "6"; gene_name "uc011lps.1"; oId "SC3.20324.2"; nearest_ref "uc011lps.1"; class_code "j"; tss_id "TSS23446";
chr9	Cufflinks	exon	36630296	36630364	.	+	.	gene_id "XLOC_025794"; transcript_id "5_00070225"; exon_number "7"; gene_name "uc011lps.1"; oId "SC3.20324.2"; nearest_ref "uc011lps.1"; class_code "j"; tss_id "TSS23446";
chr9	Cufflinks	exon	36633099	36633197	.	+	.	gene_id "XLOC_025794"; transcript_id "5_00070225"; exon_number "8"; gene_name "uc011lps.1"; oId "SC3.20324.2"; nearest_ref "uc011lps.1"; class_code "j"; tss_id "TSS23446";
chr9	Cufflinks	exon	36642994	36643080	.	+	.	gene_id "XLOC_025794"; transcript_id "5_00070225"; exon_number "9"; gene_name "uc011lps.1"; oId "SC3.20324.2"; nearest_ref "uc011lps.1"; class_code "j"; tss_id "TSS23446";
chr9	Cufflinks	exon	36651743	36651874	.	+	.	gene_id "XLOC_025794"; transcript_id "5_00070225"; exon_number "10"; gene_name "uc011lps.1"; oId "SC3.20324.2"; nearest_ref "uc011lps.1"; class_code "j"; tss_id "TSS23446";
chr9	Cufflinks	exon	36665347	36665578	.	+	.	gene_id "XLOC_025794"; transcript_id "5_00070225"; exon_number "11"; gene_name "uc011lps.1"; oId "SC3.20324.2"; nearest_ref "uc011lps.1"; class_code "j"; tss_id "TSS23446";
chr9	Cufflinks	exon	36669307	36669403	.	+	.	gene_id "XLOC_025794"; transcript_id "5_00070225"; exon_number "12"; gene_name "uc011lps.1"; oId "SC3.20324.2"; nearest_ref "uc011lps.1"; class_code "j"; tss_id "TSS23446";
chr9	Cufflinks	exon	36670995	36671163	.	+	.	gene_id "XLOC_025794"; transcript_id "5_00070225"; exon_number "13"; gene_name "uc011lps.1"; oId "SC3.20324.2"; nearest_ref "uc011lps.1"; class_code "j"; tss_id "TSS23446";
chr9	Cufflinks	exon	36674831	36674934	.	+	.	gene_id "XLOC_025794"; transcript_id "5_00070225"; exon_number "14"; gene_name "uc011lps.1"; oId "SC3.20324.2"; nearest_ref "uc011lps.1"; class_code "j"; tss_id "TSS23446";
chr9	Cufflinks	exon	36677157	36677475	.	+	.	gene_id "XLOC_025794"; transcript_id "5_00070225"; exon_number "15"; gene_name "uc011lps.1"; oId "SC3.20324.2"; nearest_ref "uc011lps.1"; class_code "j"; tss_id "TSS23446";
chr9	Cufflinks	exon	36572892	36573004	.	+	.	gene_id "XLOC_025794"; transcript_id "5_00070234"; exon_number "1"; gene_name "uc011lpr.1"; oId "uc011lpr.1_ext"; nearest_ref "uc011lpr.1"; class_code "="; tss_id "TSS23446"; p_id "P23053";
chr9	Cufflinks	exon	36581641	36581736	.	+	.	gene_id "XLOC_025794"; transcript_id "5_00070234"; exon_number "2"; gene_name "uc011lpr.1"; oId "uc011lpr.1_ext"; nearest_ref "uc011lpr.1"; class_code "="; tss_id "TSS23446"; p_id "P23053";
chr9	Cufflinks	exon	36583624	36583709	.	+	.	gene_id "XLOC_025794"; transcript_id "5_00070234"; exon_number "3"; gene_name "uc011lpr.1"; oId "uc011lpr.1_ext"; nearest_ref "uc011lpr.1"; class_code "="; tss_id "TSS23446"; p_id "P23053";
chr9	Cufflinks	exon	36589533	36589649	.	+	.	gene_id "XLOC_025794"; transcript_id "5_00070234"; exon_number "4"; gene_name "uc011lpr.1"; oId "uc011lpr.1_ext"; nearest_ref "uc011lpr.1"; class_code "="; tss_id "TSS23446"; p_id "P23053";
chr9	Cufflinks	exon	36599391	36599483	.	+	.	gene_id "XLOC_025794"; transcript_id "5_00070234"; exon_number "5"; gene_name "uc011lpr.1"; oId "uc011lpr.1_ext"; nearest_ref "uc011lpr.1"; class_code "="; tss_id "TSS23446"; p_id "P23053";
chr9	Cufflinks	exon	36607572	36607670	.	+	.	gene_id "XLOC_025794"; transcript_id "5_00070234"; exon_number "6"; gene_name "uc011lpr.1"; oId "uc011lpr.1_ext"; nearest_ref "uc011lpr.1"; class_code "="; tss_id "TSS23446"; p_id "P23053";
chr9	Cufflinks	exon	36630296	36630364	.	+	.	gene_id "XLOC_025794"; transcript_id "5_00070234"; exon_number "7"; gene_name "uc011lpr.1"; oId "uc011lpr.1_ext"; nearest_ref "uc011lpr.1"; class_code "="; tss_id "TSS23446"; p_id "P23053";
chr9	Cufflinks	exon	36633099	36633197	.	+	.	gene_id "XLOC_025794"; transcript_id "5_00070234"; exon_number "8"; gene_name "uc011lpr.1"; oId "uc011lpr.1_ext"; nearest_ref "uc011lpr.1"; class_code "="; tss_id "TSS23446"; p_id "P23053";
chr9	Cufflinks	exon	36642994	36643080	.	+	.	gene_id "XLOC_025794"; transcript_id "5_00070234"; exon_number "9"; gene_name "uc011lpr.1"; oId "uc011lpr.1_ext"; nearest_ref "uc011lpr.1"; class_code "="; tss_id "TSS23446"; p_id "P23053";
chr9	Cufflinks	exon	36651743	36651874	.	+	.	gene_id "XLOC_025794"; transcript_id "5_00070234"; exon_number "10"; gene_name "uc011lpr.1"; oId "uc011lpr.1_ext"; nearest_ref "uc011lpr.1"; class_code "="; tss_id "TSS23446"; p_id "P23053";
chr9	Cufflinks	exon	36657238	36657360	.	+	.	gene_id "XLOC_025794"; transcript_id "5_00070234"; exon_number "11"; gene_name "uc011lpr.1"; oId "uc011lpr.1_ext"; nearest_ref "uc011lpr.1"; class_code "="; tss_id "TSS23446"; p_id "P23053";
chr9	Cufflinks	exon	36665347	36665578	.	+	.	gene_id "XLOC_025794"; transcript_id "5_00070234"; exon_number "12"; gene_name "uc011lpr.1"; oId "uc011lpr.1_ext"; nearest_ref "uc011lpr.1"; class_code "="; tss_id "TSS23446"; p_id "P23053";
chr9	Cufflinks	exon	36669307	36669403	.	+	.	gene_id "XLOC_025794"; transcript_id "5_00070234"; exon_number "13"; gene_name "uc011lpr.1"; oId "uc011lpr.1_ext"; nearest_ref "uc011lpr.1"; class_code "="; tss_id "TSS23446"; p_id "P23053";
chr9	Cufflinks	exon	36670995	36671163	.	+	.	gene_id "XLOC_025794"; transcript_id "5_00070234"; exon_number "14"; gene_name "uc011lpr.1"; oId "uc011lpr.1_ext"; nearest_ref "uc011lpr.1"; class_code "="; tss_id "TSS23446"; p_id "P23053";
chr9	Cufflinks	exon	36674831	36674934	.	+	.	gene_id "XLOC_025794"; transcript_id "5_00070234"; exon_number "15"; gene_name "uc011lpr.1"; oId "uc011lpr.1_ext"; nearest_ref "uc011lpr.1"; class_code "="; tss_id "TSS23446"; p_id "P23053";
chr9	Cufflinks	exon	36677157	36677678	.	+	.	gene_id "XLOC_025794"; transcript_id "5_00070234"; exon_number "16"; gene_name "uc011lpr.1"; oId "uc011lpr.1_ext"; nearest_ref "uc011lpr.1"; class_code "="; tss_id "TSS23446"; p_id "P23053";
chr9	Cufflinks	exon	36572892	36573004	.	+	.	gene_id "XLOC_025794"; transcript_id "5_00070232"; exon_number "1"; gene_name "uc011lpp.1"; oId "uc011lpp.1_ext"; nearest_ref "uc011lpp.1"; class_code "="; tss_id "TSS23446"; p_id "P23052";
chr9	Cufflinks	exon	36581641	36581736	.	+	.	gene_id "XLOC_025794"; transcript_id "5_00070232"; exon_number "2"; gene_name "uc011lpp.1"; oId "uc011lpp.1_ext"; nearest_ref "uc011lpp.1"; class_code "="; tss_id "TSS23446"; p_id "P23052";
chr9	Cufflinks	exon	36583624	36583709	.	+	.	gene_id "XLOC_025794"; transcript_id "5_00070232"; exon_number "3"; gene_name "uc011lpp.1"; oId "uc011lpp.1_ext"; nearest_ref "uc011lpp.1"; class_code "="; tss_id "TSS23446"; p_id "P23052";
chr9	Cufflinks	exon	36589533	36589649	.	+	.	gene_id "XLOC_025794"; transcript_id "5_00070232"; exon_number "4"; gene_name "uc011lpp.1"; oId "uc011lpp.1_ext"; nearest_ref "uc011lpp.1"; class_code "="; tss_id "TSS23446"; p_id "P23052";
chr9	Cufflinks	exon	36597219	36597287	.	+	.	gene_id "XLOC_025794"; transcript_id "5_00070232"; exon_number "5"; gene_name "uc011lpp.1"; oId "uc011lpp.1_ext"; nearest_ref "uc011lpp.1"; class_code "="; tss_id "TSS23446"; p_id "P23052";
chr9	Cufflinks	exon	36599391	36599483	.	+	.	gene_id "XLOC_025794"; transcript_id "5_00070232"; exon_number "6"; gene_name "uc011lpp.1"; oId "uc011lpp.1_ext"; nearest_ref "uc011lpp.1"; class_code "="; tss_id "TSS23446"; p_id "P23052";
chr9	Cufflinks	exon	36607572	36607670	.	+	.	gene_id "XLOC_025794"; transcript_id "5_00070232"; exon_number "7"; gene_name "uc011lpp.1"; oId "uc011lpp.1_ext"; nearest_ref "uc011lpp.1"; class_code "="; tss_id "TSS23446"; p_id "P23052";
chr9	Cufflinks	exon	36630296	36630364	.	+	.	gene_id "XLOC_025794"; transcript_id "5_00070232"; exon_number "8"; gene_name "uc011lpp.1"; oId "uc011lpp.1_ext"; nearest_ref "uc011lpp.1"; class_code "="; tss_id "TSS23446"; p_id "P23052";
chr9	Cufflinks	exon	36633099	36633197	.	+	.	gene_id "XLOC_025794"; transcript_id "5_00070232"; exon_number "9"; gene_name "uc011lpp.1"; oId "uc011lpp.1_ext"; nearest_ref "uc011lpp.1"; class_code "="; tss_id "TSS23446"; p_id "P23052";
chr9	Cufflinks	exon	36642994	36643080	.	+	.	gene_id "XLOC_025794"; transcript_id "5_00070232"; exon_number "10"; gene_name "uc011lpp.1"; oId "uc011lpp.1_ext"; nearest_ref "uc011lpp.1"; class_code "="; tss_id "TSS23446"; p_id "P23052";
chr9	Cufflinks	exon	36651743	36651874	.	+	.	gene_id "XLOC_025794"; transcript_id "5_00070232"; exon_number "11"; gene_name "uc011lpp.1"; oId "uc011lpp.1_ext"; nearest_ref "uc011lpp.1"; class_code "="; tss_id "TSS23446"; p_id "P23052";
chr9	Cufflinks	exon	36657238	36657360	.	+	.	gene_id "XLOC_025794"; transcript_id "5_00070232"; exon_number "12"; gene_name "uc011lpp.1"; oId "uc011lpp.1_ext"; nearest_ref "uc011lpp.1"; class_code "="; tss_id "TSS23446"; p_id "P23052";
chr9	Cufflinks	exon	36665347	36665578	.	+	.	gene_id "XLOC_025794"; transcript_id "5_00070232"; exon_number "13"; gene_name "uc011lpp.1"; oId "uc011lpp.1_ext"; nearest_ref "uc011lpp.1"; class_code "="; tss_id "TSS23446"; p_id "P23052";
chr9	Cufflinks	exon	36669307	36669403	.	+	.	gene_id "XLOC_025794"; transcript_id "5_00070232"; exon_number "14"; gene_name "uc011lpp.1"; oId "uc011lpp.1_ext"; nearest_ref "uc011lpp.1"; class_code "="; tss_id "TSS23446"; p_id "P23052";
chr9	Cufflinks	exon	36670995	36671163	.	+	.	gene_id "XLOC_025794"; transcript_id "5_00070232"; exon_number "15"; gene_name "uc011lpp.1"; oId "uc011lpp.1_ext"; nearest_ref "uc011lpp.1"; class_code "="; tss_id "TSS23446"; p_id "P23052";
chr9	Cufflinks	exon	36674831	36674934	.	+	.	gene_id "XLOC_025794"; transcript_id "5_00070232"; exon_number "16"; gene_name "uc011lpp.1"; oId "uc011lpp.1_ext"; nearest_ref "uc011lpp.1"; class_code "="; tss_id "TSS23446"; p_id "P23052";
chr9	Cufflinks	exon	36677157	36677678	.	+	.	gene_id "XLOC_025794"; transcript_id "5_00070232"; exon_number "17"; gene_name "uc011lpp.1"; oId "uc011lpp.1_ext"; nearest_ref "uc011lpp.1"; class_code "="; tss_id "TSS23446"; p_id "P23052";
chr9	Cufflinks	exon	36572892	36573004	.	+	.	gene_id "XLOC_025794"; transcript_id "5_00070229"; exon_number "1"; gene_name "uc011lpm.1"; oId "uc011lpm.1_ext"; nearest_ref "uc011lpm.1"; class_code "="; tss_id "TSS23446"; p_id "P23046";
chr9	Cufflinks	exon	36589533	36589649	.	+	.	gene_id "XLOC_025794"; transcript_id "5_00070229"; exon_number "2"; gene_name "uc011lpm.1"; oId "uc011lpm.1_ext"; nearest_ref "uc011lpm.1"; class_code "="; tss_id "TSS23446"; p_id "P23046";
chr9	Cufflinks	exon	36597219	36597287	.	+	.	gene_id "XLOC_025794"; transcript_id "5_00070229"; exon_number "3"; gene_name "uc011lpm.1"; oId "uc011lpm.1_ext"; nearest_ref "uc011lpm.1"; class_code "="; tss_id "TSS23446"; p_id "P23046";
chr9	Cufflinks	exon	36599391	36599483	.	+	.	gene_id "XLOC_025794"; transcript_id "5_00070229"; exon_number "4"; gene_name "uc011lpm.1"; oId "uc011lpm.1_ext"; nearest_ref "uc011lpm.1"; class_code "="; tss_id "TSS23446"; p_id "P23046";
chr9	Cufflinks	exon	36607572	36607670	.	+	.	gene_id "XLOC_025794"; transcript_id "5_00070229"; exon_number "5"; gene_name "uc011lpm.1"; oId "uc011lpm.1_ext"; nearest_ref "uc011lpm.1"; class_code "="; tss_id "TSS23446"; p_id "P23046";
chr9	Cufflinks	exon	36630296	36630364	.	+	.	gene_id "XLOC_025794"; transcript_id "5_00070229"; exon_number "6"; gene_name "uc011lpm.1"; oId "uc011lpm.1_ext"; nearest_ref "uc011lpm.1"; class_code "="; tss_id "TSS23446"; p_id "P23046";
chr9	Cufflinks	exon	36633099	36633197	.	+	.	gene_id "XLOC_025794"; transcript_id "5_00070229"; exon_number "7"; gene_name "uc011lpm.1"; oId "uc011lpm.1_ext"; nearest_ref "uc011lpm.1"; class_code "="; tss_id "TSS23446"; p_id "P23046";
chr9	Cufflinks	exon	36642994	36643080	.	+	.	gene_id "XLOC_025794"; transcript_id "5_00070229"; exon_number "8"; gene_name "uc011lpm.1"; oId "uc011lpm.1_ext"; nearest_ref "uc011lpm.1"; class_code "="; tss_id "TSS23446"; p_id "P23046";
chr9	Cufflinks	exon	36651743	36651874	.	+	.	gene_id "XLOC_025794"; transcript_id "5_00070229"; exon_number "9"; gene_name "uc011lpm.1"; oId "uc011lpm.1_ext"; nearest_ref "uc011lpm.1"; class_code "="; tss_id "TSS23446"; p_id "P23046";
chr9	Cufflinks	exon	36657238	36657360	.	+	.	gene_id "XLOC_025794"; transcript_id "5_00070229"; exon_number "10"; gene_name "uc011lpm.1"; oId "uc011lpm.1_ext"; nearest_ref "uc011lpm.1"; class_code "="; tss_id "TSS23446"; p_id "P23046";
chr9	Cufflinks	exon	36665347	36665578	.	+	.	gene_id "XLOC_025794"; transcript_id "5_00070229"; exon_number "11"; gene_name "uc011lpm.1"; oId "uc011lpm.1_ext"; nearest_ref "uc011lpm.1"; class_code "="; tss_id "TSS23446"; p_id "P23046";
chr9	Cufflinks	exon	36669307	36669403	.	+	.	gene_id "XLOC_025794"; transcript_id "5_00070229"; exon_number "12"; gene_name "uc011lpm.1"; oId "uc011lpm.1_ext"; nearest_ref "uc011lpm.1"; class_code "="; tss_id "TSS23446"; p_id "P23046";
chr9	Cufflinks	exon	36670995	36671163	.	+	.	gene_id "XLOC_025794"; transcript_id "5_00070229"; exon_number "13"; gene_name "uc011lpm.1"; oId "uc011lpm.1_ext"; nearest_ref "uc011lpm.1"; class_code "="; tss_id "TSS23446"; p_id "P23046";
chr9	Cufflinks	exon	36674831	36674934	.	+	.	gene_id "XLOC_025794"; transcript_id "5_00070229"; exon_number "14"; gene_name "uc011lpm.1"; oId "uc011lpm.1_ext"; nearest_ref "uc011lpm.1"; class_code "="; tss_id "TSS23446"; p_id "P23046";
chr9	Cufflinks	exon	36677157	36677678	.	+	.	gene_id "XLOC_025794"; transcript_id "5_00070229"; exon_number "15"; gene_name "uc011lpm.1"; oId "uc011lpm.1_ext"; nearest_ref "uc011lpm.1"; class_code "="; tss_id "TSS23446"; p_id "P23046";
chr9	Cufflinks	exon	36572892	36573004	.	+	.	gene_id "XLOC_025794"; transcript_id "5_00070235"; exon_number "1"; gene_name "uc011lps.1"; oId "uc011lps.1_ext"; nearest_ref "uc011lps.1"; class_code "="; tss_id "TSS23446"; p_id "P23045";
chr9	Cufflinks	exon	36581641	36581736	.	+	.	gene_id "XLOC_025794"; transcript_id "5_00070235"; exon_number "2"; gene_name "uc011lps.1"; oId "uc011lps.1_ext"; nearest_ref "uc011lps.1"; class_code "="; tss_id "TSS23446"; p_id "P23045";
chr9	Cufflinks	exon	36589533	36589649	.	+	.	gene_id "XLOC_025794"; transcript_id "5_00070235"; exon_number "3"; gene_name "uc011lps.1"; oId "uc011lps.1_ext"; nearest_ref "uc011lps.1"; class_code "="; tss_id "TSS23446"; p_id "P23045";
chr9	Cufflinks	exon	36597219	36597287	.	+	.	gene_id "XLOC_025794"; transcript_id "5_00070235"; exon_number "4"; gene_name "uc011lps.1"; oId "uc011lps.1_ext"; nearest_ref "uc011lps.1"; class_code "="; tss_id "TSS23446"; p_id "P23045";
chr9	Cufflinks	exon	36599391	36599483	.	+	.	gene_id "XLOC_025794"; transcript_id "5_00070235"; exon_number "5"; gene_name "uc011lps.1"; oId "uc011lps.1_ext"; nearest_ref "uc011lps.1"; class_code "="; tss_id "TSS23446"; p_id "P23045";
chr9	Cufflinks	exon	36607572	36607670	.	+	.	gene_id "XLOC_025794"; transcript_id "5_00070235"; exon_number "6"; gene_name "uc011lps.1"; oId "uc011lps.1_ext"; nearest_ref "uc011lps.1"; class_code "="; tss_id "TSS23446"; p_id "P23045";
chr9	Cufflinks	exon	36630296	36630364	.	+	.	gene_id "XLOC_025794"; transcript_id "5_00070235"; exon_number "7"; gene_name "uc011lps.1"; oId "uc011lps.1_ext"; nearest_ref "uc011lps.1"; class_code "="; tss_id "TSS23446"; p_id "P23045";
chr9	Cufflinks	exon	36633099	36633197	.	+	.	gene_id "XLOC_025794"; transcript_id "5_00070235"; exon_number "8"; gene_name "uc011lps.1"; oId "uc011lps.1_ext"; nearest_ref "uc011lps.1"; class_code "="; tss_id "TSS23446"; p_id "P23045";
chr9	Cufflinks	exon	36642994	36643080	.	+	.	gene_id "XLOC_025794"; transcript_id "5_00070235"; exon_number "9"; gene_name "uc011lps.1"; oId "uc011lps.1_ext"; nearest_ref "uc011lps.1"; class_code "="; tss_id "TSS23446"; p_id "P23045";
chr9	Cufflinks	exon	36651743	36651874	.	+	.	gene_id "XLOC_025794"; transcript_id "5_00070235"; exon_number "10"; gene_name "uc011lps.1"; oId "uc011lps.1_ext"; nearest_ref "uc011lps.1"; class_code "="; tss_id "TSS23446"; p_id "P23045";
chr9	Cufflinks	exon	36657238	36657360	.	+	.	gene_id "XLOC_025794"; transcript_id "5_00070235"; exon_number "11"; gene_name "uc011lps.1"; oId "uc011lps.1_ext"; nearest_ref "uc011lps.1"; class_code "="; tss_id "TSS23446"; p_id "P23045";
chr9	Cufflinks	exon	36665347	36665578	.	+	.	gene_id "XLOC_025794"; transcript_id "5_00070235"; exon_number "12"; gene_name "uc011lps.1"; oId "uc011lps.1_ext"; nearest_ref "uc011lps.1"; class_code "="; tss_id "TSS23446"; p_id "P23045";
chr9	Cufflinks	exon	36669307	36669403	.	+	.	gene_id "XLOC_025794"; transcript_id "5_00070235"; exon_number "13"; gene_name "uc011lps.1"; oId "uc011lps.1_ext"; nearest_ref "uc011lps.1"; class_code "="; tss_id "TSS23446"; p_id "P23045";
chr9	Cufflinks	exon	36670995	36671163	.	+	.	gene_id "XLOC_025794"; transcript_id "5_00070235"; exon_number "14"; gene_name "uc011lps.1"; oId "uc011lps.1_ext"; nearest_ref "uc011lps.1"; class_code "="; tss_id "TSS23446"; p_id "P23045";
chr9	Cufflinks	exon	36674831	36674934	.	+	.	gene_id "XLOC_025794"; transcript_id "5_00070235"; exon_number "15"; gene_name "uc011lps.1"; oId "uc011lps.1_ext"; nearest_ref "uc011lps.1"; class_code "="; tss_id "TSS23446"; p_id "P23045";
chr9	Cufflinks	exon	36677157	36677678	.	+	.	gene_id "XLOC_025794"; transcript_id "5_00070235"; exon_number "16"; gene_name "uc011lps.1"; oId "uc011lps.1_ext"; nearest_ref "uc011lps.1"; class_code "="; tss_id "TSS23446"; p_id "P23045";
chr9	Cufflinks	exon	36572892	36573004	.	+	.	gene_id "XLOC_025794"; transcript_id "5_00070226"; exon_number "1"; gene_name "uc003zzn.2"; oId "uc003zzn.2_ext"; nearest_ref "uc003zzn.2"; class_code "="; tss_id "TSS23446"; p_id "P23048";
chr9	Cufflinks	exon	36581641	36581736	.	+	.	gene_id "XLOC_025794"; transcript_id "5_00070226"; exon_number "2"; gene_name "uc003zzn.2"; oId "uc003zzn.2_ext"; nearest_ref "uc003zzn.2"; class_code "="; tss_id "TSS23446"; p_id "P23048";
chr9	Cufflinks	exon	36583624	36583709	.	+	.	gene_id "XLOC_025794"; transcript_id "5_00070226"; exon_number "3"; gene_name "uc003zzn.2"; oId "uc003zzn.2_ext"; nearest_ref "uc003zzn.2"; class_code "="; tss_id "TSS23446"; p_id "P23048";
chr9	Cufflinks	exon	36589533	36589649	.	+	.	gene_id "XLOC_025794"; transcript_id "5_00070226"; exon_number "4"; gene_name "uc003zzn.2"; oId "uc003zzn.2_ext"; nearest_ref "uc003zzn.2"; class_code "="; tss_id "TSS23446"; p_id "P23048";
chr9	Cufflinks	exon	36594625	36594768	.	+	.	gene_id "XLOC_025794"; transcript_id "5_00070226"; exon_number "5"; gene_name "uc003zzn.2"; oId "uc003zzn.2_ext"; nearest_ref "uc003zzn.2"; class_code "="; tss_id "TSS23446"; p_id "P23048";
chr9	Cufflinks	exon	36597219	36597287	.	+	.	gene_id "XLOC_025794"; transcript_id "5_00070226"; exon_number "6"; gene_name "uc003zzn.2"; oId "uc003zzn.2_ext"; nearest_ref "uc003zzn.2"; class_code "="; tss_id "TSS23446"; p_id "P23048";
chr9	Cufflinks	exon	36599391	36599483	.	+	.	gene_id "XLOC_025794"; transcript_id "5_00070226"; exon_number "7"; gene_name "uc003zzn.2"; oId "uc003zzn.2_ext"; nearest_ref "uc003zzn.2"; class_code "="; tss_id "TSS23446"; p_id "P23048";
chr9	Cufflinks	exon	36607572	36607670	.	+	.	gene_id "XLOC_025794"; transcript_id "5_00070226"; exon_number "8"; gene_name "uc003zzn.2"; oId "uc003zzn.2_ext"; nearest_ref "uc003zzn.2"; class_code "="; tss_id "TSS23446"; p_id "P23048";
chr9	Cufflinks	exon	36630296	36630364	.	+	.	gene_id "XLOC_025794"; transcript_id "5_00070226"; exon_number "9"; gene_name "uc003zzn.2"; oId "uc003zzn.2_ext"; nearest_ref "uc003zzn.2"; class_code "="; tss_id "TSS23446"; p_id "P23048";
chr9	Cufflinks	exon	36633099	36633197	.	+	.	gene_id "XLOC_025794"; transcript_id "5_00070226"; exon_number "10"; gene_name "uc003zzn.2"; oId "uc003zzn.2_ext"; nearest_ref "uc003zzn.2"; class_code "="; tss_id "TSS23446"; p_id "P23048";
chr9	Cufflinks	exon	36642994	36643080	.	+	.	gene_id "XLOC_025794"; transcript_id "5_00070226"; exon_number "11"; gene_name "uc003zzn.2"; oId "uc003zzn.2_ext"; nearest_ref "uc003zzn.2"; class_code "="; tss_id "TSS23446"; p_id "P23048";
chr9	Cufflinks	exon	36651743	36651874	.	+	.	gene_id "XLOC_025794"; transcript_id "5_00070226"; exon_number "12"; gene_name "uc003zzn.2"; oId "uc003zzn.2_ext"; nearest_ref "uc003zzn.2"; class_code "="; tss_id "TSS23446"; p_id "P23048";
chr9	Cufflinks	exon	36657238	36657360	.	+	.	gene_id "XLOC_025794"; transcript_id "5_00070226"; exon_number "13"; gene_name "uc003zzn.2"; oId "uc003zzn.2_ext"; nearest_ref "uc003zzn.2"; class_code "="; tss_id "TSS23446"; p_id "P23048";
chr9	Cufflinks	exon	36665347	36665578	.	+	.	gene_id "XLOC_025794"; transcript_id "5_00070226"; exon_number "14"; gene_name "uc003zzn.2"; oId "uc003zzn.2_ext"; nearest_ref "uc003zzn.2"; class_code "="; tss_id "TSS23446"; p_id "P23048";
chr9	Cufflinks	exon	36669307	36669403	.	+	.	gene_id "XLOC_025794"; transcript_id "5_00070226"; exon_number "15"; gene_name "uc003zzn.2"; oId "uc003zzn.2_ext"; nearest_ref "uc003zzn.2"; class_code "="; tss_id "TSS23446"; p_id "P23048";
chr9	Cufflinks	exon	36670995	36671163	.	+	.	gene_id "XLOC_025794"; transcript_id "5_00070226"; exon_number "16"; gene_name "uc003zzn.2"; oId "uc003zzn.2_ext"; nearest_ref "uc003zzn.2"; class_code "="; tss_id "TSS23446"; p_id "P23048";
chr9	Cufflinks	exon	36674831	36674934	.	+	.	gene_id "XLOC_025794"; transcript_id "5_00070226"; exon_number "17"; gene_name "uc003zzn.2"; oId "uc003zzn.2_ext"; nearest_ref "uc003zzn.2"; class_code "="; tss_id "TSS23446"; p_id "P23048";
chr9	Cufflinks	exon	36677157	36677678	.	+	.	gene_id "XLOC_025794"; transcript_id "5_00070226"; exon_number "18"; gene_name "uc003zzn.2"; oId "uc003zzn.2_ext"; nearest_ref "uc003zzn.2"; class_code "="; tss_id "TSS23446"; p_id "P23048";
chr9	hg19_knownGene	exon	36572905	36573004	.	+	.	gene_id "XLOC_025794"; transcript_id "5_00070230"; exon_number "1"; gene_name "uc011lpn.1"; oId "uc011lpn.1"; nearest_ref "uc011lpn.1"; class_code "="; tss_id "TSS23446"; p_id "P23047";
chr9	hg19_knownGene	exon	36581641	36581736	.	+	.	gene_id "XLOC_025794"; transcript_id "5_00070230"; exon_number "2"; gene_name "uc011lpn.1"; oId "uc011lpn.1"; nearest_ref "uc011lpn.1"; class_code "="; tss_id "TSS23446"; p_id "P23047";
chr9	hg19_knownGene	exon	36583624	36583709	.	+	.	gene_id "XLOC_025794"; transcript_id "5_00070230"; exon_number "3"; gene_name "uc011lpn.1"; oId "uc011lpn.1"; nearest_ref "uc011lpn.1"; class_code "="; tss_id "TSS23446"; p_id "P23047";
chr9	hg19_knownGene	exon	36589533	36589649	.	+	.	gene_id "XLOC_025794"; transcript_id "5_00070230"; exon_number "4"; gene_name "uc011lpn.1"; oId "uc011lpn.1"; nearest_ref "uc011lpn.1"; class_code "="; tss_id "TSS23446"; p_id "P23047";
chr9	hg19_knownGene	exon	36594625	36594768	.	+	.	gene_id "XLOC_025794"; transcript_id "5_00070230"; exon_number "5"; gene_name "uc011lpn.1"; oId "uc011lpn.1"; nearest_ref "uc011lpn.1"; class_code "="; tss_id "TSS23446"; p_id "P23047";
chr9	hg19_knownGene	exon	36597219	36597287	.	+	.	gene_id "XLOC_025794"; transcript_id "5_00070230"; exon_number "6"; gene_name "uc011lpn.1"; oId "uc011lpn.1"; nearest_ref "uc011lpn.1"; class_code "="; tss_id "TSS23446"; p_id "P23047";
chr9	hg19_knownGene	exon	36599391	36599483	.	+	.	gene_id "XLOC_025794"; transcript_id "5_00070230"; exon_number "7"; gene_name "uc011lpn.1"; oId "uc011lpn.1"; nearest_ref "uc011lpn.1"; class_code "="; tss_id "TSS23446"; p_id "P23047";
chr9	hg19_knownGene	exon	36607572	36607670	.	+	.	gene_id "XLOC_025794"; transcript_id "5_00070230"; exon_number "8"; gene_name "uc011lpn.1"; oId "uc011lpn.1"; nearest_ref "uc011lpn.1"; class_code "="; tss_id "TSS23446"; p_id "P23047";
chr9	hg19_knownGene	exon	36630296	36630364	.	+	.	gene_id "XLOC_025794"; transcript_id "5_00070230"; exon_number "9"; gene_name "uc011lpn.1"; oId "uc011lpn.1"; nearest_ref "uc011lpn.1"; class_code "="; tss_id "TSS23446"; p_id "P23047";
chr9	hg19_knownGene	exon	36633099	36633197	.	+	.	gene_id "XLOC_025794"; transcript_id "5_00070230"; exon_number "10"; gene_name "uc011lpn.1"; oId "uc011lpn.1"; nearest_ref "uc011lpn.1"; class_code "="; tss_id "TSS23446"; p_id "P23047";
chr9	hg19_knownGene	exon	36642994	36643080	.	+	.	gene_id "XLOC_025794"; transcript_id "5_00070230"; exon_number "11"; gene_name "uc011lpn.1"; oId "uc011lpn.1"; nearest_ref "uc011lpn.1"; class_code "="; tss_id "TSS23446"; p_id "P23047";
chr9	hg19_knownGene	exon	36651743	36651874	.	+	.	gene_id "XLOC_025794"; transcript_id "5_00070230"; exon_number "12"; gene_name "uc011lpn.1"; oId "uc011lpn.1"; nearest_ref "uc011lpn.1"; class_code "="; tss_id "TSS23446"; p_id "P23047";
chr9	hg19_knownGene	exon	36665347	36665578	.	+	.	gene_id "XLOC_025794"; transcript_id "5_00070230"; exon_number "13"; gene_name "uc011lpn.1"; oId "uc011lpn.1"; nearest_ref "uc011lpn.1"; class_code "="; tss_id "TSS23446"; p_id "P23047";
chr9	hg19_knownGene	exon	36669307	36669403	.	+	.	gene_id "XLOC_025794"; transcript_id "5_00070230"; exon_number "14"; gene_name "uc011lpn.1"; oId "uc011lpn.1"; nearest_ref "uc011lpn.1"; class_code "="; tss_id "TSS23446"; p_id "P23047";
chr9	hg19_knownGene	exon	36670995	36671163	.	+	.	gene_id "XLOC_025794"; transcript_id "5_00070230"; exon_number "15"; gene_name "uc011lpn.1"; oId "uc011lpn.1"; nearest_ref "uc011lpn.1"; class_code "="; tss_id "TSS23446"; p_id "P23047";
chr9	hg19_knownGene	exon	36674831	36674934	.	+	.	gene_id "XLOC_025794"; transcript_id "5_00070230"; exon_number "16"; gene_name "uc011lpn.1"; oId "uc011lpn.1"; nearest_ref "uc011lpn.1"; class_code "="; tss_id "TSS23446"; p_id "P23047";
chr9	hg19_knownGene	exon	36677157	36677678	.	+	.	gene_id "XLOC_025794"; transcript_id "5_00070230"; exon_number "17"; gene_name "uc011lpn.1"; oId "uc011lpn.1"; nearest_ref "uc011lpn.1"; class_code "="; tss_id "TSS23446"; p_id "P23047";
chr9	hg19_knownGene	exon	36572905	36573004	.	+	.	gene_id "XLOC_025794"; transcript_id "5_00070233"; exon_number "1"; gene_name "uc011lpq.1"; oId "uc011lpq.1"; nearest_ref "uc011lpq.1"; class_code "="; tss_id "TSS23446"; p_id "P23049";
chr9	hg19_knownGene	exon	36589533	36589649	.	+	.	gene_id "XLOC_025794"; transcript_id "5_00070233"; exon_number "2"; gene_name "uc011lpq.1"; oId "uc011lpq.1"; nearest_ref "uc011lpq.1"; class_code "="; tss_id "TSS23446"; p_id "P23049";
chr9	hg19_knownGene	exon	36594625	36594768	.	+	.	gene_id "XLOC_025794"; transcript_id "5_00070233"; exon_number "3"; gene_name "uc011lpq.1"; oId "uc011lpq.1"; nearest_ref "uc011lpq.1"; class_code "="; tss_id "TSS23446"; p_id "P23049";
chr9	hg19_knownGene	exon	36597219	36597287	.	+	.	gene_id "XLOC_025794"; transcript_id "5_00070233"; exon_number "4"; gene_name "uc011lpq.1"; oId "uc011lpq.1"; nearest_ref "uc011lpq.1"; class_code "="; tss_id "TSS23446"; p_id "P23049";
chr9	hg19_knownGene	exon	36599391	36599483	.	+	.	gene_id "XLOC_025794"; transcript_id "5_00070233"; exon_number "5"; gene_name "uc011lpq.1"; oId "uc011lpq.1"; nearest_ref "uc011lpq.1"; class_code "="; tss_id "TSS23446"; p_id "P23049";
chr9	hg19_knownGene	exon	36607576	36607670	.	+	.	gene_id "XLOC_025794"; transcript_id "5_00070233"; exon_number "6"; gene_name "uc011lpq.1"; oId "uc011lpq.1"; nearest_ref "uc011lpq.1"; class_code "="; tss_id "TSS23446"; p_id "P23049";
chr9	hg19_knownGene	exon	36630296	36630364	.	+	.	gene_id "XLOC_025794"; transcript_id "5_00070233"; exon_number "7"; gene_name "uc011lpq.1"; oId "uc011lpq.1"; nearest_ref "uc011lpq.1"; class_code "="; tss_id "TSS23446"; p_id "P23049";
chr9	hg19_knownGene	exon	36633099	36633197	.	+	.	gene_id "XLOC_025794"; transcript_id "5_00070233"; exon_number "8"; gene_name "uc011lpq.1"; oId "uc011lpq.1"; nearest_ref "uc011lpq.1"; class_code "="; tss_id "TSS23446"; p_id "P23049";
chr9	hg19_knownGene	exon	36642994	36643080	.	+	.	gene_id "XLOC_025794"; transcript_id "5_00070233"; exon_number "9"; gene_name "uc011lpq.1"; oId "uc011lpq.1"; nearest_ref "uc011lpq.1"; class_code "="; tss_id "TSS23446"; p_id "P23049";
chr9	hg19_knownGene	exon	36651743	36651874	.	+	.	gene_id "XLOC_025794"; transcript_id "5_00070233"; exon_number "10"; gene_name "uc011lpq.1"; oId "uc011lpq.1"; nearest_ref "uc011lpq.1"; class_code "="; tss_id "TSS23446"; p_id "P23049";
chr9	hg19_knownGene	exon	36657238	36657360	.	+	.	gene_id "XLOC_025794"; transcript_id "5_00070233"; exon_number "11"; gene_name "uc011lpq.1"; oId "uc011lpq.1"; nearest_ref "uc011lpq.1"; class_code "="; tss_id "TSS23446"; p_id "P23049";
chr9	hg19_knownGene	exon	36665347	36665578	.	+	.	gene_id "XLOC_025794"; transcript_id "5_00070233"; exon_number "12"; gene_name "uc011lpq.1"; oId "uc011lpq.1"; nearest_ref "uc011lpq.1"; class_code "="; tss_id "TSS23446"; p_id "P23049";
chr9	hg19_knownGene	exon	36669307	36669403	.	+	.	gene_id "XLOC_025794"; transcript_id "5_00070233"; exon_number "13"; gene_name "uc011lpq.1"; oId "uc011lpq.1"; nearest_ref "uc011lpq.1"; class_code "="; tss_id "TSS23446"; p_id "P23049";
chr9	hg19_knownGene	exon	36670995	36671163	.	+	.	gene_id "XLOC_025794"; transcript_id "5_00070233"; exon_number "14"; gene_name "uc011lpq.1"; oId "uc011lpq.1"; nearest_ref "uc011lpq.1"; class_code "="; tss_id "TSS23446"; p_id "P23049";
chr9	hg19_knownGene	exon	36674831	36674934	.	+	.	gene_id "XLOC_025794"; transcript_id "5_00070233"; exon_number "15"; gene_name "uc011lpq.1"; oId "uc011lpq.1"; nearest_ref "uc011lpq.1"; class_code "="; tss_id "TSS23446"; p_id "P23049";
chr9	hg19_knownGene	exon	36677157	36677678	.	+	.	gene_id "XLOC_025794"; transcript_id "5_00070233"; exon_number "16"; gene_name "uc011lpq.1"; oId "uc011lpq.1"; nearest_ref "uc011lpq.1"; class_code "="; tss_id "TSS23446"; p_id "P23049";
chr9	hg19_knownGene	exon	36572905	36573004	.	+	.	gene_id "XLOC_025794"; transcript_id "5_00070231"; exon_number "1"; gene_name "uc011lpo.1"; oId "uc011lpo.1"; nearest_ref "uc011lpo.1"; class_code "="; tss_id "TSS23446"; p_id "P23049";
chr9	hg19_knownGene	exon	36581641	36581736	.	+	.	gene_id "XLOC_025794"; transcript_id "5_00070231"; exon_number "2"; gene_name "uc011lpo.1"; oId "uc011lpo.1"; nearest_ref "uc011lpo.1"; class_code "="; tss_id "TSS23446"; p_id "P23049";
chr9	hg19_knownGene	exon	36589533	36589649	.	+	.	gene_id "XLOC_025794"; transcript_id "5_00070231"; exon_number "3"; gene_name "uc011lpo.1"; oId "uc011lpo.1"; nearest_ref "uc011lpo.1"; class_code "="; tss_id "TSS23446"; p_id "P23049";
chr9	hg19_knownGene	exon	36594625	36594768	.	+	.	gene_id "XLOC_025794"; transcript_id "5_00070231"; exon_number "4"; gene_name "uc011lpo.1"; oId "uc011lpo.1"; nearest_ref "uc011lpo.1"; class_code "="; tss_id "TSS23446"; p_id "P23049";
chr9	hg19_knownGene	exon	36597219	36597287	.	+	.	gene_id "XLOC_025794"; transcript_id "5_00070231"; exon_number "5"; gene_name "uc011lpo.1"; oId "uc011lpo.1"; nearest_ref "uc011lpo.1"; class_code "="; tss_id "TSS23446"; p_id "P23049";
chr9	hg19_knownGene	exon	36599391	36599483	.	+	.	gene_id "XLOC_025794"; transcript_id "5_00070231"; exon_number "6"; gene_name "uc011lpo.1"; oId "uc011lpo.1"; nearest_ref "uc011lpo.1"; class_code "="; tss_id "TSS23446"; p_id "P23049";
chr9	hg19_knownGene	exon	36603987	36604109	.	+	.	gene_id "XLOC_025794"; transcript_id "5_00070231"; exon_number "7"; gene_name "uc011lpo.1"; oId "uc011lpo.1"; nearest_ref "uc011lpo.1"; class_code "="; tss_id "TSS23446"; p_id "P23049";
chr9	hg19_knownGene	exon	36607572	36607670	.	+	.	gene_id "XLOC_025794"; transcript_id "5_00070231"; exon_number "8"; gene_name "uc011lpo.1"; oId "uc011lpo.1"; nearest_ref "uc011lpo.1"; class_code "="; tss_id "TSS23446"; p_id "P23049";
chr9	hg19_knownGene	exon	36630296	36630364	.	+	.	gene_id "XLOC_025794"; transcript_id "5_00070231"; exon_number "9"; gene_name "uc011lpo.1"; oId "uc011lpo.1"; nearest_ref "uc011lpo.1"; class_code "="; tss_id "TSS23446"; p_id "P23049";
chr9	hg19_knownGene	exon	36633099	36633197	.	+	.	gene_id "XLOC_025794"; transcript_id "5_00070231"; exon_number "10"; gene_name "uc011lpo.1"; oId "uc011lpo.1"; nearest_ref "uc011lpo.1"; class_code "="; tss_id "TSS23446"; p_id "P23049";
chr9	hg19_knownGene	exon	36642994	36643080	.	+	.	gene_id "XLOC_025794"; transcript_id "5_00070231"; exon_number "11"; gene_name "uc011lpo.1"; oId "uc011lpo.1"; nearest_ref "uc011lpo.1"; class_code "="; tss_id "TSS23446"; p_id "P23049";
chr9	hg19_knownGene	exon	36651743	36651874	.	+	.	gene_id "XLOC_025794"; transcript_id "5_00070231"; exon_number "12"; gene_name "uc011lpo.1"; oId "uc011lpo.1"; nearest_ref "uc011lpo.1"; class_code "="; tss_id "TSS23446"; p_id "P23049";
chr9	hg19_knownGene	exon	36657238	36657360	.	+	.	gene_id "XLOC_025794"; transcript_id "5_00070231"; exon_number "13"; gene_name "uc011lpo.1"; oId "uc011lpo.1"; nearest_ref "uc011lpo.1"; class_code "="; tss_id "TSS23446"; p_id "P23049";
chr9	hg19_knownGene	exon	36665347	36665578	.	+	.	gene_id "XLOC_025794"; transcript_id "5_00070231"; exon_number "14"; gene_name "uc011lpo.1"; oId "uc011lpo.1"; nearest_ref "uc011lpo.1"; class_code "="; tss_id "TSS23446"; p_id "P23049";
chr9	hg19_knownGene	exon	36669307	36669403	.	+	.	gene_id "XLOC_025794"; transcript_id "5_00070231"; exon_number "15"; gene_name "uc011lpo.1"; oId "uc011lpo.1"; nearest_ref "uc011lpo.1"; class_code "="; tss_id "TSS23446"; p_id "P23049";
chr9	hg19_knownGene	exon	36670995	36671163	.	+	.	gene_id "XLOC_025794"; transcript_id "5_00070231"; exon_number "16"; gene_name "uc011lpo.1"; oId "uc011lpo.1"; nearest_ref "uc011lpo.1"; class_code "="; tss_id "TSS23446"; p_id "P23049";
chr9	hg19_knownGene	exon	36674831	36674934	.	+	.	gene_id "XLOC_025794"; transcript_id "5_00070231"; exon_number "17"; gene_name "uc011lpo.1"; oId "uc011lpo.1"; nearest_ref "uc011lpo.1"; class_code "="; tss_id "TSS23446"; p_id "P23049";
chr9	hg19_knownGene	exon	36677157	36677678	.	+	.	gene_id "XLOC_025794"; transcript_id "5_00070231"; exon_number "18"; gene_name "uc011lpo.1"; oId "uc011lpo.1"; nearest_ref "uc011lpo.1"; class_code "="; tss_id "TSS23446"; p_id "P23049";
chr9	hg19_knownGene	exon	36572905	36573004	.	+	.	gene_id "XLOC_025794"; transcript_id "5_00070228"; exon_number "1"; gene_name "uc010mlm.2"; oId "uc010mlm.2"; nearest_ref "uc010mlm.2"; class_code "="; tss_id "TSS23446"; p_id "P23050";
chr9	hg19_knownGene	exon	36581641	36581736	.	+	.	gene_id "XLOC_025794"; transcript_id "5_00070228"; exon_number "2"; gene_name "uc010mlm.2"; oId "uc010mlm.2"; nearest_ref "uc010mlm.2"; class_code "="; tss_id "TSS23446"; p_id "P23050";
chr9	hg19_knownGene	exon	36594625	36594768	.	+	.	gene_id "XLOC_025794"; transcript_id "5_00070228"; exon_number "3"; gene_name "uc010mlm.2"; oId "uc010mlm.2"; nearest_ref "uc010mlm.2"; class_code "="; tss_id "TSS23446"; p_id "P23050";
chr9	hg19_knownGene	exon	36597219	36597287	.	+	.	gene_id "XLOC_025794"; transcript_id "5_00070228"; exon_number "4"; gene_name "uc010mlm.2"; oId "uc010mlm.2"; nearest_ref "uc010mlm.2"; class_code "="; tss_id "TSS23446"; p_id "P23050";
chr9	hg19_knownGene	exon	36599391	36599483	.	+	.	gene_id "XLOC_025794"; transcript_id "5_00070228"; exon_number "5"; gene_name "uc010mlm.2"; oId "uc010mlm.2"; nearest_ref "uc010mlm.2"; class_code "="; tss_id "TSS23446"; p_id "P23050";
chr9	hg19_knownGene	exon	36607572	36607670	.	+	.	gene_id "XLOC_025794"; transcript_id "5_00070228"; exon_number "6"; gene_name "uc010mlm.2"; oId "uc010mlm.2"; nearest_ref "uc010mlm.2"; class_code "="; tss_id "TSS23446"; p_id "P23050";
chr9	hg19_knownGene	exon	36630296	36630364	.	+	.	gene_id "XLOC_025794"; transcript_id "5_00070228"; exon_number "7"; gene_name "uc010mlm.2"; oId "uc010mlm.2"; nearest_ref "uc010mlm.2"; class_code "="; tss_id "TSS23446"; p_id "P23050";
chr9	hg19_knownGene	exon	36633099	36633197	.	+	.	gene_id "XLOC_025794"; transcript_id "5_00070228"; exon_number "8"; gene_name "uc010mlm.2"; oId "uc010mlm.2"; nearest_ref "uc010mlm.2"; class_code "="; tss_id "TSS23446"; p_id "P23050";
chr9	hg19_knownGene	exon	36642994	36643080	.	+	.	gene_id "XLOC_025794"; transcript_id "5_00070228"; exon_number "9"; gene_name "uc010mlm.2"; oId "uc010mlm.2"; nearest_ref "uc010mlm.2"; class_code "="; tss_id "TSS23446"; p_id "P23050";
chr9	hg19_knownGene	exon	36651743	36651874	.	+	.	gene_id "XLOC_025794"; transcript_id "5_00070228"; exon_number "10"; gene_name "uc010mlm.2"; oId "uc010mlm.2"; nearest_ref "uc010mlm.2"; class_code "="; tss_id "TSS23446"; p_id "P23050";
chr9	hg19_knownGene	exon	36657238	36657360	.	+	.	gene_id "XLOC_025794"; transcript_id "5_00070228"; exon_number "11"; gene_name "uc010mlm.2"; oId "uc010mlm.2"; nearest_ref "uc010mlm.2"; class_code "="; tss_id "TSS23446"; p_id "P23050";
chr9	hg19_knownGene	exon	36665347	36665578	.	+	.	gene_id "XLOC_025794"; transcript_id "5_00070228"; exon_number "12"; gene_name "uc010mlm.2"; oId "uc010mlm.2"; nearest_ref "uc010mlm.2"; class_code "="; tss_id "TSS23446"; p_id "P23050";
chr9	hg19_knownGene	exon	36669307	36669403	.	+	.	gene_id "XLOC_025794"; transcript_id "5_00070228"; exon_number "13"; gene_name "uc010mlm.2"; oId "uc010mlm.2"; nearest_ref "uc010mlm.2"; class_code "="; tss_id "TSS23446"; p_id "P23050";
chr9	hg19_knownGene	exon	36670995	36671163	.	+	.	gene_id "XLOC_025794"; transcript_id "5_00070228"; exon_number "14"; gene_name "uc010mlm.2"; oId "uc010mlm.2"; nearest_ref "uc010mlm.2"; class_code "="; tss_id "TSS23446"; p_id "P23050";
chr9	hg19_knownGene	exon	36674831	36674934	.	+	.	gene_id "XLOC_025794"; transcript_id "5_00070228"; exon_number "15"; gene_name "uc010mlm.2"; oId "uc010mlm.2"; nearest_ref "uc010mlm.2"; class_code "="; tss_id "TSS23446"; p_id "P23050";
chr9	hg19_knownGene	exon	36677157	36677678	.	+	.	gene_id "XLOC_025794"; transcript_id "5_00070228"; exon_number "16"; gene_name "uc010mlm.2"; oId "uc010mlm.2"; nearest_ref "uc010mlm.2"; class_code "="; tss_id "TSS23446"; p_id "P23050";
chr9	hg19_knownGene	exon	36572905	36573004	.	+	.	gene_id "XLOC_025794"; transcript_id "5_00070227"; exon_number "1"; gene_name "uc010mll.2"; oId "uc010mll.2"; nearest_ref "uc010mll.2"; class_code "="; tss_id "TSS23446"; p_id "P23051";
chr9	hg19_knownGene	exon	36581641	36581736	.	+	.	gene_id "XLOC_025794"; transcript_id "5_00070227"; exon_number "2"; gene_name "uc010mll.2"; oId "uc010mll.2"; nearest_ref "uc010mll.2"; class_code "="; tss_id "TSS23446"; p_id "P23051";
chr9	hg19_knownGene	exon	36589533	36589649	.	+	.	gene_id "XLOC_025794"; transcript_id "5_00070227"; exon_number "3"; gene_name "uc010mll.2"; oId "uc010mll.2"; nearest_ref "uc010mll.2"; class_code "="; tss_id "TSS23446"; p_id "P23051";
chr9	hg19_knownGene	exon	36594625	36594768	.	+	.	gene_id "XLOC_025794"; transcript_id "5_00070227"; exon_number "4"; gene_name "uc010mll.2"; oId "uc010mll.2"; nearest_ref "uc010mll.2"; class_code "="; tss_id "TSS23446"; p_id "P23051";
chr9	hg19_knownGene	exon	36597219	36597287	.	+	.	gene_id "XLOC_025794"; transcript_id "5_00070227"; exon_number "5"; gene_name "uc010mll.2"; oId "uc010mll.2"; nearest_ref "uc010mll.2"; class_code "="; tss_id "TSS23446"; p_id "P23051";
chr9	hg19_knownGene	exon	36599391	36599483	.	+	.	gene_id "XLOC_025794"; transcript_id "5_00070227"; exon_number "6"; gene_name "uc010mll.2"; oId "uc010mll.2"; nearest_ref "uc010mll.2"; class_code "="; tss_id "TSS23446"; p_id "P23051";
chr9	hg19_knownGene	exon	36607572	36607670	.	+	.	gene_id "XLOC_025794"; transcript_id "5_00070227"; exon_number "7"; gene_name "uc010mll.2"; oId "uc010mll.2"; nearest_ref "uc010mll.2"; class_code "="; tss_id "TSS23446"; p_id "P23051";
chr9	hg19_knownGene	exon	36630296	36630364	.	+	.	gene_id "XLOC_025794"; transcript_id "5_00070227"; exon_number "8"; gene_name "uc010mll.2"; oId "uc010mll.2"; nearest_ref "uc010mll.2"; class_code "="; tss_id "TSS23446"; p_id "P23051";
chr9	hg19_knownGene	exon	36633099	36633197	.	+	.	gene_id "XLOC_025794"; transcript_id "5_00070227"; exon_number "9"; gene_name "uc010mll.2"; oId "uc010mll.2"; nearest_ref "uc010mll.2"; class_code "="; tss_id "TSS23446"; p_id "P23051";
chr9	hg19_knownGene	exon	36642994	36643080	.	+	.	gene_id "XLOC_025794"; transcript_id "5_00070227"; exon_number "10"; gene_name "uc010mll.2"; oId "uc010mll.2"; nearest_ref "uc010mll.2"; class_code "="; tss_id "TSS23446"; p_id "P23051";
chr9	hg19_knownGene	exon	36651743	36651874	.	+	.	gene_id "XLOC_025794"; transcript_id "5_00070227"; exon_number "11"; gene_name "uc010mll.2"; oId "uc010mll.2"; nearest_ref "uc010mll.2"; class_code "="; tss_id "TSS23446"; p_id "P23051";
chr9	hg19_knownGene	exon	36657238	36657360	.	+	.	gene_id "XLOC_025794"; transcript_id "5_00070227"; exon_number "12"; gene_name "uc010mll.2"; oId "uc010mll.2"; nearest_ref "uc010mll.2"; class_code "="; tss_id "TSS23446"; p_id "P23051";
chr9	hg19_knownGene	exon	36665347	36665578	.	+	.	gene_id "XLOC_025794"; transcript_id "5_00070227"; exon_number "13"; gene_name "uc010mll.2"; oId "uc010mll.2"; nearest_ref "uc010mll.2"; class_code "="; tss_id "TSS23446"; p_id "P23051";
chr9	hg19_knownGene	exon	36669307	36669403	.	+	.	gene_id "XLOC_025794"; transcript_id "5_00070227"; exon_number "14"; gene_name "uc010mll.2"; oId "uc010mll.2"; nearest_ref "uc010mll.2"; class_code "="; tss_id "TSS23446"; p_id "P23051";
chr9	hg19_knownGene	exon	36670995	36671163	.	+	.	gene_id "XLOC_025794"; transcript_id "5_00070227"; exon_number "15"; gene_name "uc010mll.2"; oId "uc010mll.2"; nearest_ref "uc010mll.2"; class_code "="; tss_id "TSS23446"; p_id "P23051";
chr9	hg19_knownGene	exon	36674831	36674934	.	+	.	gene_id "XLOC_025794"; transcript_id "5_00070227"; exon_number "16"; gene_name "uc010mll.2"; oId "uc010mll.2"; nearest_ref "uc010mll.2"; class_code "="; tss_id "TSS23446"; p_id "P23051";
chr9	hg19_knownGene	exon	36677157	36677678	.	+	.	gene_id "XLOC_025794"; transcript_id "5_00070227"; exon_number "17"; gene_name "uc010mll.2"; oId "uc010mll.2"; nearest_ref "uc010mll.2"; class_code "="; tss_id "TSS23446"; p_id "P23051";
chr9	Cufflinks	exon	36573170	36573195	.	+	.	gene_id "XLOC_025794"; transcript_id "5_00074881"; exon_number "1"; gene_name "uc011lps.1"; oId "upf3.21305.11"; nearest_ref "uc011lps.1"; class_code "j"; tss_id "TSS23447";
chr9	Cufflinks	exon	36581641	36581736	.	+	.	gene_id "XLOC_025794"; transcript_id "5_00074881"; exon_number "2"; gene_name "uc011lps.1"; oId "upf3.21305.11"; nearest_ref "uc011lps.1"; class_code "j"; tss_id "TSS23447";
chr9	Cufflinks	exon	36583624	36583709	.	+	.	gene_id "XLOC_025794"; transcript_id "5_00074881"; exon_number "3"; gene_name "uc011lps.1"; oId "upf3.21305.11"; nearest_ref "uc011lps.1"; class_code "j"; tss_id "TSS23447";
chr9	Cufflinks	exon	36589533	36589649	.	+	.	gene_id "XLOC_025794"; transcript_id "5_00074881"; exon_number "4"; gene_name "uc011lps.1"; oId "upf3.21305.11"; nearest_ref "uc011lps.1"; class_code "j"; tss_id "TSS23447";
chr9	Cufflinks	exon	36594625	36594768	.	+	.	gene_id "XLOC_025794"; transcript_id "5_00074881"; exon_number "5"; gene_name "uc011lps.1"; oId "upf3.21305.11"; nearest_ref "uc011lps.1"; class_code "j"; tss_id "TSS23447";
chr9	Cufflinks	exon	36597219	36597287	.	+	.	gene_id "XLOC_025794"; transcript_id "5_00074881"; exon_number "6"; gene_name "uc011lps.1"; oId "upf3.21305.11"; nearest_ref "uc011lps.1"; class_code "j"; tss_id "TSS23447";
chr9	Cufflinks	exon	36599391	36599483	.	+	.	gene_id "XLOC_025794"; transcript_id "5_00074881"; exon_number "7"; gene_name "uc011lps.1"; oId "upf3.21305.11"; nearest_ref "uc011lps.1"; class_code "j"; tss_id "TSS23447";
chr9	Cufflinks	exon	36607572	36607670	.	+	.	gene_id "XLOC_025794"; transcript_id "5_00074881"; exon_number "8"; gene_name "uc011lps.1"; oId "upf3.21305.11"; nearest_ref "uc011lps.1"; class_code "j"; tss_id "TSS23447";
chr9	Cufflinks	exon	36630296	36630364	.	+	.	gene_id "XLOC_025794"; transcript_id "5_00074881"; exon_number "9"; gene_name "uc011lps.1"; oId "upf3.21305.11"; nearest_ref "uc011lps.1"; class_code "j"; tss_id "TSS23447";
chr9	Cufflinks	exon	36633099	36633197	.	+	.	gene_id "XLOC_025794"; transcript_id "5_00074881"; exon_number "10"; gene_name "uc011lps.1"; oId "upf3.21305.11"; nearest_ref "uc011lps.1"; class_code "j"; tss_id "TSS23447";
chr9	Cufflinks	exon	36642994	36643080	.	+	.	gene_id "XLOC_025794"; transcript_id "5_00074881"; exon_number "11"; gene_name "uc011lps.1"; oId "upf3.21305.11"; nearest_ref "uc011lps.1"; class_code "j"; tss_id "TSS23447";
chr9	Cufflinks	exon	36651743	36651874	.	+	.	gene_id "XLOC_025794"; transcript_id "5_00074881"; exon_number "12"; gene_name "uc011lps.1"; oId "upf3.21305.11"; nearest_ref "uc011lps.1"; class_code "j"; tss_id "TSS23447";
chr9	Cufflinks	exon	36657238	36657360	.	+	.	gene_id "XLOC_025794"; transcript_id "5_00074881"; exon_number "13"; gene_name "uc011lps.1"; oId "upf3.21305.11"; nearest_ref "uc011lps.1"; class_code "j"; tss_id "TSS23447";
chr9	Cufflinks	exon	36665347	36665578	.	+	.	gene_id "XLOC_025794"; transcript_id "5_00074881"; exon_number "14"; gene_name "uc011lps.1"; oId "upf3.21305.11"; nearest_ref "uc011lps.1"; class_code "j"; tss_id "TSS23447";
chr9	Cufflinks	exon	36669307	36669403	.	+	.	gene_id "XLOC_025794"; transcript_id "5_00074881"; exon_number "15"; gene_name "uc011lps.1"; oId "upf3.21305.11"; nearest_ref "uc011lps.1"; class_code "j"; tss_id "TSS23447";
chr9	Cufflinks	exon	36670995	36671163	.	+	.	gene_id "XLOC_025794"; transcript_id "5_00074881"; exon_number "16"; gene_name "uc011lps.1"; oId "upf3.21305.11"; nearest_ref "uc011lps.1"; class_code "j"; tss_id "TSS23447";
chr9	Cufflinks	exon	36674831	36674934	.	+	.	gene_id "XLOC_025794"; transcript_id "5_00074881"; exon_number "17"; gene_name "uc011lps.1"; oId "upf3.21305.11"; nearest_ref "uc011lps.1"; class_code "j"; tss_id "TSS23447";
chr9	Cufflinks	exon	36677157	36677240	.	+	.	gene_id "XLOC_025794"; transcript_id "5_00074881"; exon_number "18"; gene_name "uc011lps.1"; oId "upf3.21305.11"; nearest_ref "uc011lps.1"; class_code "j"; tss_id "TSS23447";
chr9	Cufflinks	exon	36580140	36580152	.	+	.	gene_id "XLOC_025794"; transcript_id "5_00075582"; exon_number "1"; gene_name "uc011lps.1"; oId "upf1_r4.37641.11"; nearest_ref "uc011lps.1"; class_code "j"; tss_id "TSS23448";
chr9	Cufflinks	exon	36581641	36581736	.	+	.	gene_id "XLOC_025794"; transcript_id "5_00075582"; exon_number "2"; gene_name "uc011lps.1"; oId "upf1_r4.37641.11"; nearest_ref "uc011lps.1"; class_code "j"; tss_id "TSS23448";
chr9	Cufflinks	exon	36583624	36583709	.	+	.	gene_id "XLOC_025794"; transcript_id "5_00075582"; exon_number "3"; gene_name "uc011lps.1"; oId "upf1_r4.37641.11"; nearest_ref "uc011lps.1"; class_code "j"; tss_id "TSS23448";
chr9	Cufflinks	exon	36589533	36589649	.	+	.	gene_id "XLOC_025794"; transcript_id "5_00075582"; exon_number "4"; gene_name "uc011lps.1"; oId "upf1_r4.37641.11"; nearest_ref "uc011lps.1"; class_code "j"; tss_id "TSS23448";
chr9	Cufflinks	exon	36594625	36594768	.	+	.	gene_id "XLOC_025794"; transcript_id "5_00075582"; exon_number "5"; gene_name "uc011lps.1"; oId "upf1_r4.37641.11"; nearest_ref "uc011lps.1"; class_code "j"; tss_id "TSS23448";
chr9	Cufflinks	exon	36597219	36597287	.	+	.	gene_id "XLOC_025794"; transcript_id "5_00075582"; exon_number "6"; gene_name "uc011lps.1"; oId "upf1_r4.37641.11"; nearest_ref "uc011lps.1"; class_code "j"; tss_id "TSS23448";
chr9	Cufflinks	exon	36599391	36599483	.	+	.	gene_id "XLOC_025794"; transcript_id "5_00075582"; exon_number "7"; gene_name "uc011lps.1"; oId "upf1_r4.37641.11"; nearest_ref "uc011lps.1"; class_code "j"; tss_id "TSS23448";
chr9	Cufflinks	exon	36607572	36607670	.	+	.	gene_id "XLOC_025794"; transcript_id "5_00075582"; exon_number "8"; gene_name "uc011lps.1"; oId "upf1_r4.37641.11"; nearest_ref "uc011lps.1"; class_code "j"; tss_id "TSS23448";
chr9	Cufflinks	exon	36630296	36630364	.	+	.	gene_id "XLOC_025794"; transcript_id "5_00075582"; exon_number "9"; gene_name "uc011lps.1"; oId "upf1_r4.37641.11"; nearest_ref "uc011lps.1"; class_code "j"; tss_id "TSS23448";
chr9	Cufflinks	exon	36633099	36633197	.	+	.	gene_id "XLOC_025794"; transcript_id "5_00075582"; exon_number "10"; gene_name "uc011lps.1"; oId "upf1_r4.37641.11"; nearest_ref "uc011lps.1"; class_code "j"; tss_id "TSS23448";
chr9	Cufflinks	exon	36642994	36643080	.	+	.	gene_id "XLOC_025794"; transcript_id "5_00075582"; exon_number "11"; gene_name "uc011lps.1"; oId "upf1_r4.37641.11"; nearest_ref "uc011lps.1"; class_code "j"; tss_id "TSS23448";
chr9	Cufflinks	exon	36651743	36651874	.	+	.	gene_id "XLOC_025794"; transcript_id "5_00075582"; exon_number "12"; gene_name "uc011lps.1"; oId "upf1_r4.37641.11"; nearest_ref "uc011lps.1"; class_code "j"; tss_id "TSS23448";
chr9	Cufflinks	exon	36657238	36657360	.	+	.	gene_id "XLOC_025794"; transcript_id "5_00075582"; exon_number "13"; gene_name "uc011lps.1"; oId "upf1_r4.37641.11"; nearest_ref "uc011lps.1"; class_code "j"; tss_id "TSS23448";
chr9	Cufflinks	exon	36665347	36665578	.	+	.	gene_id "XLOC_025794"; transcript_id "5_00075582"; exon_number "14"; gene_name "uc011lps.1"; oId "upf1_r4.37641.11"; nearest_ref "uc011lps.1"; class_code "j"; tss_id "TSS23448";
chr9	Cufflinks	exon	36669307	36669403	.	+	.	gene_id "XLOC_025794"; transcript_id "5_00075582"; exon_number "15"; gene_name "uc011lps.1"; oId "upf1_r4.37641.11"; nearest_ref "uc011lps.1"; class_code "j"; tss_id "TSS23448";
chr9	Cufflinks	exon	36670995	36671163	.	+	.	gene_id "XLOC_025794"; transcript_id "5_00075582"; exon_number "16"; gene_name "uc011lps.1"; oId "upf1_r4.37641.11"; nearest_ref "uc011lps.1"; class_code "j"; tss_id "TSS23448";
chr9	Cufflinks	exon	36674831	36674934	.	+	.	gene_id "XLOC_025794"; transcript_id "5_00075582"; exon_number "17"; gene_name "uc011lps.1"; oId "upf1_r4.37641.11"; nearest_ref "uc011lps.1"; class_code "j"; tss_id "TSS23448";
chr9	Cufflinks	exon	36677157	36677300	.	+	.	gene_id "XLOC_025794"; transcript_id "5_00075582"; exon_number "18"; gene_name "uc011lps.1"; oId "upf1_r4.37641.11"; nearest_ref "uc011lps.1"; class_code "j"; tss_id "TSS23448";
chr9	Cufflinks	exon	36678471	36679268	.	+	.	gene_id "XLOC_025795"; transcript_id "5_00073712"; exon_number "1"; gene_name "uc011lpo.1"; oId "SC4.31574.1"; nearest_ref "uc011lpo.1"; class_code "p";
chr9	Cufflinks	exon	36679463	36681042	.	+	.	gene_id "XLOC_025796"; transcript_id "5_00070236"; exon_number "1"; gene_name "uc011lpo.1"; oId "SC3.20306.1"; nearest_ref "uc011lpo.1"; class_code "p";
chr9	Cufflinks	exon	36681180	36681720	.	+	.	gene_id "XLOC_025797"; transcript_id "5_00075584"; exon_number "1"; oId "upf1_r4.37628.1"; class_code "u";
chr9	Cufflinks	exon	36681336	36682095	.	+	.	gene_id "XLOC_025797"; transcript_id "5_00073714"; exon_number "1"; oId "SC4.31576.1"; class_code "u";
chr9	Cufflinks	exon	37079911	37080031	.	+	.	gene_id "XLOC_025798"; transcript_id "5_00073715"; exon_number "1"; gene_name "uc003zzp.1"; oId "upf3.uc003zzp.1.1"; nearest_ref "uc003zzp.1"; class_code "j"; tss_id "TSS23449";
chr9	Cufflinks	exon	37086665	37090433	.	+	.	gene_id "XLOC_025798"; transcript_id "5_00073715"; exon_number "2"; gene_name "uc003zzp.1"; oId "upf3.uc003zzp.1.1"; nearest_ref "uc003zzp.1"; class_code "j"; tss_id "TSS23449";
chr9	Cufflinks	exon	37079911	37080533	.	+	.	gene_id "XLOC_025798"; transcript_id "5_00070240"; exon_number "1"; gene_name "uc003zzp.1"; oId "upf3.uc003zzp.1.2"; nearest_ref "uc003zzp.1"; class_code "="; tss_id "TSS23449";
chr9	Cufflinks	exon	37086665	37090433	.	+	.	gene_id "XLOC_025798"; transcript_id "5_00070240"; exon_number "2"; gene_name "uc003zzp.1"; oId "upf3.uc003zzp.1.2"; nearest_ref "uc003zzp.1"; class_code "="; tss_id "TSS23449";
chr9	Cufflinks	exon	37079914	37080035	.	+	.	gene_id "XLOC_025798"; transcript_id "5_00070239"; exon_number "1"; gene_name "uc003zzp.1"; oId "SC3.uc003zzp.1.2"; nearest_ref "uc003zzp.1"; class_code "j"; tss_id "TSS23449";
chr9	Cufflinks	exon	37086665	37090393	.	+	.	gene_id "XLOC_025798"; transcript_id "5_00070239"; exon_number "2"; gene_name "uc003zzp.1"; oId "SC3.uc003zzp.1.2"; nearest_ref "uc003zzp.1"; class_code "j"; tss_id "TSS23449";
chr9	Cufflinks	exon	37079914	37080027	.	+	.	gene_id "XLOC_025798"; transcript_id "5_00070238"; exon_number "1"; gene_name "uc003zzp.1"; oId "SC3.uc003zzp.1.1"; nearest_ref "uc003zzp.1"; class_code "j"; tss_id "TSS23449";
chr9	Cufflinks	exon	37086665	37090393	.	+	.	gene_id "XLOC_025798"; transcript_id "5_00070238"; exon_number "2"; gene_name "uc003zzp.1"; oId "SC3.uc003zzp.1.1"; nearest_ref "uc003zzp.1"; class_code "j"; tss_id "TSS23449";
chr9	Cufflinks	exon	37120469	37120773	.	+	.	gene_id "XLOC_025799"; transcript_id "5_00070245"; exon_number "1"; gene_name "uc003zzs.1"; oId "uc003zzs.1_ext"; nearest_ref "uc003zzs.1"; class_code "="; tss_id "TSS23450"; p_id "P23057";
chr9	Cufflinks	exon	37121597	37121669	.	+	.	gene_id "XLOC_025799"; transcript_id "5_00070245"; exon_number "2"; gene_name "uc003zzs.1"; oId "uc003zzs.1_ext"; nearest_ref "uc003zzs.1"; class_code "="; tss_id "TSS23450"; p_id "P23057";
chr9	Cufflinks	exon	37126309	37126939	.	+	.	gene_id "XLOC_025799"; transcript_id "5_00070245"; exon_number "3"; gene_name "uc003zzs.1"; oId "uc003zzs.1_ext"; nearest_ref "uc003zzs.1"; class_code "="; tss_id "TSS23450"; p_id "P23057";
chr9	Cufflinks	exon	37186709	37187051	.	+	.	gene_id "XLOC_025799"; transcript_id "5_00070245"; exon_number "4"; gene_name "uc003zzs.1"; oId "uc003zzs.1_ext"; nearest_ref "uc003zzs.1"; class_code "="; tss_id "TSS23450"; p_id "P23057";
chr9	Cufflinks	exon	37120469	37120620	.	+	.	gene_id "XLOC_025799"; transcript_id "5_00070241"; exon_number "1"; gene_name "uc010mlt.2"; oId "SC3.20310.4"; nearest_ref "uc010mlt.2"; class_code "j"; tss_id "TSS23450";
chr9	Cufflinks	exon	37126309	37126939	.	+	.	gene_id "XLOC_025799"; transcript_id "5_00070241"; exon_number "2"; gene_name "uc010mlt.2"; oId "SC3.20310.4"; nearest_ref "uc010mlt.2"; class_code "j"; tss_id "TSS23450";
chr9	Cufflinks	exon	37304185	37304310	.	+	.	gene_id "XLOC_025799"; transcript_id "5_00070241"; exon_number "3"; gene_name "uc010mlt.2"; oId "SC3.20310.4"; nearest_ref "uc010mlt.2"; class_code "j"; tss_id "TSS23450";
chr9	Cufflinks	exon	37305541	37305711	.	+	.	gene_id "XLOC_025799"; transcript_id "5_00070241"; exon_number "4"; gene_name "uc010mlt.2"; oId "SC3.20310.4"; nearest_ref "uc010mlt.2"; class_code "j"; tss_id "TSS23450";
chr9	Cufflinks	exon	37327796	37327831	.	+	.	gene_id "XLOC_025799"; transcript_id "5_00070241"; exon_number "5"; gene_name "uc010mlt.2"; oId "SC3.20310.4"; nearest_ref "uc010mlt.2"; class_code "j"; tss_id "TSS23450";
chr9	Cufflinks	exon	37349354	37349449	.	+	.	gene_id "XLOC_025799"; transcript_id "5_00070241"; exon_number "6"; gene_name "uc010mlt.2"; oId "SC3.20310.4"; nearest_ref "uc010mlt.2"; class_code "j"; tss_id "TSS23450";
chr9	Cufflinks	exon	37354707	37354821	.	+	.	gene_id "XLOC_025799"; transcript_id "5_00070241"; exon_number "7"; gene_name "uc010mlt.2"; oId "SC3.20310.4"; nearest_ref "uc010mlt.2"; class_code "j"; tss_id "TSS23450";
chr9	Cufflinks	exon	37356832	37358113	.	+	.	gene_id "XLOC_025799"; transcript_id "5_00070241"; exon_number "8"; gene_name "uc010mlt.2"; oId "SC3.20310.4"; nearest_ref "uc010mlt.2"; class_code "j"; tss_id "TSS23450";
chr9	Cufflinks	exon	37120469	37120624	.	+	.	gene_id "XLOC_025799"; transcript_id "5_00070244"; exon_number "1"; gene_name "uc011lqi.1"; oId "uc011lqi.1_ext"; nearest_ref "uc011lqi.1"; class_code "="; tss_id "TSS23450"; p_id "P23056";
chr9	Cufflinks	exon	37126309	37126939	.	+	.	gene_id "XLOC_025799"; transcript_id "5_00070244"; exon_number "2"; gene_name "uc011lqi.1"; oId "uc011lqi.1_ext"; nearest_ref "uc011lqi.1"; class_code "="; tss_id "TSS23450"; p_id "P23056";
chr9	Cufflinks	exon	37302185	37302228	.	+	.	gene_id "XLOC_025799"; transcript_id "5_00070244"; exon_number "3"; gene_name "uc011lqi.1"; oId "uc011lqi.1_ext"; nearest_ref "uc011lqi.1"; class_code "="; tss_id "TSS23450"; p_id "P23056";
chr9	Cufflinks	exon	37304185	37304310	.	+	.	gene_id "XLOC_025799"; transcript_id "5_00070244"; exon_number "4"; gene_name "uc011lqi.1"; oId "uc011lqi.1_ext"; nearest_ref "uc011lqi.1"; class_code "="; tss_id "TSS23450"; p_id "P23056";
chr9	Cufflinks	exon	37305541	37305711	.	+	.	gene_id "XLOC_025799"; transcript_id "5_00070244"; exon_number "5"; gene_name "uc011lqi.1"; oId "uc011lqi.1_ext"; nearest_ref "uc011lqi.1"; class_code "="; tss_id "TSS23450"; p_id "P23056";
chr9	Cufflinks	exon	37327796	37327831	.	+	.	gene_id "XLOC_025799"; transcript_id "5_00070244"; exon_number "6"; gene_name "uc011lqi.1"; oId "uc011lqi.1_ext"; nearest_ref "uc011lqi.1"; class_code "="; tss_id "TSS23450"; p_id "P23056";
chr9	Cufflinks	exon	37349354	37349449	.	+	.	gene_id "XLOC_025799"; transcript_id "5_00070244"; exon_number "7"; gene_name "uc011lqi.1"; oId "uc011lqi.1_ext"; nearest_ref "uc011lqi.1"; class_code "="; tss_id "TSS23450"; p_id "P23056";
chr9	Cufflinks	exon	37354707	37354821	.	+	.	gene_id "XLOC_025799"; transcript_id "5_00070244"; exon_number "8"; gene_name "uc011lqi.1"; oId "uc011lqi.1_ext"; nearest_ref "uc011lqi.1"; class_code "="; tss_id "TSS23450"; p_id "P23056";
chr9	Cufflinks	exon	37356832	37358143	.	+	.	gene_id "XLOC_025799"; transcript_id "5_00070244"; exon_number "9"; gene_name "uc011lqi.1"; oId "uc011lqi.1_ext"; nearest_ref "uc011lqi.1"; class_code "="; tss_id "TSS23450"; p_id "P23056";
chr9	hg19_knownGene	exon	37120469	37120620	.	+	.	gene_id "XLOC_025799"; transcript_id "5_00070243"; exon_number "1"; gene_name "uc011lqh.1"; oId "uc011lqh.1"; nearest_ref "uc011lqh.1"; class_code "="; tss_id "TSS23450"; p_id "P23055";
chr9	hg19_knownGene	exon	37302185	37302228	.	+	.	gene_id "XLOC_025799"; transcript_id "5_00070243"; exon_number "2"; gene_name "uc011lqh.1"; oId "uc011lqh.1"; nearest_ref "uc011lqh.1"; class_code "="; tss_id "TSS23450"; p_id "P23055";
chr9	hg19_knownGene	exon	37304185	37304310	.	+	.	gene_id "XLOC_025799"; transcript_id "5_00070243"; exon_number "3"; gene_name "uc011lqh.1"; oId "uc011lqh.1"; nearest_ref "uc011lqh.1"; class_code "="; tss_id "TSS23450"; p_id "P23055";
chr9	hg19_knownGene	exon	37305541	37305711	.	+	.	gene_id "XLOC_025799"; transcript_id "5_00070243"; exon_number "4"; gene_name "uc011lqh.1"; oId "uc011lqh.1"; nearest_ref "uc011lqh.1"; class_code "="; tss_id "TSS23450"; p_id "P23055";
chr9	hg19_knownGene	exon	37327796	37327831	.	+	.	gene_id "XLOC_025799"; transcript_id "5_00070243"; exon_number "5"; gene_name "uc011lqh.1"; oId "uc011lqh.1"; nearest_ref "uc011lqh.1"; class_code "="; tss_id "TSS23450"; p_id "P23055";
chr9	hg19_knownGene	exon	37349354	37349449	.	+	.	gene_id "XLOC_025799"; transcript_id "5_00070243"; exon_number "6"; gene_name "uc011lqh.1"; oId "uc011lqh.1"; nearest_ref "uc011lqh.1"; class_code "="; tss_id "TSS23450"; p_id "P23055";
chr9	hg19_knownGene	exon	37354707	37354821	.	+	.	gene_id "XLOC_025799"; transcript_id "5_00070243"; exon_number "7"; gene_name "uc011lqh.1"; oId "uc011lqh.1"; nearest_ref "uc011lqh.1"; class_code "="; tss_id "TSS23450"; p_id "P23055";
chr9	hg19_knownGene	exon	37356832	37358143	.	+	.	gene_id "XLOC_025799"; transcript_id "5_00070243"; exon_number "8"; gene_name "uc011lqh.1"; oId "uc011lqh.1"; nearest_ref "uc011lqh.1"; class_code "="; tss_id "TSS23450"; p_id "P23055";
chr9	hg19_knownGene	exon	37120469	37120620	.	+	.	gene_id "XLOC_025799"; transcript_id "5_00070242"; exon_number "1"; gene_name "uc003zzq.2"; oId "uc003zzq.2"; nearest_ref "uc003zzq.2"; class_code "="; tss_id "TSS23450"; p_id "P23054";
chr9	hg19_knownGene	exon	37126309	37126939	.	+	.	gene_id "XLOC_025799"; transcript_id "5_00070242"; exon_number "2"; gene_name "uc003zzq.2"; oId "uc003zzq.2"; nearest_ref "uc003zzq.2"; class_code "="; tss_id "TSS23450"; p_id "P23054";
chr9	hg19_knownGene	exon	37302185	37302228	.	+	.	gene_id "XLOC_025799"; transcript_id "5_00070242"; exon_number "3"; gene_name "uc003zzq.2"; oId "uc003zzq.2"; nearest_ref "uc003zzq.2"; class_code "="; tss_id "TSS23450"; p_id "P23054";
chr9	hg19_knownGene	exon	37304185	37304310	.	+	.	gene_id "XLOC_025799"; transcript_id "5_00070242"; exon_number "4"; gene_name "uc003zzq.2"; oId "uc003zzq.2"; nearest_ref "uc003zzq.2"; class_code "="; tss_id "TSS23450"; p_id "P23054";
chr9	hg19_knownGene	exon	37305541	37305711	.	+	.	gene_id "XLOC_025799"; transcript_id "5_00070242"; exon_number "5"; gene_name "uc003zzq.2"; oId "uc003zzq.2"; nearest_ref "uc003zzq.2"; class_code "="; tss_id "TSS23450"; p_id "P23054";
chr9	hg19_knownGene	exon	37327796	37327831	.	+	.	gene_id "XLOC_025799"; transcript_id "5_00070242"; exon_number "6"; gene_name "uc003zzq.2"; oId "uc003zzq.2"; nearest_ref "uc003zzq.2"; class_code "="; tss_id "TSS23450"; p_id "P23054";
chr9	hg19_knownGene	exon	37349354	37349449	.	+	.	gene_id "XLOC_025799"; transcript_id "5_00070242"; exon_number "7"; gene_name "uc003zzq.2"; oId "uc003zzq.2"; nearest_ref "uc003zzq.2"; class_code "="; tss_id "TSS23450"; p_id "P23054";
chr9	hg19_knownGene	exon	37354707	37354821	.	+	.	gene_id "XLOC_025799"; transcript_id "5_00070242"; exon_number "8"; gene_name "uc003zzq.2"; oId "uc003zzq.2"; nearest_ref "uc003zzq.2"; class_code "="; tss_id "TSS23450"; p_id "P23054";
chr9	hg19_knownGene	exon	37356832	37358143	.	+	.	gene_id "XLOC_025799"; transcript_id "5_00070242"; exon_number "9"; gene_name "uc003zzq.2"; oId "uc003zzq.2"; nearest_ref "uc003zzq.2"; class_code "="; tss_id "TSS23450"; p_id "P23054";
chr9	hg19_knownGene	exon	37120602	37120773	.	+	.	gene_id "XLOC_025799"; transcript_id "5_00070246"; exon_number "1"; gene_name "uc010mlt.2"; oId "uc010mlt.2"; nearest_ref "uc010mlt.2"; class_code "="; tss_id "TSS23451"; p_id "P23056";
chr9	hg19_knownGene	exon	37126309	37126939	.	+	.	gene_id "XLOC_025799"; transcript_id "5_00070246"; exon_number "2"; gene_name "uc010mlt.2"; oId "uc010mlt.2"; nearest_ref "uc010mlt.2"; class_code "="; tss_id "TSS23451"; p_id "P23056";
chr9	hg19_knownGene	exon	37302185	37302228	.	+	.	gene_id "XLOC_025799"; transcript_id "5_00070246"; exon_number "3"; gene_name "uc010mlt.2"; oId "uc010mlt.2"; nearest_ref "uc010mlt.2"; class_code "="; tss_id "TSS23451"; p_id "P23056";
chr9	hg19_knownGene	exon	37304185	37304310	.	+	.	gene_id "XLOC_025799"; transcript_id "5_00070246"; exon_number "4"; gene_name "uc010mlt.2"; oId "uc010mlt.2"; nearest_ref "uc010mlt.2"; class_code "="; tss_id "TSS23451"; p_id "P23056";
chr9	hg19_knownGene	exon	37305541	37305711	.	+	.	gene_id "XLOC_025799"; transcript_id "5_00070246"; exon_number "5"; gene_name "uc010mlt.2"; oId "uc010mlt.2"; nearest_ref "uc010mlt.2"; class_code "="; tss_id "TSS23451"; p_id "P23056";
chr9	hg19_knownGene	exon	37327796	37327831	.	+	.	gene_id "XLOC_025799"; transcript_id "5_00070246"; exon_number "6"; gene_name "uc010mlt.2"; oId "uc010mlt.2"; nearest_ref "uc010mlt.2"; class_code "="; tss_id "TSS23451"; p_id "P23056";
chr9	hg19_knownGene	exon	37349354	37349449	.	+	.	gene_id "XLOC_025799"; transcript_id "5_00070246"; exon_number "7"; gene_name "uc010mlt.2"; oId "uc010mlt.2"; nearest_ref "uc010mlt.2"; class_code "="; tss_id "TSS23451"; p_id "P23056";
chr9	hg19_knownGene	exon	37354707	37354821	.	+	.	gene_id "XLOC_025799"; transcript_id "5_00070246"; exon_number "8"; gene_name "uc010mlt.2"; oId "uc010mlt.2"; nearest_ref "uc010mlt.2"; class_code "="; tss_id "TSS23451"; p_id "P23056";
chr9	hg19_knownGene	exon	37356832	37358143	.	+	.	gene_id "XLOC_025799"; transcript_id "5_00070246"; exon_number "9"; gene_name "uc010mlt.2"; oId "uc010mlt.2"; nearest_ref "uc010mlt.2"; class_code "="; tss_id "TSS23451"; p_id "P23056";
chr9	Cufflinks	exon	37260541	37260562	.	+	.	gene_id "XLOC_025799"; transcript_id "5_00073716"; exon_number "1"; gene_name "uc010mlt.2"; oId "SC4.31592.6"; nearest_ref "uc010mlt.2"; class_code "j"; tss_id "TSS23452";
chr9	Cufflinks	exon	37302185	37302228	.	+	.	gene_id "XLOC_025799"; transcript_id "5_00073716"; exon_number "2"; gene_name "uc010mlt.2"; oId "SC4.31592.6"; nearest_ref "uc010mlt.2"; class_code "j"; tss_id "TSS23452";
chr9	Cufflinks	exon	37304185	37304310	.	+	.	gene_id "XLOC_025799"; transcript_id "5_00073716"; exon_number "3"; gene_name "uc010mlt.2"; oId "SC4.31592.6"; nearest_ref "uc010mlt.2"; class_code "j"; tss_id "TSS23452";
chr9	Cufflinks	exon	37305541	37305711	.	+	.	gene_id "XLOC_025799"; transcript_id "5_00073716"; exon_number "4"; gene_name "uc010mlt.2"; oId "SC4.31592.6"; nearest_ref "uc010mlt.2"; class_code "j"; tss_id "TSS23452";
chr9	Cufflinks	exon	37327796	37327821	.	+	.	gene_id "XLOC_025799"; transcript_id "5_00073716"; exon_number "5"; gene_name "uc010mlt.2"; oId "SC4.31592.6"; nearest_ref "uc010mlt.2"; class_code "j"; tss_id "TSS23452";
chr9	Cufflinks	exon	37161158	37161266	.	+	.	gene_id "XLOC_025800"; transcript_id "5_00075587"; exon_number "1"; gene_name "uc010mlt.2"; oId "upf1_r4.37646.1"; nearest_ref "uc010mlt.2"; class_code "i";
chr9	Cufflinks	exon	37164547	37165102	.	+	.	gene_id "XLOC_025801"; transcript_id "5_00074882"; exon_number "1"; gene_name "uc010mlt.2"; oId "upf3.21301.1"; nearest_ref "uc010mlt.2"; class_code "i";
chr9	Cufflinks	exon	37360184	37360738	.	+	.	gene_id "XLOC_025802"; transcript_id "5_00075588"; exon_number "1"; oId "upf1_r4.37647.1"; class_code "u";
chr9	Cufflinks	exon	37362329	37363190	.	+	.	gene_id "XLOC_025803"; transcript_id "5_00073717"; exon_number "1"; oId "SC4.31587.1"; class_code "u";
chr9	Cufflinks	exon	37364453	37365232	.	+	.	gene_id "XLOC_025804"; transcript_id "5_00073718"; exon_number "1"; oId "SC4.31588.1"; class_code "u";
chr9	Cufflinks	exon	37405000	37405204	.	+	.	gene_id "XLOC_025805"; transcript_id "5_00073719"; exon_number "1"; oId "SC4.31589.1"; class_code "u";
chr9	Cufflinks	exon	37407057	37407393	.	+	.	gene_id "XLOC_025806"; transcript_id "5_00075590"; exon_number "1"; oId "upf1_r4.37630.1"; class_code "u"; tss_id "TSS23453";
chr9	Cufflinks	exon	37409097	37409353	.	+	.	gene_id "XLOC_025806"; transcript_id "5_00075590"; exon_number "2"; oId "upf1_r4.37630.1"; class_code "u"; tss_id "TSS23453";
chr9	Cufflinks	exon	37416027	37416171	.	+	.	gene_id "XLOC_025806"; transcript_id "5_00075590"; exon_number "3"; oId "upf1_r4.37630.1"; class_code "u"; tss_id "TSS23453";
chr9	Cufflinks	exon	37416761	37417039	.	+	.	gene_id "XLOC_025807"; transcript_id "5_00075591"; exon_number "1"; oId "upf1_r4.37631.1"; class_code "u";
chr9	Cufflinks	exon	37421395	37421739	.	+	.	gene_id "XLOC_025808"; transcript_id "5_00075592"; exon_number "1"; oId "upf1_r4.37632.1"; class_code "u";
chr9	Cufflinks	exon	37422651	37422802	.	+	.	gene_id "XLOC_025809"; transcript_id "5_00070247"; exon_number "1"; gene_name "uc003zzt.1"; oId "uc003zzt.1_ext"; nearest_ref "uc003zzt.1"; class_code "="; tss_id "TSS23454"; p_id "P23063";
chr9	Cufflinks	exon	37424842	37424972	.	+	.	gene_id "XLOC_025809"; transcript_id "5_00070247"; exon_number "2"; gene_name "uc003zzt.1"; oId "uc003zzt.1_ext"; nearest_ref "uc003zzt.1"; class_code "="; tss_id "TSS23454"; p_id "P23063";
chr9	Cufflinks	exon	37425919	37425991	.	+	.	gene_id "XLOC_025809"; transcript_id "5_00070247"; exon_number "3"; gene_name "uc003zzt.1"; oId "uc003zzt.1_ext"; nearest_ref "uc003zzt.1"; class_code "="; tss_id "TSS23454"; p_id "P23063";
chr9	Cufflinks	exon	37426535	37426651	.	+	.	gene_id "XLOC_025809"; transcript_id "5_00070247"; exon_number "4"; gene_name "uc003zzt.1"; oId "uc003zzt.1_ext"; nearest_ref "uc003zzt.1"; class_code "="; tss_id "TSS23454"; p_id "P23063";
chr9	Cufflinks	exon	37428481	37428569	.	+	.	gene_id "XLOC_025809"; transcript_id "5_00070247"; exon_number "5"; gene_name "uc003zzt.1"; oId "uc003zzt.1_ext"; nearest_ref "uc003zzt.1"; class_code "="; tss_id "TSS23454"; p_id "P23063";
chr9	Cufflinks	exon	37429729	37429833	.	+	.	gene_id "XLOC_025809"; transcript_id "5_00070247"; exon_number "6"; gene_name "uc003zzt.1"; oId "uc003zzt.1_ext"; nearest_ref "uc003zzt.1"; class_code "="; tss_id "TSS23454"; p_id "P23063";
chr9	Cufflinks	exon	37430508	37430643	.	+	.	gene_id "XLOC_025809"; transcript_id "5_00070247"; exon_number "7"; gene_name "uc003zzt.1"; oId "uc003zzt.1_ext"; nearest_ref "uc003zzt.1"; class_code "="; tss_id "TSS23454"; p_id "P23063";
chr9	Cufflinks	exon	37432005	37432135	.	+	.	gene_id "XLOC_025809"; transcript_id "5_00070247"; exon_number "8"; gene_name "uc003zzt.1"; oId "uc003zzt.1_ext"; nearest_ref "uc003zzt.1"; class_code "="; tss_id "TSS23454"; p_id "P23063";
chr9	Cufflinks	exon	37436658	37436986	.	+	.	gene_id "XLOC_025809"; transcript_id "5_00070247"; exon_number "9"; gene_name "uc003zzt.1"; oId "uc003zzt.1_ext"; nearest_ref "uc003zzt.1"; class_code "="; tss_id "TSS23454"; p_id "P23063";
chr9	Cufflinks	exon	37422663	37422802	.	+	.	gene_id "XLOC_025809"; transcript_id "5_00070250"; exon_number "1"; gene_name "uc010mlv.1"; oId "uc010mlv.1_ext"; nearest_ref "uc010mlv.1"; class_code "="; tss_id "TSS23454"; p_id "P23062";
chr9	Cufflinks	exon	37424842	37424972	.	+	.	gene_id "XLOC_025809"; transcript_id "5_00070250"; exon_number "2"; gene_name "uc010mlv.1"; oId "uc010mlv.1_ext"; nearest_ref "uc010mlv.1"; class_code "="; tss_id "TSS23454"; p_id "P23062";
chr9	Cufflinks	exon	37425919	37425991	.	+	.	gene_id "XLOC_025809"; transcript_id "5_00070250"; exon_number "3"; gene_name "uc010mlv.1"; oId "uc010mlv.1_ext"; nearest_ref "uc010mlv.1"; class_code "="; tss_id "TSS23454"; p_id "P23062";
chr9	Cufflinks	exon	37426535	37426651	.	+	.	gene_id "XLOC_025809"; transcript_id "5_00070250"; exon_number "4"; gene_name "uc010mlv.1"; oId "uc010mlv.1_ext"; nearest_ref "uc010mlv.1"; class_code "="; tss_id "TSS23454"; p_id "P23062";
chr9	Cufflinks	exon	37428481	37428569	.	+	.	gene_id "XLOC_025809"; transcript_id "5_00070250"; exon_number "5"; gene_name "uc010mlv.1"; oId "uc010mlv.1_ext"; nearest_ref "uc010mlv.1"; class_code "="; tss_id "TSS23454"; p_id "P23062";
chr9	Cufflinks	exon	37429729	37429833	.	+	.	gene_id "XLOC_025809"; transcript_id "5_00070250"; exon_number "6"; gene_name "uc010mlv.1"; oId "uc010mlv.1_ext"; nearest_ref "uc010mlv.1"; class_code "="; tss_id "TSS23454"; p_id "P23062";
chr9	Cufflinks	exon	37430508	37431144	.	+	.	gene_id "XLOC_025809"; transcript_id "5_00070250"; exon_number "7"; gene_name "uc010mlv.1"; oId "uc010mlv.1_ext"; nearest_ref "uc010mlv.1"; class_code "="; tss_id "TSS23454"; p_id "P23062";
chr9	Cufflinks	exon	37422663	37422830	.	+	.	gene_id "XLOC_025809"; transcript_id "5_00070248"; exon_number "1"; gene_name "uc003zzu.1"; oId "uc003zzu.1_ext"; nearest_ref "uc003zzu.1"; class_code "="; tss_id "TSS23454"; p_id "P23061";
chr9	Cufflinks	exon	37424842	37424972	.	+	.	gene_id "XLOC_025809"; transcript_id "5_00070248"; exon_number "2"; gene_name "uc003zzu.1"; oId "uc003zzu.1_ext"; nearest_ref "uc003zzu.1"; class_code "="; tss_id "TSS23454"; p_id "P23061";
chr9	Cufflinks	exon	37425919	37425991	.	+	.	gene_id "XLOC_025809"; transcript_id "5_00070248"; exon_number "3"; gene_name "uc003zzu.1"; oId "uc003zzu.1_ext"; nearest_ref "uc003zzu.1"; class_code "="; tss_id "TSS23454"; p_id "P23061";
chr9	Cufflinks	exon	37426535	37426651	.	+	.	gene_id "XLOC_025809"; transcript_id "5_00070248"; exon_number "4"; gene_name "uc003zzu.1"; oId "uc003zzu.1_ext"; nearest_ref "uc003zzu.1"; class_code "="; tss_id "TSS23454"; p_id "P23061";
chr9	Cufflinks	exon	37428481	37428569	.	+	.	gene_id "XLOC_025809"; transcript_id "5_00070248"; exon_number "5"; gene_name "uc003zzu.1"; oId "uc003zzu.1_ext"; nearest_ref "uc003zzu.1"; class_code "="; tss_id "TSS23454"; p_id "P23061";
chr9	Cufflinks	exon	37429729	37429833	.	+	.	gene_id "XLOC_025809"; transcript_id "5_00070248"; exon_number "6"; gene_name "uc003zzu.1"; oId "uc003zzu.1_ext"; nearest_ref "uc003zzu.1"; class_code "="; tss_id "TSS23454"; p_id "P23061";
chr9	Cufflinks	exon	37430508	37430643	.	+	.	gene_id "XLOC_025809"; transcript_id "5_00070248"; exon_number "7"; gene_name "uc003zzu.1"; oId "uc003zzu.1_ext"; nearest_ref "uc003zzu.1"; class_code "="; tss_id "TSS23454"; p_id "P23061";
chr9	Cufflinks	exon	37432005	37432135	.	+	.	gene_id "XLOC_025809"; transcript_id "5_00070248"; exon_number "8"; gene_name "uc003zzu.1"; oId "uc003zzu.1_ext"; nearest_ref "uc003zzu.1"; class_code "="; tss_id "TSS23454"; p_id "P23061";
chr9	Cufflinks	exon	37436658	37436986	.	+	.	gene_id "XLOC_025809"; transcript_id "5_00070248"; exon_number "9"; gene_name "uc003zzu.1"; oId "uc003zzu.1_ext"; nearest_ref "uc003zzu.1"; class_code "="; tss_id "TSS23454"; p_id "P23061";
chr9	hg19_knownGene	exon	37422681	37422802	.	+	.	gene_id "XLOC_025809"; transcript_id "5_00070249"; exon_number "1"; gene_name "uc010mlu.2"; oId "uc010mlu.2"; nearest_ref "uc010mlu.2"; class_code "="; tss_id "TSS23454"; p_id "P23060";
chr9	hg19_knownGene	exon	37424842	37424972	.	+	.	gene_id "XLOC_025809"; transcript_id "5_00070249"; exon_number "2"; gene_name "uc010mlu.2"; oId "uc010mlu.2"; nearest_ref "uc010mlu.2"; class_code "="; tss_id "TSS23454"; p_id "P23060";
chr9	hg19_knownGene	exon	37425919	37425991	.	+	.	gene_id "XLOC_025809"; transcript_id "5_00070249"; exon_number "3"; gene_name "uc010mlu.2"; oId "uc010mlu.2"; nearest_ref "uc010mlu.2"; class_code "="; tss_id "TSS23454"; p_id "P23060";
chr9	hg19_knownGene	exon	37426535	37426651	.	+	.	gene_id "XLOC_025809"; transcript_id "5_00070249"; exon_number "4"; gene_name "uc010mlu.2"; oId "uc010mlu.2"; nearest_ref "uc010mlu.2"; class_code "="; tss_id "TSS23454"; p_id "P23060";
chr9	hg19_knownGene	exon	37428481	37429050	.	+	.	gene_id "XLOC_025809"; transcript_id "5_00070249"; exon_number "5"; gene_name "uc010mlu.2"; oId "uc010mlu.2"; nearest_ref "uc010mlu.2"; class_code "="; tss_id "TSS23454"; p_id "P23060";
chr9	hg19_knownGene	exon	37428535	37429833	.	+	.	gene_id "XLOC_025809"; transcript_id "5_00070251"; exon_number "1"; gene_name "uc003zzv.1"; oId "uc003zzv.1"; nearest_ref "uc003zzv.1"; class_code "="; tss_id "TSS23455"; p_id "P23059";
chr9	hg19_knownGene	exon	37430508	37431144	.	+	.	gene_id "XLOC_025809"; transcript_id "5_00070251"; exon_number "2"; gene_name "uc003zzv.1"; oId "uc003zzv.1"; nearest_ref "uc003zzv.1"; class_code "="; tss_id "TSS23455"; p_id "P23059";
chr9	hg19_knownGene	exon	37428535	37429833	.	+	.	gene_id "XLOC_025809"; transcript_id "5_00070252"; exon_number "1"; gene_name "uc003zzw.1"; oId "uc003zzw.1"; nearest_ref "uc003zzw.1"; class_code "="; tss_id "TSS23455"; p_id "P23058";
chr9	hg19_knownGene	exon	37430508	37430643	.	+	.	gene_id "XLOC_025809"; transcript_id "5_00070252"; exon_number "2"; gene_name "uc003zzw.1"; oId "uc003zzw.1"; nearest_ref "uc003zzw.1"; class_code "="; tss_id "TSS23455"; p_id "P23058";
chr9	hg19_knownGene	exon	37432005	37432135	.	+	.	gene_id "XLOC_025809"; transcript_id "5_00070252"; exon_number "3"; gene_name "uc003zzw.1"; oId "uc003zzw.1"; nearest_ref "uc003zzw.1"; class_code "="; tss_id "TSS23455"; p_id "P23058";
chr9	hg19_knownGene	exon	37436658	37436986	.	+	.	gene_id "XLOC_025809"; transcript_id "5_00070252"; exon_number "4"; gene_name "uc003zzw.1"; oId "uc003zzw.1"; nearest_ref "uc003zzw.1"; class_code "="; tss_id "TSS23455"; p_id "P23058";
chr9	Cufflinks	exon	37458087	37458300	.	+	.	gene_id "XLOC_025810"; transcript_id "5_00075593"; exon_number "1"; gene_name "uc003zzx.2"; oId "upf1_r4.37651.1"; nearest_ref "uc003zzx.2"; class_code "i";
chr9	Cufflinks	exon	37468738	37469132	.	+	.	gene_id "XLOC_025811"; transcript_id "5_00075594"; exon_number "1"; oId "upf1_r4.37642.1"; class_code "u";
chr9	Cufflinks	exon	37477465	37478291	.	+	.	gene_id "XLOC_025812"; transcript_id "5_00070253"; exon_number "1"; oId "SC3.20316.1"; class_code "u";
chr9	Cufflinks	exon	37485943	37486120	.	+	.	gene_id "XLOC_025813"; transcript_id "5_00070254"; exon_number "1"; gene_name "uc003zzy.1"; oId "SC3.20336.1"; nearest_ref "uc003zzy.1"; class_code "="; tss_id "TSS23456"; p_id "P23067";
chr9	Cufflinks	exon	37486700	37486803	.	+	.	gene_id "XLOC_025813"; transcript_id "5_00070254"; exon_number "2"; gene_name "uc003zzy.1"; oId "SC3.20336.1"; nearest_ref "uc003zzy.1"; class_code "="; tss_id "TSS23456"; p_id "P23067";
chr9	Cufflinks	exon	37487860	37487936	.	+	.	gene_id "XLOC_025813"; transcript_id "5_00070254"; exon_number "3"; gene_name "uc003zzy.1"; oId "SC3.20336.1"; nearest_ref "uc003zzy.1"; class_code "="; tss_id "TSS23456"; p_id "P23067";
chr9	Cufflinks	exon	37489312	37489397	.	+	.	gene_id "XLOC_025813"; transcript_id "5_00070254"; exon_number "4"; gene_name "uc003zzy.1"; oId "SC3.20336.1"; nearest_ref "uc003zzy.1"; class_code "="; tss_id "TSS23456"; p_id "P23067";
chr9	Cufflinks	exon	37492654	37492712	.	+	.	gene_id "XLOC_025813"; transcript_id "5_00070254"; exon_number "5"; gene_name "uc003zzy.1"; oId "SC3.20336.1"; nearest_ref "uc003zzy.1"; class_code "="; tss_id "TSS23456"; p_id "P23067";
chr9	Cufflinks	exon	37493556	37493700	.	+	.	gene_id "XLOC_025813"; transcript_id "5_00070254"; exon_number "6"; gene_name "uc003zzy.1"; oId "SC3.20336.1"; nearest_ref "uc003zzy.1"; class_code "="; tss_id "TSS23456"; p_id "P23067";
chr9	Cufflinks	exon	37495166	37495273	.	+	.	gene_id "XLOC_025813"; transcript_id "5_00070254"; exon_number "7"; gene_name "uc003zzy.1"; oId "SC3.20336.1"; nearest_ref "uc003zzy.1"; class_code "="; tss_id "TSS23456"; p_id "P23067";
chr9	Cufflinks	exon	37495887	37495983	.	+	.	gene_id "XLOC_025813"; transcript_id "5_00070254"; exon_number "8"; gene_name "uc003zzy.1"; oId "SC3.20336.1"; nearest_ref "uc003zzy.1"; class_code "="; tss_id "TSS23456"; p_id "P23067";
chr9	Cufflinks	exon	37498088	37498221	.	+	.	gene_id "XLOC_025813"; transcript_id "5_00070254"; exon_number "9"; gene_name "uc003zzy.1"; oId "SC3.20336.1"; nearest_ref "uc003zzy.1"; class_code "="; tss_id "TSS23456"; p_id "P23067";
chr9	Cufflinks	exon	37500837	37500918	.	+	.	gene_id "XLOC_025813"; transcript_id "5_00070254"; exon_number "10"; gene_name "uc003zzy.1"; oId "SC3.20336.1"; nearest_ref "uc003zzy.1"; class_code "="; tss_id "TSS23456"; p_id "P23067";
chr9	Cufflinks	exon	37501710	37501841	.	+	.	gene_id "XLOC_025813"; transcript_id "5_00070254"; exon_number "11"; gene_name "uc003zzy.1"; oId "SC3.20336.1"; nearest_ref "uc003zzy.1"; class_code "="; tss_id "TSS23456"; p_id "P23067";
chr9	Cufflinks	exon	37503040	37510503	.	+	.	gene_id "XLOC_025813"; transcript_id "5_00070254"; exon_number "12"; gene_name "uc003zzy.1"; oId "SC3.20336.1"; nearest_ref "uc003zzy.1"; class_code "="; tss_id "TSS23456"; p_id "P23067";
chr9	hg19_knownGene	exon	37485945	37486120	.	+	.	gene_id "XLOC_025813"; transcript_id "5_00070255"; exon_number "1"; gene_name "uc011lqj.1"; oId "uc011lqj.1"; nearest_ref "uc011lqj.1"; class_code "="; tss_id "TSS23456"; p_id "P23066";
chr9	hg19_knownGene	exon	37486700	37486803	.	+	.	gene_id "XLOC_025813"; transcript_id "5_00070255"; exon_number "2"; gene_name "uc011lqj.1"; oId "uc011lqj.1"; nearest_ref "uc011lqj.1"; class_code "="; tss_id "TSS23456"; p_id "P23066";
chr9	hg19_knownGene	exon	37487860	37487936	.	+	.	gene_id "XLOC_025813"; transcript_id "5_00070255"; exon_number "3"; gene_name "uc011lqj.1"; oId "uc011lqj.1"; nearest_ref "uc011lqj.1"; class_code "="; tss_id "TSS23456"; p_id "P23066";
chr9	hg19_knownGene	exon	37489312	37489397	.	+	.	gene_id "XLOC_025813"; transcript_id "5_00070255"; exon_number "4"; gene_name "uc011lqj.1"; oId "uc011lqj.1"; nearest_ref "uc011lqj.1"; class_code "="; tss_id "TSS23456"; p_id "P23066";
chr9	hg19_knownGene	exon	37492654	37492712	.	+	.	gene_id "XLOC_025813"; transcript_id "5_00070255"; exon_number "5"; gene_name "uc011lqj.1"; oId "uc011lqj.1"; nearest_ref "uc011lqj.1"; class_code "="; tss_id "TSS23456"; p_id "P23066";
chr9	hg19_knownGene	exon	37495202	37495273	.	+	.	gene_id "XLOC_025813"; transcript_id "5_00070255"; exon_number "6"; gene_name "uc011lqj.1"; oId "uc011lqj.1"; nearest_ref "uc011lqj.1"; class_code "="; tss_id "TSS23456"; p_id "P23066";
chr9	hg19_knownGene	exon	37495887	37495983	.	+	.	gene_id "XLOC_025813"; transcript_id "5_00070255"; exon_number "7"; gene_name "uc011lqj.1"; oId "uc011lqj.1"; nearest_ref "uc011lqj.1"; class_code "="; tss_id "TSS23456"; p_id "P23066";
chr9	hg19_knownGene	exon	37485945	37486120	.	+	.	gene_id "XLOC_025813"; transcript_id "5_00070256"; exon_number "1"; gene_name "uc011lqk.1"; oId "uc011lqk.1"; nearest_ref "uc011lqk.1"; class_code "="; tss_id "TSS23456"; p_id "P23065";
chr9	hg19_knownGene	exon	37486700	37486803	.	+	.	gene_id "XLOC_025813"; transcript_id "5_00070256"; exon_number "2"; gene_name "uc011lqk.1"; oId "uc011lqk.1"; nearest_ref "uc011lqk.1"; class_code "="; tss_id "TSS23456"; p_id "P23065";
chr9	hg19_knownGene	exon	37487860	37487936	.	+	.	gene_id "XLOC_025813"; transcript_id "5_00070256"; exon_number "3"; gene_name "uc011lqk.1"; oId "uc011lqk.1"; nearest_ref "uc011lqk.1"; class_code "="; tss_id "TSS23456"; p_id "P23065";
chr9	hg19_knownGene	exon	37489312	37489397	.	+	.	gene_id "XLOC_025813"; transcript_id "5_00070256"; exon_number "4"; gene_name "uc011lqk.1"; oId "uc011lqk.1"; nearest_ref "uc011lqk.1"; class_code "="; tss_id "TSS23456"; p_id "P23065";
chr9	hg19_knownGene	exon	37492279	37492372	.	+	.	gene_id "XLOC_025813"; transcript_id "5_00070256"; exon_number "5"; gene_name "uc011lqk.1"; oId "uc011lqk.1"; nearest_ref "uc011lqk.1"; class_code "="; tss_id "TSS23456"; p_id "P23065";
chr9	hg19_knownGene	exon	37492654	37492712	.	+	.	gene_id "XLOC_025813"; transcript_id "5_00070256"; exon_number "6"; gene_name "uc011lqk.1"; oId "uc011lqk.1"; nearest_ref "uc011lqk.1"; class_code "="; tss_id "TSS23456"; p_id "P23065";
chr9	hg19_knownGene	exon	37493556	37493700	.	+	.	gene_id "XLOC_025813"; transcript_id "5_00070256"; exon_number "7"; gene_name "uc011lqk.1"; oId "uc011lqk.1"; nearest_ref "uc011lqk.1"; class_code "="; tss_id "TSS23456"; p_id "P23065";
chr9	hg19_knownGene	exon	37495166	37495273	.	+	.	gene_id "XLOC_025813"; transcript_id "5_00070256"; exon_number "8"; gene_name "uc011lqk.1"; oId "uc011lqk.1"; nearest_ref "uc011lqk.1"; class_code "="; tss_id "TSS23456"; p_id "P23065";
chr9	hg19_knownGene	exon	37495887	37495983	.	+	.	gene_id "XLOC_025813"; transcript_id "5_00070256"; exon_number "9"; gene_name "uc011lqk.1"; oId "uc011lqk.1"; nearest_ref "uc011lqk.1"; class_code "="; tss_id "TSS23456"; p_id "P23065";
chr9	hg19_knownGene	exon	37498088	37498221	.	+	.	gene_id "XLOC_025813"; transcript_id "5_00070256"; exon_number "10"; gene_name "uc011lqk.1"; oId "uc011lqk.1"; nearest_ref "uc011lqk.1"; class_code "="; tss_id "TSS23456"; p_id "P23065";
chr9	hg19_knownGene	exon	37500837	37500918	.	+	.	gene_id "XLOC_025813"; transcript_id "5_00070256"; exon_number "11"; gene_name "uc011lqk.1"; oId "uc011lqk.1"; nearest_ref "uc011lqk.1"; class_code "="; tss_id "TSS23456"; p_id "P23065";
chr9	hg19_knownGene	exon	37501710	37501841	.	+	.	gene_id "XLOC_025813"; transcript_id "5_00070256"; exon_number "12"; gene_name "uc011lqk.1"; oId "uc011lqk.1"; nearest_ref "uc011lqk.1"; class_code "="; tss_id "TSS23456"; p_id "P23065";
chr9	hg19_knownGene	exon	37503040	37503693	.	+	.	gene_id "XLOC_025813"; transcript_id "5_00070256"; exon_number "13"; gene_name "uc011lqk.1"; oId "uc011lqk.1"; nearest_ref "uc011lqk.1"; class_code "="; tss_id "TSS23456"; p_id "P23065";
chr9	hg19_knownGene	exon	37486150	37486803	.	+	.	gene_id "XLOC_025813"; transcript_id "5_00070257"; exon_number "1"; gene_name "uc003zzz.1"; oId "uc003zzz.1"; nearest_ref "uc003zzz.1"; class_code "="; tss_id "TSS23457"; p_id "P23064";
chr9	hg19_knownGene	exon	37487860	37487936	.	+	.	gene_id "XLOC_025813"; transcript_id "5_00070257"; exon_number "2"; gene_name "uc003zzz.1"; oId "uc003zzz.1"; nearest_ref "uc003zzz.1"; class_code "="; tss_id "TSS23457"; p_id "P23064";
chr9	hg19_knownGene	exon	37489312	37489397	.	+	.	gene_id "XLOC_025813"; transcript_id "5_00070257"; exon_number "3"; gene_name "uc003zzz.1"; oId "uc003zzz.1"; nearest_ref "uc003zzz.1"; class_code "="; tss_id "TSS23457"; p_id "P23064";
chr9	hg19_knownGene	exon	37492654	37492712	.	+	.	gene_id "XLOC_025813"; transcript_id "5_00070257"; exon_number "4"; gene_name "uc003zzz.1"; oId "uc003zzz.1"; nearest_ref "uc003zzz.1"; class_code "="; tss_id "TSS23457"; p_id "P23064";
chr9	hg19_knownGene	exon	37493556	37493700	.	+	.	gene_id "XLOC_025813"; transcript_id "5_00070257"; exon_number "5"; gene_name "uc003zzz.1"; oId "uc003zzz.1"; nearest_ref "uc003zzz.1"; class_code "="; tss_id "TSS23457"; p_id "P23064";
chr9	hg19_knownGene	exon	37495166	37495273	.	+	.	gene_id "XLOC_025813"; transcript_id "5_00070257"; exon_number "6"; gene_name "uc003zzz.1"; oId "uc003zzz.1"; nearest_ref "uc003zzz.1"; class_code "="; tss_id "TSS23457"; p_id "P23064";
chr9	hg19_knownGene	exon	37495887	37495983	.	+	.	gene_id "XLOC_025813"; transcript_id "5_00070257"; exon_number "7"; gene_name "uc003zzz.1"; oId "uc003zzz.1"; nearest_ref "uc003zzz.1"; class_code "="; tss_id "TSS23457"; p_id "P23064";
chr9	hg19_knownGene	exon	37498088	37498221	.	+	.	gene_id "XLOC_025813"; transcript_id "5_00070257"; exon_number "8"; gene_name "uc003zzz.1"; oId "uc003zzz.1"; nearest_ref "uc003zzz.1"; class_code "="; tss_id "TSS23457"; p_id "P23064";
chr9	hg19_knownGene	exon	37500837	37500918	.	+	.	gene_id "XLOC_025813"; transcript_id "5_00070257"; exon_number "9"; gene_name "uc003zzz.1"; oId "uc003zzz.1"; nearest_ref "uc003zzz.1"; class_code "="; tss_id "TSS23457"; p_id "P23064";
chr9	hg19_knownGene	exon	37501710	37501841	.	+	.	gene_id "XLOC_025813"; transcript_id "5_00070257"; exon_number "10"; gene_name "uc003zzz.1"; oId "uc003zzz.1"; nearest_ref "uc003zzz.1"; class_code "="; tss_id "TSS23457"; p_id "P23064";
chr9	hg19_knownGene	exon	37503040	37503693	.	+	.	gene_id "XLOC_025813"; transcript_id "5_00070257"; exon_number "11"; gene_name "uc003zzz.1"; oId "uc003zzz.1"; nearest_ref "uc003zzz.1"; class_code "="; tss_id "TSS23457"; p_id "P23064";
chr9	Cufflinks	exon	37512811	37513368	.	+	.	gene_id "XLOC_025814"; transcript_id "5_00070259"; exon_number "1"; gene_name "uc004aab.2"; oId "SC3.20329.1"; nearest_ref "uc004aab.2"; class_code "i";
chr9	hg19_knownGene	exon	37651052	37651091	.	+	.	gene_id "XLOC_025815"; transcript_id "5_00070260"; exon_number "1"; gene_name "uc004aag.1"; oId "uc004aag.1"; nearest_ref "uc004aag.1"; class_code "="; tss_id "TSS23458"; p_id "P23070";
chr9	hg19_knownGene	exon	37692635	37692739	.	+	.	gene_id "XLOC_025815"; transcript_id "5_00070260"; exon_number "2"; gene_name "uc004aag.1"; oId "uc004aag.1"; nearest_ref "uc004aag.1"; class_code "="; tss_id "TSS23458"; p_id "P23070";
chr9	hg19_knownGene	exon	37707413	37707570	.	+	.	gene_id "XLOC_025815"; transcript_id "5_00070260"; exon_number "3"; gene_name "uc004aag.1"; oId "uc004aag.1"; nearest_ref "uc004aag.1"; class_code "="; tss_id "TSS23458"; p_id "P23070";
chr9	hg19_knownGene	exon	37708396	37708498	.	+	.	gene_id "XLOC_025815"; transcript_id "5_00070260"; exon_number "4"; gene_name "uc004aag.1"; oId "uc004aag.1"; nearest_ref "uc004aag.1"; class_code "="; tss_id "TSS23458"; p_id "P23070";
chr9	hg19_knownGene	exon	37711347	37711392	.	+	.	gene_id "XLOC_025815"; transcript_id "5_00070260"; exon_number "5"; gene_name "uc004aag.1"; oId "uc004aag.1"; nearest_ref "uc004aag.1"; class_code "="; tss_id "TSS23458"; p_id "P23070";
chr9	hg19_knownGene	exon	37719066	37719173	.	+	.	gene_id "XLOC_025815"; transcript_id "5_00070260"; exon_number "6"; gene_name "uc004aag.1"; oId "uc004aag.1"; nearest_ref "uc004aag.1"; class_code "="; tss_id "TSS23458"; p_id "P23070";
chr9	hg19_knownGene	exon	37724222	37724317	.	+	.	gene_id "XLOC_025815"; transcript_id "5_00070260"; exon_number "7"; gene_name "uc004aag.1"; oId "uc004aag.1"; nearest_ref "uc004aag.1"; class_code "="; tss_id "TSS23458"; p_id "P23070";
chr9	hg19_knownGene	exon	37729725	37729850	.	+	.	gene_id "XLOC_025815"; transcript_id "5_00070260"; exon_number "8"; gene_name "uc004aag.1"; oId "uc004aag.1"; nearest_ref "uc004aag.1"; class_code "="; tss_id "TSS23458"; p_id "P23070";
chr9	hg19_knownGene	exon	37730981	37731100	.	+	.	gene_id "XLOC_025815"; transcript_id "5_00070260"; exon_number "9"; gene_name "uc004aag.1"; oId "uc004aag.1"; nearest_ref "uc004aag.1"; class_code "="; tss_id "TSS23458"; p_id "P23070";
chr9	hg19_knownGene	exon	37732301	37732437	.	+	.	gene_id "XLOC_025815"; transcript_id "5_00070260"; exon_number "10"; gene_name "uc004aag.1"; oId "uc004aag.1"; nearest_ref "uc004aag.1"; class_code "="; tss_id "TSS23458"; p_id "P23070";
chr9	hg19_knownGene	exon	37733470	37733596	.	+	.	gene_id "XLOC_025815"; transcript_id "5_00070260"; exon_number "11"; gene_name "uc004aag.1"; oId "uc004aag.1"; nearest_ref "uc004aag.1"; class_code "="; tss_id "TSS23458"; p_id "P23070";
chr9	hg19_knownGene	exon	37733727	37733822	.	+	.	gene_id "XLOC_025815"; transcript_id "5_00070260"; exon_number "12"; gene_name "uc004aag.1"; oId "uc004aag.1"; nearest_ref "uc004aag.1"; class_code "="; tss_id "TSS23458"; p_id "P23070";
chr9	hg19_knownGene	exon	37735549	37735731	.	+	.	gene_id "XLOC_025815"; transcript_id "5_00070260"; exon_number "13"; gene_name "uc004aag.1"; oId "uc004aag.1"; nearest_ref "uc004aag.1"; class_code "="; tss_id "TSS23458"; p_id "P23070";
chr9	hg19_knownGene	exon	37737093	37737240	.	+	.	gene_id "XLOC_025815"; transcript_id "5_00070260"; exon_number "14"; gene_name "uc004aag.1"; oId "uc004aag.1"; nearest_ref "uc004aag.1"; class_code "="; tss_id "TSS23458"; p_id "P23070";
chr9	hg19_knownGene	exon	37740075	37740881	.	+	.	gene_id "XLOC_025815"; transcript_id "5_00070260"; exon_number "15"; gene_name "uc004aag.1"; oId "uc004aag.1"; nearest_ref "uc004aag.1"; class_code "="; tss_id "TSS23458"; p_id "P23070";
chr9	hg19_knownGene	exon	37744386	37746901	.	+	.	gene_id "XLOC_025815"; transcript_id "5_00070260"; exon_number "16"; gene_name "uc004aag.1"; oId "uc004aag.1"; nearest_ref "uc004aag.1"; class_code "="; tss_id "TSS23458"; p_id "P23070";
chr9	hg19_knownGene	exon	37668002	37668590	.	+	.	gene_id "XLOC_025815"; transcript_id "5_00070261"; exon_number "1"; gene_name "uc004aah.1"; oId "uc004aah.1"; nearest_ref "uc004aah.1"; class_code "="; tss_id "TSS23459"; p_id "P23070";
chr9	hg19_knownGene	exon	37692635	37692739	.	+	.	gene_id "XLOC_025815"; transcript_id "5_00070261"; exon_number "2"; gene_name "uc004aah.1"; oId "uc004aah.1"; nearest_ref "uc004aah.1"; class_code "="; tss_id "TSS23459"; p_id "P23070";
chr9	hg19_knownGene	exon	37707413	37707570	.	+	.	gene_id "XLOC_025815"; transcript_id "5_00070261"; exon_number "3"; gene_name "uc004aah.1"; oId "uc004aah.1"; nearest_ref "uc004aah.1"; class_code "="; tss_id "TSS23459"; p_id "P23070";
chr9	hg19_knownGene	exon	37708396	37708498	.	+	.	gene_id "XLOC_025815"; transcript_id "5_00070261"; exon_number "4"; gene_name "uc004aah.1"; oId "uc004aah.1"; nearest_ref "uc004aah.1"; class_code "="; tss_id "TSS23459"; p_id "P23070";
chr9	hg19_knownGene	exon	37711347	37711392	.	+	.	gene_id "XLOC_025815"; transcript_id "5_00070261"; exon_number "5"; gene_name "uc004aah.1"; oId "uc004aah.1"; nearest_ref "uc004aah.1"; class_code "="; tss_id "TSS23459"; p_id "P23070";
chr9	hg19_knownGene	exon	37719066	37719173	.	+	.	gene_id "XLOC_025815"; transcript_id "5_00070261"; exon_number "6"; gene_name "uc004aah.1"; oId "uc004aah.1"; nearest_ref "uc004aah.1"; class_code "="; tss_id "TSS23459"; p_id "P23070";
chr9	hg19_knownGene	exon	37724222	37724317	.	+	.	gene_id "XLOC_025815"; transcript_id "5_00070261"; exon_number "7"; gene_name "uc004aah.1"; oId "uc004aah.1"; nearest_ref "uc004aah.1"; class_code "="; tss_id "TSS23459"; p_id "P23070";
chr9	hg19_knownGene	exon	37729725	37729850	.	+	.	gene_id "XLOC_025815"; transcript_id "5_00070261"; exon_number "8"; gene_name "uc004aah.1"; oId "uc004aah.1"; nearest_ref "uc004aah.1"; class_code "="; tss_id "TSS23459"; p_id "P23070";
chr9	hg19_knownGene	exon	37730981	37731100	.	+	.	gene_id "XLOC_025815"; transcript_id "5_00070261"; exon_number "9"; gene_name "uc004aah.1"; oId "uc004aah.1"; nearest_ref "uc004aah.1"; class_code "="; tss_id "TSS23459"; p_id "P23070";
chr9	hg19_knownGene	exon	37732301	37732437	.	+	.	gene_id "XLOC_025815"; transcript_id "5_00070261"; exon_number "10"; gene_name "uc004aah.1"; oId "uc004aah.1"; nearest_ref "uc004aah.1"; class_code "="; tss_id "TSS23459"; p_id "P23070";
chr9	hg19_knownGene	exon	37733470	37733596	.	+	.	gene_id "XLOC_025815"; transcript_id "5_00070261"; exon_number "11"; gene_name "uc004aah.1"; oId "uc004aah.1"; nearest_ref "uc004aah.1"; class_code "="; tss_id "TSS23459"; p_id "P23070";
chr9	hg19_knownGene	exon	37733727	37733822	.	+	.	gene_id "XLOC_025815"; transcript_id "5_00070261"; exon_number "12"; gene_name "uc004aah.1"; oId "uc004aah.1"; nearest_ref "uc004aah.1"; class_code "="; tss_id "TSS23459"; p_id "P23070";
chr9	hg19_knownGene	exon	37735549	37735731	.	+	.	gene_id "XLOC_025815"; transcript_id "5_00070261"; exon_number "13"; gene_name "uc004aah.1"; oId "uc004aah.1"; nearest_ref "uc004aah.1"; class_code "="; tss_id "TSS23459"; p_id "P23070";
chr9	hg19_knownGene	exon	37737093	37737240	.	+	.	gene_id "XLOC_025815"; transcript_id "5_00070261"; exon_number "14"; gene_name "uc004aah.1"; oId "uc004aah.1"; nearest_ref "uc004aah.1"; class_code "="; tss_id "TSS23459"; p_id "P23070";
chr9	hg19_knownGene	exon	37740075	37740881	.	+	.	gene_id "XLOC_025815"; transcript_id "5_00070261"; exon_number "15"; gene_name "uc004aah.1"; oId "uc004aah.1"; nearest_ref "uc004aah.1"; class_code "="; tss_id "TSS23459"; p_id "P23070";
chr9	hg19_knownGene	exon	37744386	37746901	.	+	.	gene_id "XLOC_025815"; transcript_id "5_00070261"; exon_number "16"; gene_name "uc004aah.1"; oId "uc004aah.1"; nearest_ref "uc004aah.1"; class_code "="; tss_id "TSS23459"; p_id "P23070";
chr9	Cufflinks	exon	37715635	37715679	.	+	.	gene_id "XLOC_025815"; transcript_id "5_00070263"; exon_number "1"; gene_name "uc011lqn.1"; oId "uc011lqn.1_ext"; nearest_ref "uc011lqn.1"; class_code "="; tss_id "TSS23460"; p_id "P23069";
chr9	Cufflinks	exon	37719066	37719173	.	+	.	gene_id "XLOC_025815"; transcript_id "5_00070263"; exon_number "2"; gene_name "uc011lqn.1"; oId "uc011lqn.1_ext"; nearest_ref "uc011lqn.1"; class_code "="; tss_id "TSS23460"; p_id "P23069";
chr9	Cufflinks	exon	37724222	37724317	.	+	.	gene_id "XLOC_025815"; transcript_id "5_00070263"; exon_number "3"; gene_name "uc011lqn.1"; oId "uc011lqn.1_ext"; nearest_ref "uc011lqn.1"; class_code "="; tss_id "TSS23460"; p_id "P23069";
chr9	Cufflinks	exon	37729725	37729850	.	+	.	gene_id "XLOC_025815"; transcript_id "5_00070263"; exon_number "4"; gene_name "uc011lqn.1"; oId "uc011lqn.1_ext"; nearest_ref "uc011lqn.1"; class_code "="; tss_id "TSS23460"; p_id "P23069";
chr9	Cufflinks	exon	37730981	37731100	.	+	.	gene_id "XLOC_025815"; transcript_id "5_00070263"; exon_number "5"; gene_name "uc011lqn.1"; oId "uc011lqn.1_ext"; nearest_ref "uc011lqn.1"; class_code "="; tss_id "TSS23460"; p_id "P23069";
chr9	Cufflinks	exon	37732301	37732437	.	+	.	gene_id "XLOC_025815"; transcript_id "5_00070263"; exon_number "6"; gene_name "uc011lqn.1"; oId "uc011lqn.1_ext"; nearest_ref "uc011lqn.1"; class_code "="; tss_id "TSS23460"; p_id "P23069";
chr9	Cufflinks	exon	37733470	37733596	.	+	.	gene_id "XLOC_025815"; transcript_id "5_00070263"; exon_number "7"; gene_name "uc011lqn.1"; oId "uc011lqn.1_ext"; nearest_ref "uc011lqn.1"; class_code "="; tss_id "TSS23460"; p_id "P23069";
chr9	Cufflinks	exon	37733727	37733822	.	+	.	gene_id "XLOC_025815"; transcript_id "5_00070263"; exon_number "8"; gene_name "uc011lqn.1"; oId "uc011lqn.1_ext"; nearest_ref "uc011lqn.1"; class_code "="; tss_id "TSS23460"; p_id "P23069";
chr9	Cufflinks	exon	37735549	37735731	.	+	.	gene_id "XLOC_025815"; transcript_id "5_00070263"; exon_number "9"; gene_name "uc011lqn.1"; oId "uc011lqn.1_ext"; nearest_ref "uc011lqn.1"; class_code "="; tss_id "TSS23460"; p_id "P23069";
chr9	Cufflinks	exon	37737093	37737240	.	+	.	gene_id "XLOC_025815"; transcript_id "5_00070263"; exon_number "10"; gene_name "uc011lqn.1"; oId "uc011lqn.1_ext"; nearest_ref "uc011lqn.1"; class_code "="; tss_id "TSS23460"; p_id "P23069";
chr9	Cufflinks	exon	37740075	37741311	.	+	.	gene_id "XLOC_025815"; transcript_id "5_00070263"; exon_number "11"; gene_name "uc011lqn.1"; oId "uc011lqn.1_ext"; nearest_ref "uc011lqn.1"; class_code "="; tss_id "TSS23460"; p_id "P23069";
chr9	hg19_knownGene	exon	37715635	37715745	.	+	.	gene_id "XLOC_025815"; transcript_id "5_00070262"; exon_number "1"; gene_name "uc011lqm.1"; oId "uc011lqm.1"; nearest_ref "uc011lqm.1"; class_code "="; tss_id "TSS23460"; p_id "P23068";
chr9	hg19_knownGene	exon	37718256	37718569	.	+	.	gene_id "XLOC_025815"; transcript_id "5_00070262"; exon_number "2"; gene_name "uc011lqm.1"; oId "uc011lqm.1"; nearest_ref "uc011lqm.1"; class_code "="; tss_id "TSS23460"; p_id "P23068";
chr9	hg19_knownGene	exon	37719066	37719173	.	+	.	gene_id "XLOC_025815"; transcript_id "5_00070262"; exon_number "3"; gene_name "uc011lqm.1"; oId "uc011lqm.1"; nearest_ref "uc011lqm.1"; class_code "="; tss_id "TSS23460"; p_id "P23068";
chr9	hg19_knownGene	exon	37724222	37724317	.	+	.	gene_id "XLOC_025815"; transcript_id "5_00070262"; exon_number "4"; gene_name "uc011lqm.1"; oId "uc011lqm.1"; nearest_ref "uc011lqm.1"; class_code "="; tss_id "TSS23460"; p_id "P23068";
chr9	hg19_knownGene	exon	37729725	37729850	.	+	.	gene_id "XLOC_025815"; transcript_id "5_00070262"; exon_number "5"; gene_name "uc011lqm.1"; oId "uc011lqm.1"; nearest_ref "uc011lqm.1"; class_code "="; tss_id "TSS23460"; p_id "P23068";
chr9	hg19_knownGene	exon	37730981	37731100	.	+	.	gene_id "XLOC_025815"; transcript_id "5_00070262"; exon_number "6"; gene_name "uc011lqm.1"; oId "uc011lqm.1"; nearest_ref "uc011lqm.1"; class_code "="; tss_id "TSS23460"; p_id "P23068";
chr9	hg19_knownGene	exon	37732301	37732437	.	+	.	gene_id "XLOC_025815"; transcript_id "5_00070262"; exon_number "7"; gene_name "uc011lqm.1"; oId "uc011lqm.1"; nearest_ref "uc011lqm.1"; class_code "="; tss_id "TSS23460"; p_id "P23068";
chr9	hg19_knownGene	exon	37733470	37733596	.	+	.	gene_id "XLOC_025815"; transcript_id "5_00070262"; exon_number "8"; gene_name "uc011lqm.1"; oId "uc011lqm.1"; nearest_ref "uc011lqm.1"; class_code "="; tss_id "TSS23460"; p_id "P23068";
chr9	hg19_knownGene	exon	37733727	37733822	.	+	.	gene_id "XLOC_025815"; transcript_id "5_00070262"; exon_number "9"; gene_name "uc011lqm.1"; oId "uc011lqm.1"; nearest_ref "uc011lqm.1"; class_code "="; tss_id "TSS23460"; p_id "P23068";
chr9	hg19_knownGene	exon	37735549	37735731	.	+	.	gene_id "XLOC_025815"; transcript_id "5_00070262"; exon_number "10"; gene_name "uc011lqm.1"; oId "uc011lqm.1"; nearest_ref "uc011lqm.1"; class_code "="; tss_id "TSS23460"; p_id "P23068";
chr9	hg19_knownGene	exon	37737093	37737240	.	+	.	gene_id "XLOC_025815"; transcript_id "5_00070262"; exon_number "11"; gene_name "uc011lqm.1"; oId "uc011lqm.1"; nearest_ref "uc011lqm.1"; class_code "="; tss_id "TSS23460"; p_id "P23068";
chr9	hg19_knownGene	exon	37740075	37741311	.	+	.	gene_id "XLOC_025815"; transcript_id "5_00070262"; exon_number "12"; gene_name "uc011lqm.1"; oId "uc011lqm.1"; nearest_ref "uc011lqm.1"; class_code "="; tss_id "TSS23460"; p_id "P23068";
chr9	hg19_knownGene	exon	37753802	37753849	.	+	.	gene_id "XLOC_025816"; transcript_id "5_00070266"; exon_number "1"; gene_name "uc011lqq.1"; oId "uc011lqq.1"; nearest_ref "uc011lqq.1"; class_code "="; tss_id "TSS23461"; p_id "P23075";
chr9	hg19_knownGene	exon	37761900	37762114	.	+	.	gene_id "XLOC_025816"; transcript_id "5_00070266"; exon_number "2"; gene_name "uc011lqq.1"; oId "uc011lqq.1"; nearest_ref "uc011lqq.1"; class_code "="; tss_id "TSS23461"; p_id "P23075";
chr9	hg19_knownGene	exon	37768084	37768225	.	+	.	gene_id "XLOC_025816"; transcript_id "5_00070266"; exon_number "3"; gene_name "uc011lqq.1"; oId "uc011lqq.1"; nearest_ref "uc011lqq.1"; class_code "="; tss_id "TSS23461"; p_id "P23075";
chr9	hg19_knownGene	exon	37769938	37770016	.	+	.	gene_id "XLOC_025816"; transcript_id "5_00070266"; exon_number "4"; gene_name "uc011lqq.1"; oId "uc011lqq.1"; nearest_ref "uc011lqq.1"; class_code "="; tss_id "TSS23461"; p_id "P23075";
chr9	hg19_knownGene	exon	37770669	37770736	.	+	.	gene_id "XLOC_025816"; transcript_id "5_00070266"; exon_number "5"; gene_name "uc011lqq.1"; oId "uc011lqq.1"; nearest_ref "uc011lqq.1"; class_code "="; tss_id "TSS23461"; p_id "P23075";
chr9	hg19_knownGene	exon	37776279	37776402	.	+	.	gene_id "XLOC_025816"; transcript_id "5_00070266"; exon_number "6"; gene_name "uc011lqq.1"; oId "uc011lqq.1"; nearest_ref "uc011lqq.1"; class_code "="; tss_id "TSS23461"; p_id "P23075";
chr9	hg19_knownGene	exon	37777625	37778431	.	+	.	gene_id "XLOC_025816"; transcript_id "5_00070266"; exon_number "7"; gene_name "uc011lqq.1"; oId "uc011lqq.1"; nearest_ref "uc011lqq.1"; class_code "="; tss_id "TSS23461"; p_id "P23075";
chr9	hg19_knownGene	exon	37753802	37753849	.	+	.	gene_id "XLOC_025816"; transcript_id "5_00070265"; exon_number "1"; gene_name "uc011lqp.1"; oId "uc011lqp.1"; nearest_ref "uc011lqp.1"; class_code "="; tss_id "TSS23461"; p_id "P23074";
chr9	hg19_knownGene	exon	37761900	37762114	.	+	.	gene_id "XLOC_025816"; transcript_id "5_00070265"; exon_number "2"; gene_name "uc011lqp.1"; oId "uc011lqp.1"; nearest_ref "uc011lqp.1"; class_code "="; tss_id "TSS23461"; p_id "P23074";
chr9	hg19_knownGene	exon	37768073	37768225	.	+	.	gene_id "XLOC_025816"; transcript_id "5_00070265"; exon_number "3"; gene_name "uc011lqp.1"; oId "uc011lqp.1"; nearest_ref "uc011lqp.1"; class_code "="; tss_id "TSS23461"; p_id "P23074";
chr9	hg19_knownGene	exon	37769938	37770016	.	+	.	gene_id "XLOC_025816"; transcript_id "5_00070265"; exon_number "4"; gene_name "uc011lqp.1"; oId "uc011lqp.1"; nearest_ref "uc011lqp.1"; class_code "="; tss_id "TSS23461"; p_id "P23074";
chr9	hg19_knownGene	exon	37770669	37770736	.	+	.	gene_id "XLOC_025816"; transcript_id "5_00070265"; exon_number "5"; gene_name "uc011lqp.1"; oId "uc011lqp.1"; nearest_ref "uc011lqp.1"; class_code "="; tss_id "TSS23461"; p_id "P23074";
chr9	hg19_knownGene	exon	37776279	37776402	.	+	.	gene_id "XLOC_025816"; transcript_id "5_00070265"; exon_number "6"; gene_name "uc011lqp.1"; oId "uc011lqp.1"; nearest_ref "uc011lqp.1"; class_code "="; tss_id "TSS23461"; p_id "P23074";
chr9	hg19_knownGene	exon	37777625	37778431	.	+	.	gene_id "XLOC_025816"; transcript_id "5_00070265"; exon_number "7"; gene_name "uc011lqp.1"; oId "uc011lqp.1"; nearest_ref "uc011lqp.1"; class_code "="; tss_id "TSS23461"; p_id "P23074";
chr9	hg19_knownGene	exon	37753802	37753849	.	+	.	gene_id "XLOC_025816"; transcript_id "5_00070264"; exon_number "1"; gene_name "uc011lqo.1"; oId "uc011lqo.1"; nearest_ref "uc011lqo.1"; class_code "="; tss_id "TSS23461"; p_id "P23073";
chr9	hg19_knownGene	exon	37761900	37762114	.	+	.	gene_id "XLOC_025816"; transcript_id "5_00070264"; exon_number "2"; gene_name "uc011lqo.1"; oId "uc011lqo.1"; nearest_ref "uc011lqo.1"; class_code "="; tss_id "TSS23461"; p_id "P23073";
chr9	hg19_knownGene	exon	37762574	37762682	.	+	.	gene_id "XLOC_025816"; transcript_id "5_00070264"; exon_number "3"; gene_name "uc011lqo.1"; oId "uc011lqo.1"; nearest_ref "uc011lqo.1"; class_code "="; tss_id "TSS23461"; p_id "P23073";
chr9	hg19_knownGene	exon	37763626	37763750	.	+	.	gene_id "XLOC_025816"; transcript_id "5_00070264"; exon_number "4"; gene_name "uc011lqo.1"; oId "uc011lqo.1"; nearest_ref "uc011lqo.1"; class_code "="; tss_id "TSS23461"; p_id "P23073";
chr9	hg19_knownGene	exon	37769938	37770016	.	+	.	gene_id "XLOC_025816"; transcript_id "5_00070264"; exon_number "5"; gene_name "uc011lqo.1"; oId "uc011lqo.1"; nearest_ref "uc011lqo.1"; class_code "="; tss_id "TSS23461"; p_id "P23073";
chr9	hg19_knownGene	exon	37770669	37770736	.	+	.	gene_id "XLOC_025816"; transcript_id "5_00070264"; exon_number "6"; gene_name "uc011lqo.1"; oId "uc011lqo.1"; nearest_ref "uc011lqo.1"; class_code "="; tss_id "TSS23461"; p_id "P23073";
chr9	hg19_knownGene	exon	37776279	37776402	.	+	.	gene_id "XLOC_025816"; transcript_id "5_00070264"; exon_number "7"; gene_name "uc011lqo.1"; oId "uc011lqo.1"; nearest_ref "uc011lqo.1"; class_code "="; tss_id "TSS23461"; p_id "P23073";
chr9	hg19_knownGene	exon	37777625	37778431	.	+	.	gene_id "XLOC_025816"; transcript_id "5_00070264"; exon_number "8"; gene_name "uc011lqo.1"; oId "uc011lqo.1"; nearest_ref "uc011lqo.1"; class_code "="; tss_id "TSS23461"; p_id "P23073";
chr9	hg19_knownGene	exon	37753802	37753849	.	+	.	gene_id "XLOC_025816"; transcript_id "5_00070269"; exon_number "1"; gene_name "uc004aak.2"; oId "uc004aak.2"; nearest_ref "uc004aak.2"; class_code "="; tss_id "TSS23461"; p_id "P23072";
chr9	hg19_knownGene	exon	37761900	37762114	.	+	.	gene_id "XLOC_025816"; transcript_id "5_00070269"; exon_number "2"; gene_name "uc004aak.2"; oId "uc004aak.2"; nearest_ref "uc004aak.2"; class_code "="; tss_id "TSS23461"; p_id "P23072";
chr9	hg19_knownGene	exon	37763626	37763750	.	+	.	gene_id "XLOC_025816"; transcript_id "5_00070269"; exon_number "3"; gene_name "uc004aak.2"; oId "uc004aak.2"; nearest_ref "uc004aak.2"; class_code "="; tss_id "TSS23461"; p_id "P23072";
chr9	hg19_knownGene	exon	37768073	37768225	.	+	.	gene_id "XLOC_025816"; transcript_id "5_00070269"; exon_number "4"; gene_name "uc004aak.2"; oId "uc004aak.2"; nearest_ref "uc004aak.2"; class_code "="; tss_id "TSS23461"; p_id "P23072";
chr9	hg19_knownGene	exon	37769938	37770016	.	+	.	gene_id "XLOC_025816"; transcript_id "5_00070269"; exon_number "5"; gene_name "uc004aak.2"; oId "uc004aak.2"; nearest_ref "uc004aak.2"; class_code "="; tss_id "TSS23461"; p_id "P23072";
chr9	hg19_knownGene	exon	37770669	37770736	.	+	.	gene_id "XLOC_025816"; transcript_id "5_00070269"; exon_number "6"; gene_name "uc004aak.2"; oId "uc004aak.2"; nearest_ref "uc004aak.2"; class_code "="; tss_id "TSS23461"; p_id "P23072";
chr9	hg19_knownGene	exon	37776279	37776402	.	+	.	gene_id "XLOC_025816"; transcript_id "5_00070269"; exon_number "7"; gene_name "uc004aak.2"; oId "uc004aak.2"; nearest_ref "uc004aak.2"; class_code "="; tss_id "TSS23461"; p_id "P23072";
chr9	hg19_knownGene	exon	37777598	37778968	.	+	.	gene_id "XLOC_025816"; transcript_id "5_00070269"; exon_number "8"; gene_name "uc004aak.2"; oId "uc004aak.2"; nearest_ref "uc004aak.2"; class_code "="; tss_id "TSS23461"; p_id "P23072";
chr9	hg19_knownGene	exon	37753802	37753849	.	+	.	gene_id "XLOC_025816"; transcript_id "5_00070268"; exon_number "1"; gene_name "uc004aaj.2"; oId "uc004aaj.2"; nearest_ref "uc004aaj.2"; class_code "="; tss_id "TSS23461";
chr9	hg19_knownGene	exon	37761900	37762114	.	+	.	gene_id "XLOC_025816"; transcript_id "5_00070268"; exon_number "2"; gene_name "uc004aaj.2"; oId "uc004aaj.2"; nearest_ref "uc004aaj.2"; class_code "="; tss_id "TSS23461";
chr9	hg19_knownGene	exon	37762574	37762682	.	+	.	gene_id "XLOC_025816"; transcript_id "5_00070268"; exon_number "3"; gene_name "uc004aaj.2"; oId "uc004aaj.2"; nearest_ref "uc004aaj.2"; class_code "="; tss_id "TSS23461";
chr9	hg19_knownGene	exon	37763626	37763862	.	+	.	gene_id "XLOC_025816"; transcript_id "5_00070268"; exon_number "4"; gene_name "uc004aaj.2"; oId "uc004aaj.2"; nearest_ref "uc004aaj.2"; class_code "="; tss_id "TSS23461";
chr9	hg19_knownGene	exon	37768073	37768225	.	+	.	gene_id "XLOC_025816"; transcript_id "5_00070268"; exon_number "5"; gene_name "uc004aaj.2"; oId "uc004aaj.2"; nearest_ref "uc004aaj.2"; class_code "="; tss_id "TSS23461";
chr9	hg19_knownGene	exon	37769938	37770016	.	+	.	gene_id "XLOC_025816"; transcript_id "5_00070268"; exon_number "6"; gene_name "uc004aaj.2"; oId "uc004aaj.2"; nearest_ref "uc004aaj.2"; class_code "="; tss_id "TSS23461";
chr9	hg19_knownGene	exon	37770669	37770736	.	+	.	gene_id "XLOC_025816"; transcript_id "5_00070268"; exon_number "7"; gene_name "uc004aaj.2"; oId "uc004aaj.2"; nearest_ref "uc004aaj.2"; class_code "="; tss_id "TSS23461";
chr9	hg19_knownGene	exon	37776279	37776402	.	+	.	gene_id "XLOC_025816"; transcript_id "5_00070268"; exon_number "8"; gene_name "uc004aaj.2"; oId "uc004aaj.2"; nearest_ref "uc004aaj.2"; class_code "="; tss_id "TSS23461";
chr9	hg19_knownGene	exon	37777598	37778968	.	+	.	gene_id "XLOC_025816"; transcript_id "5_00070268"; exon_number "9"; gene_name "uc004aaj.2"; oId "uc004aaj.2"; nearest_ref "uc004aaj.2"; class_code "="; tss_id "TSS23461";
chr9	hg19_knownGene	exon	37753802	37753849	.	+	.	gene_id "XLOC_025816"; transcript_id "5_00070267"; exon_number "1"; gene_name "uc004aai.2"; oId "uc004aai.2"; nearest_ref "uc004aai.2"; class_code "="; tss_id "TSS23461"; p_id "P23071";
chr9	hg19_knownGene	exon	37761900	37762114	.	+	.	gene_id "XLOC_025816"; transcript_id "5_00070267"; exon_number "2"; gene_name "uc004aai.2"; oId "uc004aai.2"; nearest_ref "uc004aai.2"; class_code "="; tss_id "TSS23461"; p_id "P23071";
chr9	hg19_knownGene	exon	37762574	37762682	.	+	.	gene_id "XLOC_025816"; transcript_id "5_00070267"; exon_number "3"; gene_name "uc004aai.2"; oId "uc004aai.2"; nearest_ref "uc004aai.2"; class_code "="; tss_id "TSS23461"; p_id "P23071";
chr9	hg19_knownGene	exon	37763626	37763750	.	+	.	gene_id "XLOC_025816"; transcript_id "5_00070267"; exon_number "4"; gene_name "uc004aai.2"; oId "uc004aai.2"; nearest_ref "uc004aai.2"; class_code "="; tss_id "TSS23461"; p_id "P23071";
chr9	hg19_knownGene	exon	37768073	37768225	.	+	.	gene_id "XLOC_025816"; transcript_id "5_00070267"; exon_number "5"; gene_name "uc004aai.2"; oId "uc004aai.2"; nearest_ref "uc004aai.2"; class_code "="; tss_id "TSS23461"; p_id "P23071";
chr9	hg19_knownGene	exon	37769938	37770016	.	+	.	gene_id "XLOC_025816"; transcript_id "5_00070267"; exon_number "6"; gene_name "uc004aai.2"; oId "uc004aai.2"; nearest_ref "uc004aai.2"; class_code "="; tss_id "TSS23461"; p_id "P23071";
chr9	hg19_knownGene	exon	37770669	37770736	.	+	.	gene_id "XLOC_025816"; transcript_id "5_00070267"; exon_number "7"; gene_name "uc004aai.2"; oId "uc004aai.2"; nearest_ref "uc004aai.2"; class_code "="; tss_id "TSS23461"; p_id "P23071";
chr9	hg19_knownGene	exon	37776279	37776402	.	+	.	gene_id "XLOC_025816"; transcript_id "5_00070267"; exon_number "8"; gene_name "uc004aai.2"; oId "uc004aai.2"; nearest_ref "uc004aai.2"; class_code "="; tss_id "TSS23461"; p_id "P23071";
chr9	hg19_knownGene	exon	37777598	37778968	.	+	.	gene_id "XLOC_025816"; transcript_id "5_00070267"; exon_number "9"; gene_name "uc004aai.2"; oId "uc004aai.2"; nearest_ref "uc004aai.2"; class_code "="; tss_id "TSS23461"; p_id "P23071";
chr9	Cufflinks	exon	37800430	37800644	.	+	.	gene_id "XLOC_025817"; transcript_id "5_00070270"; exon_number "1"; gene_name "uc010mlz.2"; oId "uc010mlz.2_ext"; nearest_ref "uc010mlz.2"; class_code "="; tss_id "TSS23462"; p_id "P23076";
chr9	Cufflinks	exon	37819285	37819398	.	+	.	gene_id "XLOC_025817"; transcript_id "5_00070270"; exon_number "2"; gene_name "uc010mlz.2"; oId "uc010mlz.2_ext"; nearest_ref "uc010mlz.2"; class_code "="; tss_id "TSS23462"; p_id "P23076";
chr9	Cufflinks	exon	37842086	37842283	.	+	.	gene_id "XLOC_025817"; transcript_id "5_00070270"; exon_number "3"; gene_name "uc010mlz.2"; oId "uc010mlz.2_ext"; nearest_ref "uc010mlz.2"; class_code "="; tss_id "TSS23462"; p_id "P23076";
chr9	Cufflinks	exon	37854777	37854979	.	+	.	gene_id "XLOC_025817"; transcript_id "5_00070270"; exon_number "4"; gene_name "uc010mlz.2"; oId "uc010mlz.2_ext"; nearest_ref "uc010mlz.2"; class_code "="; tss_id "TSS23462"; p_id "P23076";
chr9	Cufflinks	exon	37857238	37857348	.	+	.	gene_id "XLOC_025817"; transcript_id "5_00070270"; exon_number "5"; gene_name "uc010mlz.2"; oId "uc010mlz.2_ext"; nearest_ref "uc010mlz.2"; class_code "="; tss_id "TSS23462"; p_id "P23076";
chr9	Cufflinks	exon	37860045	37860190	.	+	.	gene_id "XLOC_025817"; transcript_id "5_00070270"; exon_number "6"; gene_name "uc010mlz.2"; oId "uc010mlz.2_ext"; nearest_ref "uc010mlz.2"; class_code "="; tss_id "TSS23462"; p_id "P23076";
chr9	Cufflinks	exon	37861137	37867663	.	+	.	gene_id "XLOC_025817"; transcript_id "5_00070270"; exon_number "7"; gene_name "uc010mlz.2"; oId "uc010mlz.2_ext"; nearest_ref "uc010mlz.2"; class_code "="; tss_id "TSS23462"; p_id "P23076";
chr9	Cufflinks	exon	37800551	37800644	.	+	.	gene_id "XLOC_025817"; transcript_id "5_00074884"; exon_number "1"; gene_name "uc004aap.2"; oId "upf3.21343.2"; nearest_ref "uc004aap.2"; class_code "j"; tss_id "TSS23463";
chr9	Cufflinks	exon	37819285	37819398	.	+	.	gene_id "XLOC_025817"; transcript_id "5_00074884"; exon_number "2"; gene_name "uc004aap.2"; oId "upf3.21343.2"; nearest_ref "uc004aap.2"; class_code "j"; tss_id "TSS23463";
chr9	Cufflinks	exon	37842062	37842283	.	+	.	gene_id "XLOC_025817"; transcript_id "5_00074884"; exon_number "3"; gene_name "uc004aap.2"; oId "upf3.21343.2"; nearest_ref "uc004aap.2"; class_code "j"; tss_id "TSS23463";
chr9	Cufflinks	exon	37854777	37854979	.	+	.	gene_id "XLOC_025817"; transcript_id "5_00074884"; exon_number "4"; gene_name "uc004aap.2"; oId "upf3.21343.2"; nearest_ref "uc004aap.2"; class_code "j"; tss_id "TSS23463";
chr9	Cufflinks	exon	37860045	37860190	.	+	.	gene_id "XLOC_025817"; transcript_id "5_00074884"; exon_number "5"; gene_name "uc004aap.2"; oId "upf3.21343.2"; nearest_ref "uc004aap.2"; class_code "j"; tss_id "TSS23463";
chr9	Cufflinks	exon	37861137	37867663	.	+	.	gene_id "XLOC_025817"; transcript_id "5_00074884"; exon_number "6"; gene_name "uc004aap.2"; oId "upf3.21343.2"; nearest_ref "uc004aap.2"; class_code "j"; tss_id "TSS23463";
chr9	hg19_knownGene	exon	37800790	37801402	.	+	.	gene_id "XLOC_025817"; transcript_id "5_00070271"; exon_number "1"; gene_name "uc004aao.2"; oId "uc004aao.2"; nearest_ref "uc004aao.2"; class_code "="; tss_id "TSS23464"; p_id "P23078";
chr9	hg19_knownGene	exon	37819285	37819398	.	+	.	gene_id "XLOC_025817"; transcript_id "5_00070271"; exon_number "2"; gene_name "uc004aao.2"; oId "uc004aao.2"; nearest_ref "uc004aao.2"; class_code "="; tss_id "TSS23464"; p_id "P23078";
chr9	hg19_knownGene	exon	37842086	37842283	.	+	.	gene_id "XLOC_025817"; transcript_id "5_00070271"; exon_number "3"; gene_name "uc004aao.2"; oId "uc004aao.2"; nearest_ref "uc004aao.2"; class_code "="; tss_id "TSS23464"; p_id "P23078";
chr9	hg19_knownGene	exon	37854777	37854979	.	+	.	gene_id "XLOC_025817"; transcript_id "5_00070271"; exon_number "4"; gene_name "uc004aao.2"; oId "uc004aao.2"; nearest_ref "uc004aao.2"; class_code "="; tss_id "TSS23464"; p_id "P23078";
chr9	hg19_knownGene	exon	37857238	37857348	.	+	.	gene_id "XLOC_025817"; transcript_id "5_00070271"; exon_number "5"; gene_name "uc004aao.2"; oId "uc004aao.2"; nearest_ref "uc004aao.2"; class_code "="; tss_id "TSS23464"; p_id "P23078";
chr9	hg19_knownGene	exon	37860045	37860190	.	+	.	gene_id "XLOC_025817"; transcript_id "5_00070271"; exon_number "6"; gene_name "uc004aao.2"; oId "uc004aao.2"; nearest_ref "uc004aao.2"; class_code "="; tss_id "TSS23464"; p_id "P23078";
chr9	hg19_knownGene	exon	37861137	37867663	.	+	.	gene_id "XLOC_025817"; transcript_id "5_00070271"; exon_number "7"; gene_name "uc004aao.2"; oId "uc004aao.2"; nearest_ref "uc004aao.2"; class_code "="; tss_id "TSS23464"; p_id "P23078";
chr9	Cufflinks	exon	37800790	37801402	.	+	.	gene_id "XLOC_025817"; transcript_id "5_00075595"; exon_number "1"; gene_name "uc004aap.2"; oId "upf1_r4.37680.3"; nearest_ref "uc004aap.2"; class_code "j"; tss_id "TSS23464";
chr9	Cufflinks	exon	37819285	37819398	.	+	.	gene_id "XLOC_025817"; transcript_id "5_00075595"; exon_number "2"; gene_name "uc004aap.2"; oId "upf1_r4.37680.3"; nearest_ref "uc004aap.2"; class_code "j"; tss_id "TSS23464";
chr9	Cufflinks	exon	37854777	37854979	.	+	.	gene_id "XLOC_025817"; transcript_id "5_00075595"; exon_number "3"; gene_name "uc004aap.2"; oId "upf1_r4.37680.3"; nearest_ref "uc004aap.2"; class_code "j"; tss_id "TSS23464";
chr9	Cufflinks	exon	37860045	37860190	.	+	.	gene_id "XLOC_025817"; transcript_id "5_00075595"; exon_number "4"; gene_name "uc004aap.2"; oId "upf1_r4.37680.3"; nearest_ref "uc004aap.2"; class_code "j"; tss_id "TSS23464";
chr9	Cufflinks	exon	37860625	37860797	.	+	.	gene_id "XLOC_025817"; transcript_id "5_00075595"; exon_number "5"; gene_name "uc004aap.2"; oId "upf1_r4.37680.3"; nearest_ref "uc004aap.2"; class_code "j"; tss_id "TSS23464";
chr9	Cufflinks	exon	37861137	37868286	.	+	.	gene_id "XLOC_025817"; transcript_id "5_00075595"; exon_number "6"; gene_name "uc004aap.2"; oId "upf1_r4.37680.3"; nearest_ref "uc004aap.2"; class_code "j"; tss_id "TSS23464";
chr9	Cufflinks	exon	37836038	37836535	.	+	.	gene_id "XLOC_025818"; transcript_id "5_00070272"; exon_number "1"; gene_name "uc004aao.2"; oId "SC3.20326.1"; nearest_ref "uc004aao.2"; class_code "i";
chr9	Cufflinks	exon	37885681	37886610	.	+	.	gene_id "XLOC_025819"; transcript_id "5_00070274"; exon_number "1"; gene_name "uc004aaq.1"; oId "upf1_r4.37667.1"; nearest_ref "uc004aaq.1"; class_code "i";
chr9	Cufflinks	exon	37887342	37887582	.	+	.	gene_id "XLOC_025820"; transcript_id "5_00074885"; exon_number "1"; gene_name "uc004aaq.1"; oId "upf3.21351.1"; nearest_ref "uc004aaq.1"; class_code "i";
chr9	Cufflinks	exon	37904238	37905629	.	+	.	gene_id "XLOC_025821"; transcript_id "5_00075596"; exon_number "1"; gene_name "uc004aaq.1"; oId "upf1_r4.37665.1"; nearest_ref "uc004aaq.1"; class_code "x";
chr9	Cufflinks	exon	38071738	38072040	.	+	.	gene_id "XLOC_025822"; transcript_id "5_00073721"; exon_number "1"; oId "SC4.31601.1"; class_code "u";
chr9	Cufflinks	exon	38392679	38392804	.	+	.	gene_id "XLOC_025823"; transcript_id "5_00070276"; exon_number "1"; gene_name "uc004aay.2"; oId "uc004aay.2_ext"; nearest_ref "uc004aay.2"; class_code "="; tss_id "TSS23466"; p_id "P23079";
chr9	Cufflinks	exon	38395737	38398655	.	+	.	gene_id "XLOC_025823"; transcript_id "5_00070276"; exon_number "2"; gene_name "uc004aay.2"; oId "uc004aay.2_ext"; nearest_ref "uc004aay.2"; class_code "="; tss_id "TSS23466"; p_id "P23079";
chr9	Cufflinks	exon	38394532	38394562	.	+	.	gene_id "XLOC_025823"; transcript_id "5_00073722"; exon_number "1"; gene_name "uc004aay.2"; oId "SC4.uc004aay.2.2"; nearest_ref "uc004aay.2"; class_code "j"; tss_id "TSS23467";
chr9	Cufflinks	exon	38395737	38398655	.	+	.	gene_id "XLOC_025823"; transcript_id "5_00073722"; exon_number "2"; gene_name "uc004aay.2"; oId "SC4.uc004aay.2.2"; nearest_ref "uc004aay.2"; class_code "j"; tss_id "TSS23467";
chr9	Cufflinks	exon	38526926	38527105	.	+	.	gene_id "XLOC_025824"; transcript_id "5_00073723"; exon_number "1"; oId "SC4.31604.1"; class_code ".";
chr9	Cufflinks	exon	38620770	38621362	.	+	.	gene_id "XLOC_025825"; transcript_id "5_00070277"; exon_number "1"; gene_name "uc004abh.3"; oId "uc004abh.3_ext"; nearest_ref "uc004abh.3"; class_code "="; tss_id "TSS23468"; p_id "P23080";
chr9	Cufflinks	exon	38621829	38623275	.	+	.	gene_id "XLOC_025825"; transcript_id "5_00070277"; exon_number "2"; gene_name "uc004abh.3"; oId "uc004abh.3_ext"; nearest_ref "uc004abh.3"; class_code "="; tss_id "TSS23468"; p_id "P23080";
chr9	Cufflinks	exon	38620779	38621019	.	+	.	gene_id "XLOC_025825"; transcript_id "5_00073724"; exon_number "1"; gene_name "uc004abh.3"; oId "SC4.uc004abh.3.2"; nearest_ref "uc004abh.3"; class_code "j"; tss_id "TSS23468";
chr9	Cufflinks	exon	38621829	38623275	.	+	.	gene_id "XLOC_025825"; transcript_id "5_00073724"; exon_number "2"; gene_name "uc004abh.3"; oId "SC4.uc004abh.3.2"; nearest_ref "uc004abh.3"; class_code "j"; tss_id "TSS23468";
chr9	Cufflinks	exon	38621654	38623276	.	+	.	gene_id "XLOC_025825"; transcript_id "5_00070278"; exon_number "1"; gene_name "uc004abh.3"; oId "SC3.uc004abh.3.2"; nearest_ref "uc004abh.3"; class_code "e";
chr9	hg19_knownGene	exon	39355699	39355916	.	+	.	gene_id "XLOC_025826"; transcript_id "5_00070279"; exon_number "1"; gene_name "uc004abm.2"; oId "uc004abm.2"; nearest_ref "uc004abm.2"; class_code "="; tss_id "TSS23469"; p_id "P23081";
chr9	hg19_knownGene	exon	39357129	39357186	.	+	.	gene_id "XLOC_025826"; transcript_id "5_00070279"; exon_number "2"; gene_name "uc004abm.2"; oId "uc004abm.2"; nearest_ref "uc004abm.2"; class_code "="; tss_id "TSS23469"; p_id "P23081";
chr9	hg19_knownGene	exon	39357755	39357815	.	+	.	gene_id "XLOC_025826"; transcript_id "5_00070279"; exon_number "3"; gene_name "uc004abm.2"; oId "uc004abm.2"; nearest_ref "uc004abm.2"; class_code "="; tss_id "TSS23469"; p_id "P23081";
chr9	hg19_knownGene	exon	39358071	39361957	.	+	.	gene_id "XLOC_025826"; transcript_id "5_00070279"; exon_number "4"; gene_name "uc004abm.2"; oId "uc004abm.2"; nearest_ref "uc004abm.2"; class_code "="; tss_id "TSS23469"; p_id "P23081";
chr9	hg19_knownGene	exon	39884975	39885192	.	+	.	gene_id "XLOC_025827"; transcript_id "5_00070280"; exon_number "1"; gene_name "uc004abp.2"; oId "uc004abp.2"; nearest_ref "uc004abp.2"; class_code "="; tss_id "TSS23470"; p_id "P23082";
chr9	hg19_knownGene	exon	39886380	39886437	.	+	.	gene_id "XLOC_025827"; transcript_id "5_00070280"; exon_number "2"; gene_name "uc004abp.2"; oId "uc004abp.2"; nearest_ref "uc004abp.2"; class_code "="; tss_id "TSS23470"; p_id "P23082";
chr9	hg19_knownGene	exon	39887006	39887066	.	+	.	gene_id "XLOC_025827"; transcript_id "5_00070280"; exon_number "3"; gene_name "uc004abp.2"; oId "uc004abp.2"; nearest_ref "uc004abp.2"; class_code "="; tss_id "TSS23470"; p_id "P23082";
chr9	hg19_knownGene	exon	39887322	39891208	.	+	.	gene_id "XLOC_025827"; transcript_id "5_00070280"; exon_number "4"; gene_name "uc004abp.2"; oId "uc004abp.2"; nearest_ref "uc004abp.2"; class_code "="; tss_id "TSS23470"; p_id "P23082";
chr9	hg19_knownGene	exon	39900200	39900891	.	+	.	gene_id "XLOC_025828"; transcript_id "5_00070281"; exon_number "1"; gene_name "uc011lqt.1"; oId "uc011lqt.1"; nearest_ref "uc011lqt.1"; class_code "="; tss_id "TSS23471";
chr9	hg19_knownGene	exon	39906143	39907240	.	+	.	gene_id "XLOC_025828"; transcript_id "5_00070281"; exon_number "2"; gene_name "uc011lqt.1"; oId "uc011lqt.1"; nearest_ref "uc011lqt.1"; class_code "="; tss_id "TSS23471";
chr9	hg19_knownGene	exon	40311210	40311239	.	+	.	gene_id "XLOC_025829"; transcript_id "5_00070282"; exon_number "1"; gene_name "uc004abq.1"; oId "uc004abq.1"; nearest_ref "uc004abq.1"; class_code "=";
chr9	Cufflinks	exon	40338943	40339304	.	+	.	gene_id "XLOC_025830"; transcript_id "5_00075597"; exon_number "1"; oId "upf1_r4.37687.1"; class_code "u";
chr9	hg19_knownGene	exon	40700291	40700508	.	+	.	gene_id "XLOC_025831"; transcript_id "5_00070283"; exon_number "1"; gene_name "uc010mmj.2"; oId "uc010mmj.2"; nearest_ref "uc010mmj.2"; class_code "="; tss_id "TSS23472"; p_id "P23083";
chr9	hg19_knownGene	exon	40701710	40701767	.	+	.	gene_id "XLOC_025831"; transcript_id "5_00070283"; exon_number "2"; gene_name "uc010mmj.2"; oId "uc010mmj.2"; nearest_ref "uc010mmj.2"; class_code "="; tss_id "TSS23472"; p_id "P23083";
chr9	hg19_knownGene	exon	40702336	40702396	.	+	.	gene_id "XLOC_025831"; transcript_id "5_00070283"; exon_number "3"; gene_name "uc010mmj.2"; oId "uc010mmj.2"; nearest_ref "uc010mmj.2"; class_code "="; tss_id "TSS23472"; p_id "P23083";
chr9	hg19_knownGene	exon	40702652	40706536	.	+	.	gene_id "XLOC_025831"; transcript_id "5_00070283"; exon_number "4"; gene_name "uc010mmj.2"; oId "uc010mmj.2"; nearest_ref "uc010mmj.2"; class_code "="; tss_id "TSS23472"; p_id "P23083";
chr9	hg19_knownGene	exon	40715524	40716311	.	+	.	gene_id "XLOC_025832"; transcript_id "5_00070284"; exon_number "1"; gene_name "uc010mmk.2"; oId "uc010mmk.2"; nearest_ref "uc010mmk.2"; class_code "="; tss_id "TSS23473";
chr9	hg19_knownGene	exon	40721585	40722679	.	+	.	gene_id "XLOC_025832"; transcript_id "5_00070284"; exon_number "2"; gene_name "uc010mmk.2"; oId "uc010mmk.2"; nearest_ref "uc010mmk.2"; class_code "="; tss_id "TSS23473";
chr9	hg19_knownGene	exon	41500679	41500896	.	+	.	gene_id "XLOC_025833"; transcript_id "5_00070285"; exon_number "1"; gene_name "uc004abu.3"; oId "uc004abu.3"; nearest_ref "uc004abu.3"; class_code "="; tss_id "TSS23474"; p_id "P23084";
chr9	hg19_knownGene	exon	41502095	41502152	.	+	.	gene_id "XLOC_025833"; transcript_id "5_00070285"; exon_number "2"; gene_name "uc004abu.3"; oId "uc004abu.3"; nearest_ref "uc004abu.3"; class_code "="; tss_id "TSS23474"; p_id "P23084";
chr9	hg19_knownGene	exon	41502721	41502781	.	+	.	gene_id "XLOC_025833"; transcript_id "5_00070285"; exon_number "3"; gene_name "uc004abu.3"; oId "uc004abu.3"; nearest_ref "uc004abu.3"; class_code "="; tss_id "TSS23474"; p_id "P23084";
chr9	hg19_knownGene	exon	41503037	41506923	.	+	.	gene_id "XLOC_025833"; transcript_id "5_00070285"; exon_number "4"; gene_name "uc004abu.3"; oId "uc004abu.3"; nearest_ref "uc004abu.3"; class_code "="; tss_id "TSS23474"; p_id "P23084";
chr9	hg19_knownGene	exon	41516046	41516667	.	+	.	gene_id "XLOC_025834"; transcript_id "5_00070287"; exon_number "1"; gene_name "uc004abw.1"; oId "uc004abw.1"; nearest_ref "uc004abw.1"; class_code "="; tss_id "TSS23475";
chr9	hg19_knownGene	exon	41521923	41522322	.	+	.	gene_id "XLOC_025834"; transcript_id "5_00070287"; exon_number "2"; gene_name "uc004abw.1"; oId "uc004abw.1"; nearest_ref "uc004abw.1"; class_code "="; tss_id "TSS23475";
chr9	hg19_knownGene	exon	41516046	41516667	.	+	.	gene_id "XLOC_025834"; transcript_id "5_00070286"; exon_number "1"; gene_name "uc004abv.1"; oId "uc004abv.1"; nearest_ref "uc004abv.1"; class_code "="; tss_id "TSS23475";
chr9	hg19_knownGene	exon	41521511	41521594	.	+	.	gene_id "XLOC_025834"; transcript_id "5_00070286"; exon_number "2"; gene_name "uc004abv.1"; oId "uc004abv.1"; nearest_ref "uc004abv.1"; class_code "="; tss_id "TSS23475";
chr9	hg19_knownGene	exon	41521923	41522322	.	+	.	gene_id "XLOC_025834"; transcript_id "5_00070286"; exon_number "3"; gene_name "uc004abv.1"; oId "uc004abv.1"; nearest_ref "uc004abv.1"; class_code "="; tss_id "TSS23475";
chr9	Cufflinks	exon	41776125	41776334	.	+	.	gene_id "XLOC_025835"; transcript_id "5_00073725"; exon_number "1"; oId "SC4.31642.1"; class_code "u";
chr9	Cufflinks	exon	41776654	41777044	.	+	.	gene_id "XLOC_025836"; transcript_id "5_00070288"; exon_number "1"; oId "upf3.21333.1"; class_code ".";
chr9	Cufflinks	exon	41956086	41958118	.	+	.	gene_id "XLOC_025837"; transcript_id "5_00075598"; exon_number "1"; oId "upf1_r4.37708.1"; class_code "u";
chr9	hg19_knownGene	exon	42018944	42019243	.	+	.	gene_id "XLOC_025838"; transcript_id "5_00070289"; exon_number "1"; gene_name "uc004acc.3"; oId "uc004acc.3"; nearest_ref "uc004acc.3"; class_code "="; tss_id "TSS23476";
chr9	hg19_knownGene	exon	42019359	42020410	.	+	.	gene_id "XLOC_025838"; transcript_id "5_00070289"; exon_number "2"; gene_name "uc004acc.3"; oId "uc004acc.3"; nearest_ref "uc004acc.3"; class_code "="; tss_id "TSS23476";
chr9	Cufflinks	exon	42021813	42022276	.	+	.	gene_id "XLOC_025839"; transcript_id "5_00075599"; exon_number "1"; gene_name "uc004acc.3"; oId "upf1_r4.37709.1"; nearest_ref "uc004acc.3"; class_code "p";
chr9	Cufflinks	exon	42252594	42254054	.	+	.	gene_id "XLOC_025840"; transcript_id "5_00073727"; exon_number "1"; oId "SC4.31648.1"; class_code "u";
chr9	hg19_knownGene	exon	42368303	42368617	.	+	.	gene_id "XLOC_025841"; transcript_id "5_00070291"; exon_number "1"; gene_name "uc010mmv.2"; oId "uc010mmv.2"; nearest_ref "uc010mmv.2"; class_code "="; tss_id "TSS23477"; p_id "P23085";
chr9	hg19_knownGene	exon	42371925	42372039	.	+	.	gene_id "XLOC_025841"; transcript_id "5_00070291"; exon_number "2"; gene_name "uc010mmv.2"; oId "uc010mmv.2"; nearest_ref "uc010mmv.2"; class_code "="; tss_id "TSS23477"; p_id "P23085";
chr9	hg19_knownGene	exon	42372202	42372375	.	+	.	gene_id "XLOC_025841"; transcript_id "5_00070291"; exon_number "3"; gene_name "uc010mmv.2"; oId "uc010mmv.2"; nearest_ref "uc010mmv.2"; class_code "="; tss_id "TSS23477"; p_id "P23085";
chr9	hg19_knownGene	exon	42376261	42376367	.	+	.	gene_id "XLOC_025841"; transcript_id "5_00070291"; exon_number "4"; gene_name "uc010mmv.2"; oId "uc010mmv.2"; nearest_ref "uc010mmv.2"; class_code "="; tss_id "TSS23477"; p_id "P23085";
chr9	hg19_knownGene	exon	42377414	42377551	.	+	.	gene_id "XLOC_025841"; transcript_id "5_00070291"; exon_number "5"; gene_name "uc010mmv.2"; oId "uc010mmv.2"; nearest_ref "uc010mmv.2"; class_code "="; tss_id "TSS23477"; p_id "P23085";
chr9	hg19_knownGene	exon	42380151	42380206	.	+	.	gene_id "XLOC_025841"; transcript_id "5_00070291"; exon_number "6"; gene_name "uc010mmv.2"; oId "uc010mmv.2"; nearest_ref "uc010mmv.2"; class_code "="; tss_id "TSS23477"; p_id "P23085";
chr9	hg19_knownGene	exon	42386747	42386777	.	+	.	gene_id "XLOC_025841"; transcript_id "5_00070291"; exon_number "7"; gene_name "uc010mmv.2"; oId "uc010mmv.2"; nearest_ref "uc010mmv.2"; class_code "="; tss_id "TSS23477"; p_id "P23085";
chr9	hg19_knownGene	exon	42389464	42389533	.	+	.	gene_id "XLOC_025841"; transcript_id "5_00070291"; exon_number "8"; gene_name "uc010mmv.2"; oId "uc010mmv.2"; nearest_ref "uc010mmv.2"; class_code "="; tss_id "TSS23477"; p_id "P23085";
chr9	hg19_knownGene	exon	42393485	42393566	.	+	.	gene_id "XLOC_025841"; transcript_id "5_00070291"; exon_number "9"; gene_name "uc010mmv.2"; oId "uc010mmv.2"; nearest_ref "uc010mmv.2"; class_code "="; tss_id "TSS23477"; p_id "P23085";
chr9	hg19_knownGene	exon	42396275	42396303	.	+	.	gene_id "XLOC_025841"; transcript_id "5_00070291"; exon_number "10"; gene_name "uc010mmv.2"; oId "uc010mmv.2"; nearest_ref "uc010mmv.2"; class_code "="; tss_id "TSS23477"; p_id "P23085";
chr9	hg19_knownGene	exon	42396395	42396467	.	+	.	gene_id "XLOC_025841"; transcript_id "5_00070291"; exon_number "11"; gene_name "uc010mmv.2"; oId "uc010mmv.2"; nearest_ref "uc010mmv.2"; class_code "="; tss_id "TSS23477"; p_id "P23085";
chr9	hg19_knownGene	exon	42402438	42402508	.	+	.	gene_id "XLOC_025841"; transcript_id "5_00070291"; exon_number "12"; gene_name "uc010mmv.2"; oId "uc010mmv.2"; nearest_ref "uc010mmv.2"; class_code "="; tss_id "TSS23477"; p_id "P23085";
chr9	hg19_knownGene	exon	42406567	42406730	.	+	.	gene_id "XLOC_025841"; transcript_id "5_00070291"; exon_number "13"; gene_name "uc010mmv.2"; oId "uc010mmv.2"; nearest_ref "uc010mmv.2"; class_code "="; tss_id "TSS23477"; p_id "P23085";
chr9	hg19_knownGene	exon	42408158	42408338	.	+	.	gene_id "XLOC_025841"; transcript_id "5_00070291"; exon_number "14"; gene_name "uc010mmv.2"; oId "uc010mmv.2"; nearest_ref "uc010mmv.2"; class_code "="; tss_id "TSS23477"; p_id "P23085";
chr9	hg19_knownGene	exon	42409509	42411861	.	+	.	gene_id "XLOC_025841"; transcript_id "5_00070291"; exon_number "15"; gene_name "uc010mmv.2"; oId "uc010mmv.2"; nearest_ref "uc010mmv.2"; class_code "="; tss_id "TSS23477"; p_id "P23085";
chr9	hg19_knownGene	exon	42368303	42368617	.	+	.	gene_id "XLOC_025841"; transcript_id "5_00070290"; exon_number "1"; gene_name "uc004acd.2"; oId "uc004acd.2"; nearest_ref "uc004acd.2"; class_code "="; tss_id "TSS23477"; p_id "P23086";
chr9	hg19_knownGene	exon	42371925	42372039	.	+	.	gene_id "XLOC_025841"; transcript_id "5_00070290"; exon_number "2"; gene_name "uc004acd.2"; oId "uc004acd.2"; nearest_ref "uc004acd.2"; class_code "="; tss_id "TSS23477"; p_id "P23086";
chr9	hg19_knownGene	exon	42372202	42372375	.	+	.	gene_id "XLOC_025841"; transcript_id "5_00070290"; exon_number "3"; gene_name "uc004acd.2"; oId "uc004acd.2"; nearest_ref "uc004acd.2"; class_code "="; tss_id "TSS23477"; p_id "P23086";
chr9	hg19_knownGene	exon	42376261	42376367	.	+	.	gene_id "XLOC_025841"; transcript_id "5_00070290"; exon_number "4"; gene_name "uc004acd.2"; oId "uc004acd.2"; nearest_ref "uc004acd.2"; class_code "="; tss_id "TSS23477"; p_id "P23086";
chr9	hg19_knownGene	exon	42377414	42377551	.	+	.	gene_id "XLOC_025841"; transcript_id "5_00070290"; exon_number "5"; gene_name "uc004acd.2"; oId "uc004acd.2"; nearest_ref "uc004acd.2"; class_code "="; tss_id "TSS23477"; p_id "P23086";
chr9	hg19_knownGene	exon	42380151	42380206	.	+	.	gene_id "XLOC_025841"; transcript_id "5_00070290"; exon_number "6"; gene_name "uc004acd.2"; oId "uc004acd.2"; nearest_ref "uc004acd.2"; class_code "="; tss_id "TSS23477"; p_id "P23086";
chr9	hg19_knownGene	exon	42386747	42386777	.	+	.	gene_id "XLOC_025841"; transcript_id "5_00070290"; exon_number "7"; gene_name "uc004acd.2"; oId "uc004acd.2"; nearest_ref "uc004acd.2"; class_code "="; tss_id "TSS23477"; p_id "P23086";
chr9	hg19_knownGene	exon	42389464	42389533	.	+	.	gene_id "XLOC_025841"; transcript_id "5_00070290"; exon_number "8"; gene_name "uc004acd.2"; oId "uc004acd.2"; nearest_ref "uc004acd.2"; class_code "="; tss_id "TSS23477"; p_id "P23086";
chr9	hg19_knownGene	exon	42393482	42393566	.	+	.	gene_id "XLOC_025841"; transcript_id "5_00070290"; exon_number "9"; gene_name "uc004acd.2"; oId "uc004acd.2"; nearest_ref "uc004acd.2"; class_code "="; tss_id "TSS23477"; p_id "P23086";
chr9	hg19_knownGene	exon	42396275	42396303	.	+	.	gene_id "XLOC_025841"; transcript_id "5_00070290"; exon_number "10"; gene_name "uc004acd.2"; oId "uc004acd.2"; nearest_ref "uc004acd.2"; class_code "="; tss_id "TSS23477"; p_id "P23086";
chr9	hg19_knownGene	exon	42396395	42396467	.	+	.	gene_id "XLOC_025841"; transcript_id "5_00070290"; exon_number "11"; gene_name "uc004acd.2"; oId "uc004acd.2"; nearest_ref "uc004acd.2"; class_code "="; tss_id "TSS23477"; p_id "P23086";
chr9	hg19_knownGene	exon	42402438	42402508	.	+	.	gene_id "XLOC_025841"; transcript_id "5_00070290"; exon_number "12"; gene_name "uc004acd.2"; oId "uc004acd.2"; nearest_ref "uc004acd.2"; class_code "="; tss_id "TSS23477"; p_id "P23086";
chr9	hg19_knownGene	exon	42406567	42406730	.	+	.	gene_id "XLOC_025841"; transcript_id "5_00070290"; exon_number "13"; gene_name "uc004acd.2"; oId "uc004acd.2"; nearest_ref "uc004acd.2"; class_code "="; tss_id "TSS23477"; p_id "P23086";
chr9	hg19_knownGene	exon	42408158	42408338	.	+	.	gene_id "XLOC_025841"; transcript_id "5_00070290"; exon_number "14"; gene_name "uc004acd.2"; oId "uc004acd.2"; nearest_ref "uc004acd.2"; class_code "="; tss_id "TSS23477"; p_id "P23086";
chr9	hg19_knownGene	exon	42409509	42411861	.	+	.	gene_id "XLOC_025841"; transcript_id "5_00070290"; exon_number "15"; gene_name "uc004acd.2"; oId "uc004acd.2"; nearest_ref "uc004acd.2"; class_code "="; tss_id "TSS23477"; p_id "P23086";
chr9	hg19_knownGene	exon	42435180	42435213	.	+	.	gene_id "XLOC_025842"; transcript_id "5_00070292"; exon_number "1"; gene_name "uc011lqv.1"; oId "uc011lqv.1"; nearest_ref "uc011lqv.1"; class_code "=";
chr9	Cufflinks	exon	42436820	42436898	.	+	.	gene_id "XLOC_025843"; transcript_id "5_00075601"; exon_number "1"; gene_name "uc004ace.2"; oId "uc004ace.2_ext"; nearest_ref "uc004ace.2"; class_code "o";
chr9	hg19_knownGene	exon	42436921	42436949	.	+	.	gene_id "XLOC_025844"; transcript_id "5_00070294"; exon_number "1"; gene_name "uc011lqw.1"; oId "uc011lqw.1"; nearest_ref "uc011lqw.1"; class_code "=";
chr9	Cufflinks	exon	42466317	42469103	.	+	.	gene_id "XLOC_025845"; transcript_id "5_00070296"; exon_number "1"; gene_name "uc004ach.2"; oId "uc004ach.2_ext"; nearest_ref "uc004ach.2"; class_code "="; tss_id "TSS23478";
chr9	Cufflinks	exon	42469569	42469820	.	+	.	gene_id "XLOC_025845"; transcript_id "5_00070296"; exon_number "2"; gene_name "uc004ach.2"; oId "uc004ach.2_ext"; nearest_ref "uc004ach.2"; class_code "="; tss_id "TSS23478";
chr9	Cufflinks	exon	42469907	42470110	.	+	.	gene_id "XLOC_025845"; transcript_id "5_00070296"; exon_number "3"; gene_name "uc004ach.2"; oId "uc004ach.2_ext"; nearest_ref "uc004ach.2"; class_code "="; tss_id "TSS23478";
chr9	Cufflinks	exon	42470480	42470748	.	+	.	gene_id "XLOC_025845"; transcript_id "5_00070296"; exon_number "4"; gene_name "uc004ach.2"; oId "uc004ach.2_ext"; nearest_ref "uc004ach.2"; class_code "="; tss_id "TSS23478";
chr9	Cufflinks	exon	42473936	42474237	.	+	.	gene_id "XLOC_025845"; transcript_id "5_00070296"; exon_number "5"; gene_name "uc004ach.2"; oId "uc004ach.2_ext"; nearest_ref "uc004ach.2"; class_code "="; tss_id "TSS23478";
chr9	hg19_knownGene	exon	42466317	42469820	.	+	.	gene_id "XLOC_025845"; transcript_id "5_00070295"; exon_number "1"; gene_name "uc004acg.2"; oId "uc004acg.2"; nearest_ref "uc004acg.2"; class_code "="; tss_id "TSS23478";
chr9	hg19_knownGene	exon	42470480	42470748	.	+	.	gene_id "XLOC_025845"; transcript_id "5_00070295"; exon_number "2"; gene_name "uc004acg.2"; oId "uc004acg.2"; nearest_ref "uc004acg.2"; class_code "="; tss_id "TSS23478";
chr9	hg19_knownGene	exon	42471302	42471463	.	+	.	gene_id "XLOC_025845"; transcript_id "5_00070295"; exon_number "3"; gene_name "uc004acg.2"; oId "uc004acg.2"; nearest_ref "uc004acg.2"; class_code "="; tss_id "TSS23478";
chr9	hg19_knownGene	exon	42473936	42474237	.	+	.	gene_id "XLOC_025845"; transcript_id "5_00070295"; exon_number "4"; gene_name "uc004acg.2"; oId "uc004acg.2"; nearest_ref "uc004acg.2"; class_code "="; tss_id "TSS23478";
chr9	hg19_knownGene	exon	42471398	42474237	.	+	.	gene_id "XLOC_025845"; transcript_id "5_00070297"; exon_number "1"; gene_name "uc004aci.1"; oId "uc004aci.1"; nearest_ref "uc004aci.1"; class_code "=";
chr9	hg19_knownGene	exon	42500527	42501324	.	+	.	gene_id "XLOC_025846"; transcript_id "5_00070298"; exon_number "1"; gene_name "uc004acj.1"; oId "uc004acj.1"; nearest_ref "uc004acj.1"; class_code "="; tss_id "TSS23479";
chr9	hg19_knownGene	exon	42505364	42506814	.	+	.	gene_id "XLOC_025846"; transcript_id "5_00070298"; exon_number "2"; gene_name "uc004acj.1"; oId "uc004acj.1"; nearest_ref "uc004acj.1"; class_code "="; tss_id "TSS23479";
chr9	hg19_knownGene	exon	42669321	42669941	.	+	.	gene_id "XLOC_025847"; transcript_id "5_00070299"; exon_number "1"; gene_name "uc004ack.2"; oId "uc004ack.2"; nearest_ref "uc004ack.2"; class_code "="; tss_id "TSS23480";
chr9	hg19_knownGene	exon	42671887	42671946	.	+	.	gene_id "XLOC_025847"; transcript_id "5_00070299"; exon_number "2"; gene_name "uc004ack.2"; oId "uc004ack.2"; nearest_ref "uc004ack.2"; class_code "="; tss_id "TSS23480";
chr9	hg19_knownGene	exon	42673491	42673528	.	+	.	gene_id "XLOC_025847"; transcript_id "5_00070299"; exon_number "3"; gene_name "uc004ack.2"; oId "uc004ack.2"; nearest_ref "uc004ack.2"; class_code "="; tss_id "TSS23480";
chr9	hg19_knownGene	exon	42674306	42674393	.	+	.	gene_id "XLOC_025847"; transcript_id "5_00070299"; exon_number "4"; gene_name "uc004ack.2"; oId "uc004ack.2"; nearest_ref "uc004ack.2"; class_code "="; tss_id "TSS23480";
chr9	hg19_knownGene	exon	42675825	42675964	.	+	.	gene_id "XLOC_025847"; transcript_id "5_00070299"; exon_number "5"; gene_name "uc004ack.2"; oId "uc004ack.2"; nearest_ref "uc004ack.2"; class_code "="; tss_id "TSS23480";
chr9	hg19_knownGene	exon	42679435	42679481	.	+	.	gene_id "XLOC_025847"; transcript_id "5_00070299"; exon_number "6"; gene_name "uc004ack.2"; oId "uc004ack.2"; nearest_ref "uc004ack.2"; class_code "="; tss_id "TSS23480";
chr9	hg19_knownGene	exon	42681171	42681257	.	+	.	gene_id "XLOC_025847"; transcript_id "5_00070299"; exon_number "7"; gene_name "uc004ack.2"; oId "uc004ack.2"; nearest_ref "uc004ack.2"; class_code "="; tss_id "TSS23480";
chr9	hg19_knownGene	exon	42683890	42683934	.	+	.	gene_id "XLOC_025847"; transcript_id "5_00070299"; exon_number "8"; gene_name "uc004ack.2"; oId "uc004ack.2"; nearest_ref "uc004ack.2"; class_code "="; tss_id "TSS23480";
chr9	hg19_knownGene	exon	42685251	42685467	.	+	.	gene_id "XLOC_025847"; transcript_id "5_00070299"; exon_number "9"; gene_name "uc004ack.2"; oId "uc004ack.2"; nearest_ref "uc004ack.2"; class_code "="; tss_id "TSS23480";
chr9	hg19_knownGene	exon	42689822	42689878	.	+	.	gene_id "XLOC_025847"; transcript_id "5_00070299"; exon_number "10"; gene_name "uc004ack.2"; oId "uc004ack.2"; nearest_ref "uc004ack.2"; class_code "="; tss_id "TSS23480";
chr9	hg19_knownGene	exon	42700961	42701012	.	+	.	gene_id "XLOC_025847"; transcript_id "5_00070299"; exon_number "11"; gene_name "uc004ack.2"; oId "uc004ack.2"; nearest_ref "uc004ack.2"; class_code "="; tss_id "TSS23480";
chr9	hg19_knownGene	exon	42712550	42712618	.	+	.	gene_id "XLOC_025847"; transcript_id "5_00070299"; exon_number "12"; gene_name "uc004ack.2"; oId "uc004ack.2"; nearest_ref "uc004ack.2"; class_code "="; tss_id "TSS23480";
chr9	hg19_knownGene	exon	42712722	42712787	.	+	.	gene_id "XLOC_025847"; transcript_id "5_00070299"; exon_number "13"; gene_name "uc004ack.2"; oId "uc004ack.2"; nearest_ref "uc004ack.2"; class_code "="; tss_id "TSS23480";
chr9	hg19_knownGene	exon	42713913	42714042	.	+	.	gene_id "XLOC_025847"; transcript_id "5_00070299"; exon_number "14"; gene_name "uc004ack.2"; oId "uc004ack.2"; nearest_ref "uc004ack.2"; class_code "="; tss_id "TSS23480";
chr9	hg19_knownGene	exon	42714430	42714943	.	+	.	gene_id "XLOC_025847"; transcript_id "5_00070299"; exon_number "15"; gene_name "uc004ack.2"; oId "uc004ack.2"; nearest_ref "uc004ack.2"; class_code "="; tss_id "TSS23480";
chr9	hg19_knownGene	exon	42671887	42671946	.	+	.	gene_id "XLOC_025847"; transcript_id "5_00070300"; exon_number "1"; gene_name "uc004acl.2"; oId "uc004acl.2"; nearest_ref "uc004acl.2"; class_code "="; tss_id "TSS23481";
chr9	hg19_knownGene	exon	42673491	42673528	.	+	.	gene_id "XLOC_025847"; transcript_id "5_00070300"; exon_number "2"; gene_name "uc004acl.2"; oId "uc004acl.2"; nearest_ref "uc004acl.2"; class_code "="; tss_id "TSS23481";
chr9	hg19_knownGene	exon	42674306	42674393	.	+	.	gene_id "XLOC_025847"; transcript_id "5_00070300"; exon_number "3"; gene_name "uc004acl.2"; oId "uc004acl.2"; nearest_ref "uc004acl.2"; class_code "="; tss_id "TSS23481";
chr9	hg19_knownGene	exon	42679435	42679481	.	+	.	gene_id "XLOC_025847"; transcript_id "5_00070300"; exon_number "4"; gene_name "uc004acl.2"; oId "uc004acl.2"; nearest_ref "uc004acl.2"; class_code "="; tss_id "TSS23481";
chr9	hg19_knownGene	exon	42681171	42681257	.	+	.	gene_id "XLOC_025847"; transcript_id "5_00070300"; exon_number "5"; gene_name "uc004acl.2"; oId "uc004acl.2"; nearest_ref "uc004acl.2"; class_code "="; tss_id "TSS23481";
chr9	hg19_knownGene	exon	42683890	42683934	.	+	.	gene_id "XLOC_025847"; transcript_id "5_00070300"; exon_number "6"; gene_name "uc004acl.2"; oId "uc004acl.2"; nearest_ref "uc004acl.2"; class_code "="; tss_id "TSS23481";
chr9	hg19_knownGene	exon	42689822	42689878	.	+	.	gene_id "XLOC_025847"; transcript_id "5_00070300"; exon_number "7"; gene_name "uc004acl.2"; oId "uc004acl.2"; nearest_ref "uc004acl.2"; class_code "="; tss_id "TSS23481";
chr9	hg19_knownGene	exon	42700961	42701012	.	+	.	gene_id "XLOC_025847"; transcript_id "5_00070300"; exon_number "8"; gene_name "uc004acl.2"; oId "uc004acl.2"; nearest_ref "uc004acl.2"; class_code "="; tss_id "TSS23481";
chr9	hg19_knownGene	exon	42712550	42712618	.	+	.	gene_id "XLOC_025847"; transcript_id "5_00070300"; exon_number "9"; gene_name "uc004acl.2"; oId "uc004acl.2"; nearest_ref "uc004acl.2"; class_code "="; tss_id "TSS23481";
chr9	hg19_knownGene	exon	42712722	42712787	.	+	.	gene_id "XLOC_025847"; transcript_id "5_00070300"; exon_number "10"; gene_name "uc004acl.2"; oId "uc004acl.2"; nearest_ref "uc004acl.2"; class_code "="; tss_id "TSS23481";
chr9	hg19_knownGene	exon	42713913	42714042	.	+	.	gene_id "XLOC_025847"; transcript_id "5_00070300"; exon_number "11"; gene_name "uc004acl.2"; oId "uc004acl.2"; nearest_ref "uc004acl.2"; class_code "="; tss_id "TSS23481";
chr9	hg19_knownGene	exon	42714430	42714943	.	+	.	gene_id "XLOC_025847"; transcript_id "5_00070300"; exon_number "12"; gene_name "uc004acl.2"; oId "uc004acl.2"; nearest_ref "uc004acl.2"; class_code "="; tss_id "TSS23481";
chr9	hg19_knownGene	exon	42700305	42701012	.	+	.	gene_id "XLOC_025847"; transcript_id "5_00070301"; exon_number "1"; gene_name "uc004acm.2"; oId "uc004acm.2"; nearest_ref "uc004acm.2"; class_code "="; tss_id "TSS23482";
chr9	hg19_knownGene	exon	42712550	42712618	.	+	.	gene_id "XLOC_025847"; transcript_id "5_00070301"; exon_number "2"; gene_name "uc004acm.2"; oId "uc004acm.2"; nearest_ref "uc004acm.2"; class_code "="; tss_id "TSS23482";
chr9	hg19_knownGene	exon	42712722	42714912	.	+	.	gene_id "XLOC_025847"; transcript_id "5_00070301"; exon_number "3"; gene_name "uc004acm.2"; oId "uc004acm.2"; nearest_ref "uc004acm.2"; class_code "="; tss_id "TSS23482";
chr9	Cufflinks	exon	42717160	42720340	.	+	.	gene_id "XLOC_025848"; transcript_id "5_00070302"; exon_number "1"; gene_name "uc004acn.2"; oId "uc004acn.2_ext"; nearest_ref "uc004acn.2"; class_code "="; p_id "P23087";
chr9	hg19_knownGene	exon	42771708	42771789	.	+	.	gene_id "XLOC_025849"; transcript_id "5_00070303"; exon_number "1"; gene_name "uc010mmw.2"; oId "uc010mmw.2"; nearest_ref "uc010mmw.2"; class_code "="; tss_id "TSS23483";
chr9	hg19_knownGene	exon	42778908	42779058	.	+	.	gene_id "XLOC_025849"; transcript_id "5_00070303"; exon_number "2"; gene_name "uc010mmw.2"; oId "uc010mmw.2"; nearest_ref "uc010mmw.2"; class_code "="; tss_id "TSS23483";
chr9	hg19_knownGene	exon	42779311	42779714	.	+	.	gene_id "XLOC_025849"; transcript_id "5_00070303"; exon_number "3"; gene_name "uc010mmw.2"; oId "uc010mmw.2"; nearest_ref "uc010mmw.2"; class_code "="; tss_id "TSS23483";
chr9	hg19_knownGene	exon	42781498	42781634	.	+	.	gene_id "XLOC_025849"; transcript_id "5_00070303"; exon_number "4"; gene_name "uc010mmw.2"; oId "uc010mmw.2"; nearest_ref "uc010mmw.2"; class_code "="; tss_id "TSS23483";
chr9	hg19_knownGene	exon	42782126	42782612	.	+	.	gene_id "XLOC_025849"; transcript_id "5_00070303"; exon_number "5"; gene_name "uc010mmw.2"; oId "uc010mmw.2"; nearest_ref "uc010mmw.2"; class_code "="; tss_id "TSS23483";
chr9	Cufflinks	exon	42810594	42810694	.	+	.	gene_id "XLOC_025850"; transcript_id "5_00073728"; exon_number "1"; oId "SC4.31653.1"; class_code "u"; tss_id "TSS23484";
chr9	Cufflinks	exon	42811609	42811756	.	+	.	gene_id "XLOC_025850"; transcript_id "5_00073728"; exon_number "2"; oId "SC4.31653.1"; class_code "u"; tss_id "TSS23484";
chr9	Cufflinks	exon	42812099	42812431	.	+	.	gene_id "XLOC_025850"; transcript_id "5_00073728"; exon_number "3"; oId "SC4.31653.1"; class_code "u"; tss_id "TSS23484";
chr9	hg19_knownGene	exon	42858152	42858219	.	+	.	gene_id "XLOC_025851"; transcript_id "5_00070304"; exon_number "1"; gene_name "uc004acq.3"; oId "uc004acq.3"; nearest_ref "uc004acq.3"; class_code "="; tss_id "TSS23485";
chr9	hg19_knownGene	exon	42859319	42859369	.	+	.	gene_id "XLOC_025851"; transcript_id "5_00070304"; exon_number "2"; gene_name "uc004acq.3"; oId "uc004acq.3"; nearest_ref "uc004acq.3"; class_code "="; tss_id "TSS23485";
chr9	hg19_knownGene	exon	42883124	42883294	.	+	.	gene_id "XLOC_025851"; transcript_id "5_00070304"; exon_number "3"; gene_name "uc004acq.3"; oId "uc004acq.3"; nearest_ref "uc004acq.3"; class_code "="; tss_id "TSS23485";
chr9	hg19_knownGene	exon	42892899	42893135	.	+	.	gene_id "XLOC_025851"; transcript_id "5_00070304"; exon_number "4"; gene_name "uc004acq.3"; oId "uc004acq.3"; nearest_ref "uc004acq.3"; class_code "="; tss_id "TSS23485";
chr9	hg19_knownGene	exon	43064172	43064211	.	+	.	gene_id "XLOC_025852"; transcript_id "5_00070305"; exon_number "1"; gene_name "uc011lqx.1"; oId "uc011lqx.1"; nearest_ref "uc011lqx.1"; class_code "=";
chr9	Cufflinks	exon	43314063	43314359	.	+	.	gene_id "XLOC_025853"; transcript_id "5_00073729"; exon_number "1"; oId "SC4.31654.1"; class_code "u";
chr9	Cufflinks	exon	43401207	43401330	.	+	.	gene_id "XLOC_025854"; transcript_id "5_00073730"; exon_number "1"; oId "upf1_r4.37719.1"; class_code ".";
chr9	hg19_knownGene	exon	43685063	43685379	.	+	.	gene_id "XLOC_025855"; transcript_id "5_00070307"; exon_number "1"; gene_name "uc004acz.1"; oId "uc004acz.1"; nearest_ref "uc004acz.1"; class_code "="; tss_id "TSS23486";
chr9	hg19_knownGene	exon	43709650	43709760	.	+	.	gene_id "XLOC_025855"; transcript_id "5_00070307"; exon_number "2"; gene_name "uc004acz.1"; oId "uc004acz.1"; nearest_ref "uc004acz.1"; class_code "="; tss_id "TSS23486";
chr9	hg19_knownGene	exon	43737327	43737520	.	+	.	gene_id "XLOC_025855"; transcript_id "5_00070307"; exon_number "3"; gene_name "uc004acz.1"; oId "uc004acz.1"; nearest_ref "uc004acz.1"; class_code "="; tss_id "TSS23486";
chr9	hg19_knownGene	exon	43800864	43801011	.	+	.	gene_id "XLOC_025855"; transcript_id "5_00070307"; exon_number "4"; gene_name "uc004acz.1"; oId "uc004acz.1"; nearest_ref "uc004acz.1"; class_code "="; tss_id "TSS23486";
chr9	hg19_knownGene	exon	43815785	43815988	.	+	.	gene_id "XLOC_025855"; transcript_id "5_00070307"; exon_number "5"; gene_name "uc004acz.1"; oId "uc004acz.1"; nearest_ref "uc004acz.1"; class_code "="; tss_id "TSS23486";
chr9	hg19_knownGene	exon	43816637	43816821	.	+	.	gene_id "XLOC_025855"; transcript_id "5_00070307"; exon_number "6"; gene_name "uc004acz.1"; oId "uc004acz.1"; nearest_ref "uc004acz.1"; class_code "="; tss_id "TSS23486";
chr9	hg19_knownGene	exon	43818041	43818184	.	+	.	gene_id "XLOC_025855"; transcript_id "5_00070307"; exon_number "7"; gene_name "uc004acz.1"; oId "uc004acz.1"; nearest_ref "uc004acz.1"; class_code "="; tss_id "TSS23486";
chr9	hg19_knownGene	exon	43822518	43822779	.	+	.	gene_id "XLOC_025855"; transcript_id "5_00070307"; exon_number "8"; gene_name "uc004acz.1"; oId "uc004acz.1"; nearest_ref "uc004acz.1"; class_code "="; tss_id "TSS23486";
chr9	hg19_knownGene	exon	43828078	43828221	.	+	.	gene_id "XLOC_025855"; transcript_id "5_00070307"; exon_number "9"; gene_name "uc004acz.1"; oId "uc004acz.1"; nearest_ref "uc004acz.1"; class_code "="; tss_id "TSS23486";
chr9	hg19_knownGene	exon	43853497	43853616	.	+	.	gene_id "XLOC_025855"; transcript_id "5_00070307"; exon_number "10"; gene_name "uc004acz.1"; oId "uc004acz.1"; nearest_ref "uc004acz.1"; class_code "="; tss_id "TSS23486";
chr9	hg19_knownGene	exon	43861006	43861206	.	+	.	gene_id "XLOC_025855"; transcript_id "5_00070307"; exon_number "11"; gene_name "uc004acz.1"; oId "uc004acz.1"; nearest_ref "uc004acz.1"; class_code "="; tss_id "TSS23486";
chr9	hg19_knownGene	exon	43884945	43885072	.	+	.	gene_id "XLOC_025855"; transcript_id "5_00070307"; exon_number "12"; gene_name "uc004acz.1"; oId "uc004acz.1"; nearest_ref "uc004acz.1"; class_code "="; tss_id "TSS23486";
chr9	hg19_knownGene	exon	43890296	43890529	.	+	.	gene_id "XLOC_025855"; transcript_id "5_00070307"; exon_number "13"; gene_name "uc004acz.1"; oId "uc004acz.1"; nearest_ref "uc004acz.1"; class_code "="; tss_id "TSS23486";
chr9	Cufflinks	exon	43891620	43891712	.	+	.	gene_id "XLOC_025856"; transcript_id "5_00075603"; exon_number "1"; gene_name "uc004ada.1"; oId "upf1_r4.uc004ada.1.1"; nearest_ref "uc004ada.1"; class_code "o"; tss_id "TSS23487";
chr9	Cufflinks	exon	43894066	43894269	.	+	.	gene_id "XLOC_025856"; transcript_id "5_00075603"; exon_number "2"; gene_name "uc004ada.1"; oId "upf1_r4.uc004ada.1.1"; nearest_ref "uc004ada.1"; class_code "o"; tss_id "TSS23487";
chr9	hg19_knownGene	exon	43905704	43905828	.	+	.	gene_id "XLOC_025857"; transcript_id "5_00070309"; exon_number "1"; gene_name "uc004adb.2"; oId "uc004adb.2"; nearest_ref "uc004adb.2"; class_code "="; tss_id "TSS23488"; p_id "P23088";
chr9	hg19_knownGene	exon	43907404	43907537	.	+	.	gene_id "XLOC_025857"; transcript_id "5_00070309"; exon_number "2"; gene_name "uc004adb.2"; oId "uc004adb.2"; nearest_ref "uc004adb.2"; class_code "="; tss_id "TSS23488"; p_id "P23088";
chr9	hg19_knownGene	exon	43908436	43908523	.	+	.	gene_id "XLOC_025857"; transcript_id "5_00070309"; exon_number "3"; gene_name "uc004adb.2"; oId "uc004adb.2"; nearest_ref "uc004adb.2"; class_code "="; tss_id "TSS23488"; p_id "P23088";
chr9	hg19_knownGene	exon	43915826	43915897	.	+	.	gene_id "XLOC_025857"; transcript_id "5_00070309"; exon_number "4"; gene_name "uc004adb.2"; oId "uc004adb.2"; nearest_ref "uc004adb.2"; class_code "="; tss_id "TSS23488"; p_id "P23088";
chr9	hg19_knownGene	exon	43920249	43922471	.	+	.	gene_id "XLOC_025857"; transcript_id "5_00070309"; exon_number "5"; gene_name "uc004adb.2"; oId "uc004adb.2"; nearest_ref "uc004adb.2"; class_code "="; tss_id "TSS23488"; p_id "P23088";
chr9	Cufflinks	exon	43998392	43998540	.	+	.	gene_id "XLOC_025858"; transcript_id "5_00073731"; exon_number "1"; oId "SC4.31658.1"; class_code "u";
chr9	hg19_knownGene	exon	44384585	44387483	.	+	.	gene_id "XLOC_025859"; transcript_id "5_00070310"; exon_number "1"; gene_name "uc004adg.1"; oId "uc004adg.1"; nearest_ref "uc004adg.1"; class_code "="; tss_id "TSS23489";
chr9	hg19_knownGene	exon	44387768	44387853	.	+	.	gene_id "XLOC_025859"; transcript_id "5_00070310"; exon_number "2"; gene_name "uc004adg.1"; oId "uc004adg.1"; nearest_ref "uc004adg.1"; class_code "="; tss_id "TSS23489";
chr9	hg19_knownGene	exon	44391077	44391314	.	+	.	gene_id "XLOC_025859"; transcript_id "5_00070310"; exon_number "3"; gene_name "uc004adg.1"; oId "uc004adg.1"; nearest_ref "uc004adg.1"; class_code "="; tss_id "TSS23489";
chr9	hg19_knownGene	exon	44990236	44990528	.	+	.	gene_id "XLOC_025860"; transcript_id "5_00070311"; exon_number "1"; gene_name "uc004adh.3"; oId "uc004adh.3"; nearest_ref "uc004adh.3"; class_code "="; tss_id "TSS23490";
chr9	hg19_knownGene	exon	44991083	44991491	.	+	.	gene_id "XLOC_025860"; transcript_id "5_00070311"; exon_number "2"; gene_name "uc004adh.3"; oId "uc004adh.3"; nearest_ref "uc004adh.3"; class_code "="; tss_id "TSS23490";
chr9	Cufflinks	exon	44993161	44993414	.	+	.	gene_id "XLOC_025861"; transcript_id "5_00073732"; exon_number "1"; gene_name "uc004adh.3"; oId "SC4.31661.1"; nearest_ref "uc004adh.3"; class_code "p";
chr9	Cufflinks	exon	44997437	44997805	.	+	.	gene_id "XLOC_025862"; transcript_id "5_00070312"; exon_number "1"; gene_name "uc004adi.3"; oId "uc004adi.3_ext"; nearest_ref "uc004adi.3"; class_code "="; tss_id "TSS23491";
chr9	Cufflinks	exon	44997981	44999351	.	+	.	gene_id "XLOC_025862"; transcript_id "5_00070312"; exon_number "2"; gene_name "uc004adi.3"; oId "uc004adi.3_ext"; nearest_ref "uc004adi.3"; class_code "="; tss_id "TSS23491";
chr9	Cufflinks	exon	45376112	45377067	.	+	.	gene_id "XLOC_025864"; transcript_id "5_00070313"; exon_number "1"; oId "SC3.20364.1"; class_code "u";
chr9	Cufflinks	exon	45441784	45442175	.	+	.	gene_id "XLOC_025865"; transcript_id "5_00070314"; exon_number "1"; gene_name "uc010mnd.1"; oId "uc010mnd.1_ext"; nearest_ref "uc010mnd.1"; class_code "="; tss_id "TSS23493";
chr9	Cufflinks	exon	45557901	45558076	.	+	.	gene_id "XLOC_025865"; transcript_id "5_00070314"; exon_number "2"; gene_name "uc010mnd.1"; oId "uc010mnd.1_ext"; nearest_ref "uc010mnd.1"; class_code "="; tss_id "TSS23493";
chr9	Cufflinks	exon	45562968	45563561	.	+	.	gene_id "XLOC_025865"; transcript_id "5_00070314"; exon_number "3"; gene_name "uc010mnd.1"; oId "uc010mnd.1_ext"; nearest_ref "uc010mnd.1"; class_code "="; tss_id "TSS23493";
chr9	Cufflinks	exon	45442404	45443438	.	+	.	gene_id "XLOC_025866"; transcript_id "5_00075605"; exon_number "1"; gene_name "uc010mnd.1"; oId "upf1_r4.37730.1"; nearest_ref "uc010mnd.1"; class_code "i";
chr9	hg19_knownGene	exon	45727029	45727321	.	+	.	gene_id "XLOC_025867"; transcript_id "5_00070315"; exon_number "1"; gene_name "uc004adn.3"; oId "uc004adn.3"; nearest_ref "uc004adn.3"; class_code "="; tss_id "TSS23494";
chr9	hg19_knownGene	exon	45727874	45728282	.	+	.	gene_id "XLOC_025867"; transcript_id "5_00070315"; exon_number "2"; gene_name "uc004adn.3"; oId "uc004adn.3"; nearest_ref "uc004adn.3"; class_code "="; tss_id "TSS23494";
chr9	Cufflinks	exon	45727783	45728653	.	+	.	gene_id "XLOC_025867"; transcript_id "5_00075606"; exon_number "1"; gene_name "uc004adn.3"; oId "upf1_r4.uc004adn.3.2"; nearest_ref "uc004adn.3"; class_code "e";
chr9	Cufflinks	exon	45733468	45733792	.	+	.	gene_id "XLOC_025868"; transcript_id "5_00075607"; exon_number "1"; oId "upf1_r4.37731.1"; class_code "u";
chr9	Cufflinks	exon	45788398	45788513	.	+	.	gene_id "XLOC_025869"; transcript_id "5_00075608"; exon_number "1"; oId "upf1_r4.37732.1"; class_code "u"; tss_id "TSS23495";
chr9	Cufflinks	exon	45796857	45796920	.	+	.	gene_id "XLOC_025869"; transcript_id "5_00075608"; exon_number "2"; oId "upf1_r4.37732.1"; class_code "u"; tss_id "TSS23495";
chr9	Cufflinks	exon	45876252	45876821	.	+	.	gene_id "XLOC_025870"; transcript_id "5_00073734"; exon_number "1"; oId "SC4.31662.1"; class_code "u";
chr9	Cufflinks	exon	45944011	45944327	.	+	.	gene_id "XLOC_025871"; transcript_id "5_00073735"; exon_number "1"; oId "SC4.31664.1"; class_code "u"; tss_id "TSS23496";
chr9	Cufflinks	exon	45949214	45950307	.	+	.	gene_id "XLOC_025871"; transcript_id "5_00073735"; exon_number "2"; oId "SC4.31664.1"; class_code "u"; tss_id "TSS23496";
chr9	Cufflinks	exon	46116786	46117007	.	+	.	gene_id "XLOC_025872"; transcript_id "5_00075609"; exon_number "1"; oId "upf1_r4.37733.1"; class_code "u";
chr9	Cufflinks	exon	46210210	46211291	.	+	.	gene_id "XLOC_025874"; transcript_id "5_00075610"; exon_number "1"; oId "upf1_r4.37734.1"; class_code "u";
chr9	Cufflinks	exon	46212046	46212310	.	+	.	gene_id "XLOC_025875"; transcript_id "5_00073737"; exon_number "1"; oId "SC4.31666.1"; class_code "u";
chr9	Cufflinks	exon	46687477	46688114	.	+	.	gene_id "XLOC_025876"; transcript_id "5_00070316"; exon_number "1"; gene_name "uc011lrd.1"; oId "uc011lrd.1_ext"; nearest_ref "uc011lrd.1"; class_code "="; tss_id "TSS23498";
chr9	Cufflinks	exon	46744177	46744280	.	+	.	gene_id "XLOC_025876"; transcript_id "5_00070316"; exon_number "2"; gene_name "uc011lrd.1"; oId "uc011lrd.1_ext"; nearest_ref "uc011lrd.1"; class_code "="; tss_id "TSS23498";
chr9	Cufflinks	exon	46745368	46746479	.	+	.	gene_id "XLOC_025876"; transcript_id "5_00070316"; exon_number "3"; gene_name "uc011lrd.1"; oId "uc011lrd.1_ext"; nearest_ref "uc011lrd.1"; class_code "="; tss_id "TSS23498";
chr9	Cufflinks	exon	46746540	46748385	.	+	.	gene_id "XLOC_025876"; transcript_id "5_00070316"; exon_number "4"; gene_name "uc011lrd.1"; oId "uc011lrd.1_ext"; nearest_ref "uc011lrd.1"; class_code "="; tss_id "TSS23498";
chr9	hg19_knownGene	exon	46763791	46764248	.	+	.	gene_id "XLOC_025877"; transcript_id "5_00070317"; exon_number "1"; gene_name "uc004ads.2"; oId "uc004ads.2"; nearest_ref "uc004ads.2"; class_code "="; tss_id "TSS23499";
chr9	hg19_knownGene	exon	46765526	46765714	.	+	.	gene_id "XLOC_025877"; transcript_id "5_00070317"; exon_number "2"; gene_name "uc004ads.2"; oId "uc004ads.2"; nearest_ref "uc004ads.2"; class_code "="; tss_id "TSS23499";
chr9	hg19_knownGene	exon	46829291	46829386	.	+	.	gene_id "XLOC_025877"; transcript_id "5_00070317"; exon_number "3"; gene_name "uc004ads.2"; oId "uc004ads.2"; nearest_ref "uc004ads.2"; class_code "="; tss_id "TSS23499";
chr9	hg19_knownGene	exon	46829671	46829756	.	+	.	gene_id "XLOC_025877"; transcript_id "5_00070317"; exon_number "4"; gene_name "uc004ads.2"; oId "uc004ads.2"; nearest_ref "uc004ads.2"; class_code "="; tss_id "TSS23499";
chr9	hg19_knownGene	exon	46832980	46833318	.	+	.	gene_id "XLOC_025877"; transcript_id "5_00070317"; exon_number "5"; gene_name "uc004ads.2"; oId "uc004ads.2"; nearest_ref "uc004ads.2"; class_code "="; tss_id "TSS23499";
chr9	Cufflinks	exon	47162114	47162843	.	+	.	gene_id "XLOC_025878"; transcript_id "5_00073738"; exon_number "1"; oId "SC4.31669.1"; class_code "u";
chr9	Cufflinks	exon	47165507	47166568	.	+	.	gene_id "XLOC_025879"; transcript_id "5_00070318"; exon_number "1"; oId "SC4.31671.2"; class_code ".";
chr9	Cufflinks	exon	47167070	47168128	.	+	.	gene_id "XLOC_025880"; transcript_id "5_00075612"; exon_number "1"; oId "upf1_r4.37737.1"; class_code "u";
chr9	Cufflinks	exon	47167657	47168662	.	+	.	gene_id "XLOC_025880"; transcript_id "5_00070319"; exon_number "1"; oId "SC3.20367.1"; class_code "u";
chr9	Cufflinks	exon	65647203	65647405	.	+	.	gene_id "XLOC_025881"; transcript_id "5_00070320"; exon_number "1"; gene_name "uc004ady.2"; oId "uc004ady.2_ext"; nearest_ref "uc004ady.2"; class_code "="; tss_id "TSS23501"; p_id "P23089";
chr9	Cufflinks	exon	65648975	65649108	.	+	.	gene_id "XLOC_025881"; transcript_id "5_00070320"; exon_number "2"; gene_name "uc004ady.2"; oId "uc004ady.2_ext"; nearest_ref "uc004ady.2"; class_code "="; tss_id "TSS23501"; p_id "P23089";
chr9	Cufflinks	exon	65650007	65650094	.	+	.	gene_id "XLOC_025881"; transcript_id "5_00070320"; exon_number "3"; gene_name "uc004ady.2"; oId "uc004ady.2_ext"; nearest_ref "uc004ady.2"; class_code "="; tss_id "TSS23501"; p_id "P23089";
chr9	Cufflinks	exon	65657429	65657500	.	+	.	gene_id "XLOC_025881"; transcript_id "5_00070320"; exon_number "4"; gene_name "uc004ady.2"; oId "uc004ady.2_ext"; nearest_ref "uc004ady.2"; class_code "="; tss_id "TSS23501"; p_id "P23089";
chr9	Cufflinks	exon	65661851	65664069	.	+	.	gene_id "XLOC_025881"; transcript_id "5_00070320"; exon_number "5"; gene_name "uc004ady.2"; oId "uc004ady.2_ext"; nearest_ref "uc004ady.2"; class_code "="; tss_id "TSS23501"; p_id "P23089";
chr9	Cufflinks	exon	66454718	66455212	.	+	.	gene_id "XLOC_025882"; transcript_id "5_00075614"; exon_number "1"; gene_name "uc010mng.1"; oId "upf1_r4.37742.1"; nearest_ref "uc010mng.1"; class_code "x";
chr9	Cufflinks	exon	66457289	66457355	.	+	.	gene_id "XLOC_025883"; transcript_id "5_00073741"; exon_number "1"; gene_name "uc004aec.2"; oId "SC4.uc004aec.2.2"; nearest_ref "uc004aec.2"; class_code "j"; tss_id "TSS23502";
chr9	Cufflinks	exon	66459808	66459964	.	+	.	gene_id "XLOC_025883"; transcript_id "5_00073741"; exon_number "2"; gene_name "uc004aec.2"; oId "SC4.uc004aec.2.2"; nearest_ref "uc004aec.2"; class_code "j"; tss_id "TSS23502";
chr9	Cufflinks	exon	66465592	66467494	.	+	.	gene_id "XLOC_025883"; transcript_id "5_00073741"; exon_number "3"; gene_name "uc004aec.2"; oId "SC4.uc004aec.2.2"; nearest_ref "uc004aec.2"; class_code "j"; tss_id "TSS23502";
chr9	hg19_knownGene	exon	66457289	66457355	.	+	.	gene_id "XLOC_025883"; transcript_id "5_00070321"; exon_number "1"; gene_name "uc004aec.2"; oId "uc004aec.2"; nearest_ref "uc004aec.2"; class_code "="; tss_id "TSS23502";
chr9	hg19_knownGene	exon	66459808	66459964	.	+	.	gene_id "XLOC_025883"; transcript_id "5_00070321"; exon_number "2"; gene_name "uc004aec.2"; oId "uc004aec.2"; nearest_ref "uc004aec.2"; class_code "="; tss_id "TSS23502";
chr9	hg19_knownGene	exon	66465592	66467413	.	+	.	gene_id "XLOC_025883"; transcript_id "5_00070321"; exon_number "3"; gene_name "uc004aec.2"; oId "uc004aec.2"; nearest_ref "uc004aec.2"; class_code "="; tss_id "TSS23502";
chr9	hg19_knownGene	exon	66467763	66467899	.	+	.	gene_id "XLOC_025883"; transcript_id "5_00070321"; exon_number "4"; gene_name "uc004aec.2"; oId "uc004aec.2"; nearest_ref "uc004aec.2"; class_code "="; tss_id "TSS23502";
chr9	hg19_knownGene	exon	66468617	66469309	.	+	.	gene_id "XLOC_025883"; transcript_id "5_00070321"; exon_number "5"; gene_name "uc004aec.2"; oId "uc004aec.2"; nearest_ref "uc004aec.2"; class_code "="; tss_id "TSS23502";
chr9	Cufflinks	exon	66464006	66464647	.	+	.	gene_id "XLOC_025883"; transcript_id "5_00075616"; exon_number "1"; gene_name "uc004aec.2"; oId "upf1_r4.37744.1"; nearest_ref "uc004aec.2"; class_code "i";
chr9	Cufflinks	exon	66464617	66467413	.	+	.	gene_id "XLOC_025883"; transcript_id "5_00074886"; exon_number "1"; gene_name "uc004aec.2"; oId "upf3.uc004aec.2.2"; nearest_ref "uc004aec.2"; class_code "c"; tss_id "TSS23503";
chr9	Cufflinks	exon	66467763	66467899	.	+	.	gene_id "XLOC_025883"; transcript_id "5_00074886"; exon_number "2"; gene_name "uc004aec.2"; oId "upf3.uc004aec.2.2"; nearest_ref "uc004aec.2"; class_code "c"; tss_id "TSS23503";
chr9	Cufflinks	exon	66468617	66469309	.	+	.	gene_id "XLOC_025883"; transcript_id "5_00074886"; exon_number "3"; gene_name "uc004aec.2"; oId "upf3.uc004aec.2.2"; nearest_ref "uc004aec.2"; class_code "c"; tss_id "TSS23503";
chr9	Cufflinks	exon	66465553	66467624	.	+	.	gene_id "XLOC_025883"; transcript_id "5_00075617"; exon_number "1"; gene_name "uc004aec.2"; oId "upf1_r4.uc004aec.2.2"; nearest_ref "uc004aec.2"; class_code "e";
chr9	Cufflinks	exon	66468289	66469309	.	+	.	gene_id "XLOC_025883"; transcript_id "5_00073743"; exon_number "1"; gene_name "uc004aec.2"; oId "SC4.uc004aec.2.3"; nearest_ref "uc004aec.2"; class_code "e";
chr9	Cufflinks	exon	66460038	66461257	.	+	.	gene_id "XLOC_025884"; transcript_id "5_00075615"; exon_number "1"; gene_name "uc004aec.2"; oId "upf1_r4.37743.1"; nearest_ref "uc004aec.2"; class_code "i";
chr9	hg19_knownGene	exon	66496470	66496626	.	+	.	gene_id "XLOC_025885"; transcript_id "5_00070322"; exon_number "1"; gene_name "uc004aed.1"; oId "uc004aed.1"; nearest_ref "uc004aed.1"; class_code "="; tss_id "TSS23504";
chr9	hg19_knownGene	exon	66499629	66500006	.	+	.	gene_id "XLOC_025885"; transcript_id "5_00070322"; exon_number "2"; gene_name "uc004aed.1"; oId "uc004aed.1"; nearest_ref "uc004aed.1"; class_code "="; tss_id "TSS23504";
chr9	hg19_knownGene	exon	66500443	66503027	.	+	.	gene_id "XLOC_025885"; transcript_id "5_00070322"; exon_number "3"; gene_name "uc004aed.1"; oId "uc004aed.1"; nearest_ref "uc004aed.1"; class_code "="; tss_id "TSS23504";
chr9	hg19_knownGene	exon	66499191	66500030	.	+	.	gene_id "XLOC_025885"; transcript_id "5_00070323"; exon_number "1"; gene_name "uc004aee.1"; oId "uc004aee.1"; nearest_ref "uc004aee.1"; class_code "="; p_id "P23090";
chr9	Cufflinks	exon	66513527	66514151	.	+	.	gene_id "XLOC_025886"; transcript_id "5_00073744"; exon_number "1"; gene_name "uc010mnh.1"; oId "SC4.31697.1"; nearest_ref "uc010mnh.1"; class_code "x";
chr9	Cufflinks	exon	66553166	66553558	.	+	.	gene_id "XLOC_025887"; transcript_id "5_00075618"; exon_number "1"; gene_name "uc004aeg.3"; oId "upf1_r4.uc004aeg.3.1"; nearest_ref "uc004aeg.3"; class_code "j"; tss_id "TSS23505";
chr9	Cufflinks	exon	66553674	66554101	.	+	.	gene_id "XLOC_025887"; transcript_id "5_00075618"; exon_number "2"; gene_name "uc004aeg.3"; oId "upf1_r4.uc004aeg.3.1"; nearest_ref "uc004aeg.3"; class_code "j"; tss_id "TSS23505";
chr9	Cufflinks	exon	66553166	66553558	.	+	.	gene_id "XLOC_025887"; transcript_id "5_00070324"; exon_number "1"; gene_name "uc004aeg.3"; oId "uc004aeg.3_ext"; nearest_ref "uc004aeg.3"; class_code "="; tss_id "TSS23505";
chr9	Cufflinks	exon	66553674	66553803	.	+	.	gene_id "XLOC_025887"; transcript_id "5_00070324"; exon_number "2"; gene_name "uc004aeg.3"; oId "uc004aeg.3_ext"; nearest_ref "uc004aeg.3"; class_code "="; tss_id "TSS23505";
chr9	Cufflinks	exon	66554528	66555592	.	+	.	gene_id "XLOC_025887"; transcript_id "5_00070324"; exon_number "3"; gene_name "uc004aeg.3"; oId "uc004aeg.3_ext"; nearest_ref "uc004aeg.3"; class_code "="; tss_id "TSS23505";
chr9	Cufflinks	exon	66553211	66553558	.	+	.	gene_id "XLOC_025887"; transcript_id "5_00073745"; exon_number "1"; gene_name "uc004aeg.3"; oId "SC4.uc004aeg.3.1"; nearest_ref "uc004aeg.3"; class_code "j"; tss_id "TSS23505";
chr9	Cufflinks	exon	66553702	66553803	.	+	.	gene_id "XLOC_025887"; transcript_id "5_00073745"; exon_number "2"; gene_name "uc004aeg.3"; oId "SC4.uc004aeg.3.1"; nearest_ref "uc004aeg.3"; class_code "j"; tss_id "TSS23505";
chr9	Cufflinks	exon	66554528	66555592	.	+	.	gene_id "XLOC_025887"; transcript_id "5_00073745"; exon_number "3"; gene_name "uc004aeg.3"; oId "SC4.uc004aeg.3.1"; nearest_ref "uc004aeg.3"; class_code "j"; tss_id "TSS23505";
chr9	Cufflinks	exon	66553211	66553558	.	+	.	gene_id "XLOC_025887"; transcript_id "5_00073746"; exon_number "1"; gene_name "uc004aeg.3"; oId "SC4.uc004aeg.3.2"; nearest_ref "uc004aeg.3"; class_code "j"; tss_id "TSS23505";
chr9	Cufflinks	exon	66553702	66553803	.	+	.	gene_id "XLOC_025887"; transcript_id "5_00073746"; exon_number "2"; gene_name "uc004aeg.3"; oId "SC4.uc004aeg.3.2"; nearest_ref "uc004aeg.3"; class_code "j"; tss_id "TSS23505";
chr9	Cufflinks	exon	66559430	66559785	.	+	.	gene_id "XLOC_025887"; transcript_id "5_00073746"; exon_number "3"; gene_name "uc004aeg.3"; oId "SC4.uc004aeg.3.2"; nearest_ref "uc004aeg.3"; class_code "j"; tss_id "TSS23505";
chr9	Cufflinks	exon	66553231	66553803	.	+	.	gene_id "XLOC_025887"; transcript_id "5_00070325"; exon_number "1"; gene_name "uc004aeg.3"; oId "SC3.uc004aeg.3.2"; nearest_ref "uc004aeg.3"; class_code "c"; tss_id "TSS23505";
chr9	Cufflinks	exon	66554528	66555813	.	+	.	gene_id "XLOC_025887"; transcript_id "5_00070325"; exon_number "2"; gene_name "uc004aeg.3"; oId "SC3.uc004aeg.3.2"; nearest_ref "uc004aeg.3"; class_code "c"; tss_id "TSS23505";
chr9	Cufflinks	exon	66553231	66553558	.	+	.	gene_id "XLOC_025887"; transcript_id "5_00070326"; exon_number "1"; gene_name "uc004aeg.3"; oId "SC3.uc004aeg.3.1"; nearest_ref "uc004aeg.3"; class_code "j"; tss_id "TSS23505";
chr9	Cufflinks	exon	66559430	66559784	.	+	.	gene_id "XLOC_025887"; transcript_id "5_00070326"; exon_number "2"; gene_name "uc004aeg.3"; oId "SC3.uc004aeg.3.1"; nearest_ref "uc004aeg.3"; class_code "j"; tss_id "TSS23505";
chr9	Cufflinks	exon	66553596	66556214	.	+	.	gene_id "XLOC_025887"; transcript_id "5_00074887"; exon_number "1"; gene_name "uc004aeg.3"; oId "upf3.uc004aeg.3.2"; nearest_ref "uc004aeg.3"; class_code "e";
chr9	Cufflinks	exon	66556635	66557692	.	+	.	gene_id "XLOC_025888"; transcript_id "5_00074888"; exon_number "1"; gene_name "uc004aeg.3"; oId "upf3.21355.1"; nearest_ref "uc004aeg.3"; class_code "p";
chr9	Cufflinks	exon	66558334	66558603	.	+	.	gene_id "XLOC_025889"; transcript_id "5_00075619"; exon_number "1"; oId "upf1_r4.37751.1"; class_code "u";
chr9	hg19_knownGene	exon	66922967	66923048	.	+	.	gene_id "XLOC_025890"; transcript_id "5_00070327"; exon_number "1"; gene_name "uc010mnj.2"; oId "uc010mnj.2"; nearest_ref "uc010mnj.2"; class_code "="; tss_id "TSS23506";
chr9	hg19_knownGene	exon	66930164	66930314	.	+	.	gene_id "XLOC_025890"; transcript_id "5_00070327"; exon_number "2"; gene_name "uc010mnj.2"; oId "uc010mnj.2"; nearest_ref "uc010mnj.2"; class_code "="; tss_id "TSS23506";
chr9	hg19_knownGene	exon	66930567	66930970	.	+	.	gene_id "XLOC_025890"; transcript_id "5_00070327"; exon_number "3"; gene_name "uc010mnj.2"; oId "uc010mnj.2"; nearest_ref "uc010mnj.2"; class_code "="; tss_id "TSS23506";
chr9	hg19_knownGene	exon	66932713	66932849	.	+	.	gene_id "XLOC_025890"; transcript_id "5_00070327"; exon_number "4"; gene_name "uc010mnj.2"; oId "uc010mnj.2"; nearest_ref "uc010mnj.2"; class_code "="; tss_id "TSS23506";
chr9	hg19_knownGene	exon	66933341	66933827	.	+	.	gene_id "XLOC_025890"; transcript_id "5_00070327"; exon_number "5"; gene_name "uc010mnj.2"; oId "uc010mnj.2"; nearest_ref "uc010mnj.2"; class_code "="; tss_id "TSS23506";
chr9	Cufflinks	exon	66960618	66960810	.	+	.	gene_id "XLOC_025891"; transcript_id "5_00073748"; exon_number "1"; oId "SC4.31690.1"; class_code "u"; tss_id "TSS23507";
chr9	Cufflinks	exon	66960895	66961034	.	+	.	gene_id "XLOC_025891"; transcript_id "5_00073748"; exon_number "2"; oId "SC4.31690.1"; class_code "u"; tss_id "TSS23507";
chr9	Cufflinks	exon	66961322	66961380	.	+	.	gene_id "XLOC_025891"; transcript_id "5_00073748"; exon_number "3"; oId "SC4.31690.1"; class_code "u"; tss_id "TSS23507";
chr9	Cufflinks	exon	66962487	66962609	.	+	.	gene_id "XLOC_025891"; transcript_id "5_00073748"; exon_number "4"; oId "SC4.31690.1"; class_code "u"; tss_id "TSS23507";
chr9	Cufflinks	exon	66963524	66963537	.	+	.	gene_id "XLOC_025891"; transcript_id "5_00073748"; exon_number "5"; oId "SC4.31690.1"; class_code "u"; tss_id "TSS23507";
chr9	Cufflinks	exon	67340406	67340724	.	+	.	gene_id "XLOC_025892"; transcript_id "5_00075621"; exon_number "1"; oId "upf1_r4.37753.1"; class_code "u"; tss_id "TSS23509";
chr9	Cufflinks	exon	67342453	67342623	.	+	.	gene_id "XLOC_025892"; transcript_id "5_00075621"; exon_number "2"; oId "upf1_r4.37753.1"; class_code "u"; tss_id "TSS23509";
chr9	Cufflinks	exon	67343487	67343579	.	+	.	gene_id "XLOC_025892"; transcript_id "5_00075621"; exon_number "3"; oId "upf1_r4.37753.1"; class_code "u"; tss_id "TSS23509";
chr9	Cufflinks	exon	67791645	67794649	.	+	.	gene_id "XLOC_025893"; transcript_id "5_00070328"; exon_number "1"; gene_name "uc004aes.1"; oId "uc004aes.1_ext"; nearest_ref "uc004aes.1"; class_code "=";
chr9	hg19_knownGene	exon	67926761	67927075	.	+	.	gene_id "XLOC_025894"; transcript_id "5_00070330"; exon_number "1"; gene_name "uc010mnn.2"; oId "uc010mnn.2"; nearest_ref "uc010mnn.2"; class_code "="; tss_id "TSS23510"; p_id "P23091";
chr9	hg19_knownGene	exon	67930387	67930501	.	+	.	gene_id "XLOC_025894"; transcript_id "5_00070330"; exon_number "2"; gene_name "uc010mnn.2"; oId "uc010mnn.2"; nearest_ref "uc010mnn.2"; class_code "="; tss_id "TSS23510"; p_id "P23091";
chr9	hg19_knownGene	exon	67930664	67930837	.	+	.	gene_id "XLOC_025894"; transcript_id "5_00070330"; exon_number "3"; gene_name "uc010mnn.2"; oId "uc010mnn.2"; nearest_ref "uc010mnn.2"; class_code "="; tss_id "TSS23510"; p_id "P23091";
chr9	hg19_knownGene	exon	67934723	67934829	.	+	.	gene_id "XLOC_025894"; transcript_id "5_00070330"; exon_number "4"; gene_name "uc010mnn.2"; oId "uc010mnn.2"; nearest_ref "uc010mnn.2"; class_code "="; tss_id "TSS23510"; p_id "P23091";
chr9	hg19_knownGene	exon	67935875	67936012	.	+	.	gene_id "XLOC_025894"; transcript_id "5_00070330"; exon_number "5"; gene_name "uc010mnn.2"; oId "uc010mnn.2"; nearest_ref "uc010mnn.2"; class_code "="; tss_id "TSS23510"; p_id "P23091";
chr9	hg19_knownGene	exon	67938603	67938658	.	+	.	gene_id "XLOC_025894"; transcript_id "5_00070330"; exon_number "6"; gene_name "uc010mnn.2"; oId "uc010mnn.2"; nearest_ref "uc010mnn.2"; class_code "="; tss_id "TSS23510"; p_id "P23091";
chr9	hg19_knownGene	exon	67945206	67945236	.	+	.	gene_id "XLOC_025894"; transcript_id "5_00070330"; exon_number "7"; gene_name "uc010mnn.2"; oId "uc010mnn.2"; nearest_ref "uc010mnn.2"; class_code "="; tss_id "TSS23510"; p_id "P23091";
chr9	hg19_knownGene	exon	67947922	67947991	.	+	.	gene_id "XLOC_025894"; transcript_id "5_00070330"; exon_number "8"; gene_name "uc010mnn.2"; oId "uc010mnn.2"; nearest_ref "uc010mnn.2"; class_code "="; tss_id "TSS23510"; p_id "P23091";
chr9	hg19_knownGene	exon	67951935	67952016	.	+	.	gene_id "XLOC_025894"; transcript_id "5_00070330"; exon_number "9"; gene_name "uc010mnn.2"; oId "uc010mnn.2"; nearest_ref "uc010mnn.2"; class_code "="; tss_id "TSS23510"; p_id "P23091";
chr9	hg19_knownGene	exon	67954722	67954750	.	+	.	gene_id "XLOC_025894"; transcript_id "5_00070330"; exon_number "10"; gene_name "uc010mnn.2"; oId "uc010mnn.2"; nearest_ref "uc010mnn.2"; class_code "="; tss_id "TSS23510"; p_id "P23091";
chr9	hg19_knownGene	exon	67954842	67954914	.	+	.	gene_id "XLOC_025894"; transcript_id "5_00070330"; exon_number "11"; gene_name "uc010mnn.2"; oId "uc010mnn.2"; nearest_ref "uc010mnn.2"; class_code "="; tss_id "TSS23510"; p_id "P23091";
chr9	hg19_knownGene	exon	67960882	67960952	.	+	.	gene_id "XLOC_025894"; transcript_id "5_00070330"; exon_number "12"; gene_name "uc010mnn.2"; oId "uc010mnn.2"; nearest_ref "uc010mnn.2"; class_code "="; tss_id "TSS23510"; p_id "P23091";
chr9	hg19_knownGene	exon	67965005	67965168	.	+	.	gene_id "XLOC_025894"; transcript_id "5_00070330"; exon_number "13"; gene_name "uc010mnn.2"; oId "uc010mnn.2"; nearest_ref "uc010mnn.2"; class_code "="; tss_id "TSS23510"; p_id "P23091";
chr9	hg19_knownGene	exon	67966593	67966773	.	+	.	gene_id "XLOC_025894"; transcript_id "5_00070330"; exon_number "14"; gene_name "uc010mnn.2"; oId "uc010mnn.2"; nearest_ref "uc010mnn.2"; class_code "="; tss_id "TSS23510"; p_id "P23091";
chr9	hg19_knownGene	exon	67967939	67970291	.	+	.	gene_id "XLOC_025894"; transcript_id "5_00070330"; exon_number "15"; gene_name "uc010mnn.2"; oId "uc010mnn.2"; nearest_ref "uc010mnn.2"; class_code "="; tss_id "TSS23510"; p_id "P23091";
chr9	hg19_knownGene	exon	67926761	67927075	.	+	.	gene_id "XLOC_025894"; transcript_id "5_00070329"; exon_number "1"; gene_name "uc004aeu.2"; oId "uc004aeu.2"; nearest_ref "uc004aeu.2"; class_code "="; tss_id "TSS23510"; p_id "P23092";
chr9	hg19_knownGene	exon	67930387	67930501	.	+	.	gene_id "XLOC_025894"; transcript_id "5_00070329"; exon_number "2"; gene_name "uc004aeu.2"; oId "uc004aeu.2"; nearest_ref "uc004aeu.2"; class_code "="; tss_id "TSS23510"; p_id "P23092";
chr9	hg19_knownGene	exon	67930664	67930837	.	+	.	gene_id "XLOC_025894"; transcript_id "5_00070329"; exon_number "3"; gene_name "uc004aeu.2"; oId "uc004aeu.2"; nearest_ref "uc004aeu.2"; class_code "="; tss_id "TSS23510"; p_id "P23092";
chr9	hg19_knownGene	exon	67934723	67934829	.	+	.	gene_id "XLOC_025894"; transcript_id "5_00070329"; exon_number "4"; gene_name "uc004aeu.2"; oId "uc004aeu.2"; nearest_ref "uc004aeu.2"; class_code "="; tss_id "TSS23510"; p_id "P23092";
chr9	hg19_knownGene	exon	67935875	67936012	.	+	.	gene_id "XLOC_025894"; transcript_id "5_00070329"; exon_number "5"; gene_name "uc004aeu.2"; oId "uc004aeu.2"; nearest_ref "uc004aeu.2"; class_code "="; tss_id "TSS23510"; p_id "P23092";
chr9	hg19_knownGene	exon	67938603	67938658	.	+	.	gene_id "XLOC_025894"; transcript_id "5_00070329"; exon_number "6"; gene_name "uc004aeu.2"; oId "uc004aeu.2"; nearest_ref "uc004aeu.2"; class_code "="; tss_id "TSS23510"; p_id "P23092";
chr9	hg19_knownGene	exon	67945206	67945236	.	+	.	gene_id "XLOC_025894"; transcript_id "5_00070329"; exon_number "7"; gene_name "uc004aeu.2"; oId "uc004aeu.2"; nearest_ref "uc004aeu.2"; class_code "="; tss_id "TSS23510"; p_id "P23092";
chr9	hg19_knownGene	exon	67947922	67947991	.	+	.	gene_id "XLOC_025894"; transcript_id "5_00070329"; exon_number "8"; gene_name "uc004aeu.2"; oId "uc004aeu.2"; nearest_ref "uc004aeu.2"; class_code "="; tss_id "TSS23510"; p_id "P23092";
chr9	hg19_knownGene	exon	67951932	67952016	.	+	.	gene_id "XLOC_025894"; transcript_id "5_00070329"; exon_number "9"; gene_name "uc004aeu.2"; oId "uc004aeu.2"; nearest_ref "uc004aeu.2"; class_code "="; tss_id "TSS23510"; p_id "P23092";
chr9	hg19_knownGene	exon	67954722	67954750	.	+	.	gene_id "XLOC_025894"; transcript_id "5_00070329"; exon_number "10"; gene_name "uc004aeu.2"; oId "uc004aeu.2"; nearest_ref "uc004aeu.2"; class_code "="; tss_id "TSS23510"; p_id "P23092";
chr9	hg19_knownGene	exon	67954842	67954914	.	+	.	gene_id "XLOC_025894"; transcript_id "5_00070329"; exon_number "11"; gene_name "uc004aeu.2"; oId "uc004aeu.2"; nearest_ref "uc004aeu.2"; class_code "="; tss_id "TSS23510"; p_id "P23092";
chr9	hg19_knownGene	exon	67960882	67960952	.	+	.	gene_id "XLOC_025894"; transcript_id "5_00070329"; exon_number "12"; gene_name "uc004aeu.2"; oId "uc004aeu.2"; nearest_ref "uc004aeu.2"; class_code "="; tss_id "TSS23510"; p_id "P23092";
chr9	hg19_knownGene	exon	67965005	67965168	.	+	.	gene_id "XLOC_025894"; transcript_id "5_00070329"; exon_number "13"; gene_name "uc004aeu.2"; oId "uc004aeu.2"; nearest_ref "uc004aeu.2"; class_code "="; tss_id "TSS23510"; p_id "P23092";
chr9	hg19_knownGene	exon	67966593	67966773	.	+	.	gene_id "XLOC_025894"; transcript_id "5_00070329"; exon_number "14"; gene_name "uc004aeu.2"; oId "uc004aeu.2"; nearest_ref "uc004aeu.2"; class_code "="; tss_id "TSS23510"; p_id "P23092";
chr9	hg19_knownGene	exon	67967939	67970291	.	+	.	gene_id "XLOC_025894"; transcript_id "5_00070329"; exon_number "15"; gene_name "uc004aeu.2"; oId "uc004aeu.2"; nearest_ref "uc004aeu.2"; class_code "="; tss_id "TSS23510"; p_id "P23092";
chr9	Cufflinks	exon	68301298	68301432	.	+	.	gene_id "XLOC_025895"; transcript_id "5_00075622"; exon_number "1"; oId "upf1_r4.37760.1"; class_code "u";
chr9	Cufflinks	exon	68409998	68410247	.	+	.	gene_id "XLOC_025896"; transcript_id "5_00070331"; exon_number "1"; gene_name "uc004aew.1"; oId "SC3.20380.2"; nearest_ref "uc004aew.1"; class_code "="; tss_id "TSS23511";
chr9	Cufflinks	exon	68412089	68414927	.	+	.	gene_id "XLOC_025896"; transcript_id "5_00070331"; exon_number "2"; gene_name "uc004aew.1"; oId "SC3.20380.2"; nearest_ref "uc004aew.1"; class_code "="; tss_id "TSS23511";
chr9	Cufflinks	exon	68415635	68415922	.	+	.	gene_id "XLOC_025897"; transcript_id "5_00075623"; exon_number "1"; gene_name "uc004aex.2"; oId "upf1_r4.37764.1"; nearest_ref "uc004aex.2"; class_code "p";
chr9	Cufflinks	exon	68726419	68726683	.	+	.	gene_id "XLOC_025898"; transcript_id "5_00070334"; exon_number "1"; gene_name "uc004afa.1"; oId "uc004afa.1_ext"; nearest_ref "uc004afa.1"; class_code "="; tss_id "TSS23512";
chr9	Cufflinks	exon	68727457	68727638	.	+	.	gene_id "XLOC_025898"; transcript_id "5_00070334"; exon_number "2"; gene_name "uc004afa.1"; oId "uc004afa.1_ext"; nearest_ref "uc004afa.1"; class_code "="; tss_id "TSS23512";
chr9	Cufflinks	exon	68728837	68728906	.	+	.	gene_id "XLOC_025898"; transcript_id "5_00070334"; exon_number "3"; gene_name "uc004afa.1"; oId "uc004afa.1_ext"; nearest_ref "uc004afa.1"; class_code "="; tss_id "TSS23512";
chr9	Cufflinks	exon	68743105	68743230	.	+	.	gene_id "XLOC_025898"; transcript_id "5_00070334"; exon_number "4"; gene_name "uc004afa.1"; oId "uc004afa.1_ext"; nearest_ref "uc004afa.1"; class_code "="; tss_id "TSS23512";
chr9	Cufflinks	exon	68745854	68745967	.	+	.	gene_id "XLOC_025898"; transcript_id "5_00070334"; exon_number "5"; gene_name "uc004afa.1"; oId "uc004afa.1_ext"; nearest_ref "uc004afa.1"; class_code "="; tss_id "TSS23512";
chr9	Cufflinks	exon	68748018	68748370	.	+	.	gene_id "XLOC_025898"; transcript_id "5_00070334"; exon_number "6"; gene_name "uc004afa.1"; oId "uc004afa.1_ext"; nearest_ref "uc004afa.1"; class_code "="; tss_id "TSS23512";
chr9	Cufflinks	exon	68726419	68726979	.	+	.	gene_id "XLOC_025898"; transcript_id "5_00070333"; exon_number "1"; gene_name "uc004aez.1"; oId "uc004aez.1_ext"; nearest_ref "uc004aez.1"; class_code "="; tss_id "TSS23512";
chr9	Cufflinks	exon	68727457	68727638	.	+	.	gene_id "XLOC_025898"; transcript_id "5_00070333"; exon_number "2"; gene_name "uc004aez.1"; oId "uc004aez.1_ext"; nearest_ref "uc004aez.1"; class_code "="; tss_id "TSS23512";
chr9	Cufflinks	exon	68728837	68728906	.	+	.	gene_id "XLOC_025898"; transcript_id "5_00070333"; exon_number "3"; gene_name "uc004aez.1"; oId "uc004aez.1_ext"; nearest_ref "uc004aez.1"; class_code "="; tss_id "TSS23512";
chr9	Cufflinks	exon	68741663	68741832	.	+	.	gene_id "XLOC_025898"; transcript_id "5_00070333"; exon_number "4"; gene_name "uc004aez.1"; oId "uc004aez.1_ext"; nearest_ref "uc004aez.1"; class_code "="; tss_id "TSS23512";
chr9	Cufflinks	exon	68743105	68743230	.	+	.	gene_id "XLOC_025898"; transcript_id "5_00070333"; exon_number "5"; gene_name "uc004aez.1"; oId "uc004aez.1_ext"; nearest_ref "uc004aez.1"; class_code "="; tss_id "TSS23512";
chr9	Cufflinks	exon	68745854	68745967	.	+	.	gene_id "XLOC_025898"; transcript_id "5_00070333"; exon_number "6"; gene_name "uc004aez.1"; oId "uc004aez.1_ext"; nearest_ref "uc004aez.1"; class_code "="; tss_id "TSS23512";
chr9	Cufflinks	exon	68748018	68748370	.	+	.	gene_id "XLOC_025898"; transcript_id "5_00070333"; exon_number "7"; gene_name "uc004aez.1"; oId "uc004aez.1_ext"; nearest_ref "uc004aez.1"; class_code "="; tss_id "TSS23512";
chr9	Cufflinks	exon	68726419	68726979	.	+	.	gene_id "XLOC_025898"; transcript_id "5_00070335"; exon_number "1"; gene_name "uc010mnp.1"; oId "uc010mnp.1_ext"; nearest_ref "uc010mnp.1"; class_code "="; tss_id "TSS23512";
chr9	Cufflinks	exon	68728837	68728906	.	+	.	gene_id "XLOC_025898"; transcript_id "5_00070335"; exon_number "2"; gene_name "uc010mnp.1"; oId "uc010mnp.1_ext"; nearest_ref "uc010mnp.1"; class_code "="; tss_id "TSS23512";
chr9	Cufflinks	exon	68743105	68743230	.	+	.	gene_id "XLOC_025898"; transcript_id "5_00070335"; exon_number "3"; gene_name "uc010mnp.1"; oId "uc010mnp.1_ext"; nearest_ref "uc010mnp.1"; class_code "="; tss_id "TSS23512";
chr9	Cufflinks	exon	68745854	68745967	.	+	.	gene_id "XLOC_025898"; transcript_id "5_00070335"; exon_number "4"; gene_name "uc010mnp.1"; oId "uc010mnp.1_ext"; nearest_ref "uc010mnp.1"; class_code "="; tss_id "TSS23512";
chr9	Cufflinks	exon	68767123	68767301	.	+	.	gene_id "XLOC_025898"; transcript_id "5_00070335"; exon_number "5"; gene_name "uc010mnp.1"; oId "uc010mnp.1_ext"; nearest_ref "uc010mnp.1"; class_code "="; tss_id "TSS23512";
chr9	Cufflinks	exon	68747055	68747414	.	+	.	gene_id "XLOC_025899"; transcript_id "5_00073749"; exon_number "1"; gene_name "uc010mnp.1"; oId "SC4.31719.1"; nearest_ref "uc010mnp.1"; class_code "i";
chr9	Cufflinks	exon	68753115	68753527	.	+	.	gene_id "XLOC_025900"; transcript_id "5_00075624"; exon_number "1"; gene_name "uc010mnp.1"; oId "upf1_r4.37777.1"; nearest_ref "uc010mnp.1"; class_code "i";
chr9	Cufflinks	exon	68768024	68770267	.	+	.	gene_id "XLOC_025901"; transcript_id "5_00073750"; exon_number "1"; gene_name "uc004afb.1"; oId "SC4.31718.1"; nearest_ref "uc004afb.1"; class_code "x";
chr9	Cufflinks	exon	68769227	68770673	.	+	.	gene_id "XLOC_025901"; transcript_id "5_00074889"; exon_number "1"; gene_name "uc004afb.1"; oId "upf3.21367.1"; nearest_ref "uc004afb.1"; class_code "x";
chr9	hg19_knownGene	exon	68795667	68798211	.	+	.	gene_id "XLOC_025902"; transcript_id "5_00070336"; exon_number "1"; gene_name "uc004afc.2"; oId "uc004afc.2"; nearest_ref "uc004afc.2"; class_code "=";
chr9	Cufflinks	exon	68799371	68799740	.	+	.	gene_id "XLOC_025903"; transcript_id "5_00075627"; exon_number "1"; gene_name "uc004afc.2"; oId "upf1_r4.37779.1"; nearest_ref "uc004afc.2"; class_code "p";
chr9	Cufflinks	exon	69065301	69066004	.	+	.	gene_id "XLOC_025904"; transcript_id "5_00070338"; exon_number "1"; gene_name "uc004afe.1"; oId "uc004afe.1_ext"; nearest_ref "uc004afe.1"; class_code "="; tss_id "TSS23513";
chr9	Cufflinks	exon	69066482	69066663	.	+	.	gene_id "XLOC_025904"; transcript_id "5_00070338"; exon_number "2"; gene_name "uc004afe.1"; oId "uc004afe.1_ext"; nearest_ref "uc004afe.1"; class_code "="; tss_id "TSS23513";
chr9	Cufflinks	exon	69067862	69067928	.	+	.	gene_id "XLOC_025904"; transcript_id "5_00070338"; exon_number "3"; gene_name "uc004afe.1"; oId "uc004afe.1_ext"; nearest_ref "uc004afe.1"; class_code "="; tss_id "TSS23513";
chr9	Cufflinks	exon	69080669	69080838	.	+	.	gene_id "XLOC_025904"; transcript_id "5_00070338"; exon_number "4"; gene_name "uc004afe.1"; oId "uc004afe.1_ext"; nearest_ref "uc004afe.1"; class_code "="; tss_id "TSS23513";
chr9	Cufflinks	exon	69082110	69082235	.	+	.	gene_id "XLOC_025904"; transcript_id "5_00070338"; exon_number "5"; gene_name "uc004afe.1"; oId "uc004afe.1_ext"; nearest_ref "uc004afe.1"; class_code "="; tss_id "TSS23513";
chr9	Cufflinks	exon	69084846	69084959	.	+	.	gene_id "XLOC_025904"; transcript_id "5_00070338"; exon_number "6"; gene_name "uc004afe.1"; oId "uc004afe.1_ext"; nearest_ref "uc004afe.1"; class_code "="; tss_id "TSS23513";
chr9	Cufflinks	exon	69087010	69087326	.	+	.	gene_id "XLOC_025904"; transcript_id "5_00070338"; exon_number "7"; gene_name "uc004afe.1"; oId "uc004afe.1_ext"; nearest_ref "uc004afe.1"; class_code "="; tss_id "TSS23513";
chr9	Cufflinks	exon	69065301	69065708	.	+	.	gene_id "XLOC_025904"; transcript_id "5_00070337"; exon_number "1"; gene_name "uc010mnq.1"; oId "SC3.20390.2"; nearest_ref "uc010mnq.1"; class_code "j"; tss_id "TSS23513";
chr9	Cufflinks	exon	69067862	69067928	.	+	.	gene_id "XLOC_025904"; transcript_id "5_00070337"; exon_number "2"; gene_name "uc010mnq.1"; oId "SC3.20390.2"; nearest_ref "uc010mnq.1"; class_code "j"; tss_id "TSS23513";
chr9	Cufflinks	exon	69082110	69082235	.	+	.	gene_id "XLOC_025904"; transcript_id "5_00070337"; exon_number "3"; gene_name "uc010mnq.1"; oId "SC3.20390.2"; nearest_ref "uc010mnq.1"; class_code "j"; tss_id "TSS23513";
chr9	Cufflinks	exon	69083015	69083072	.	+	.	gene_id "XLOC_025904"; transcript_id "5_00070337"; exon_number "4"; gene_name "uc010mnq.1"; oId "SC3.20390.2"; nearest_ref "uc010mnq.1"; class_code "j"; tss_id "TSS23513";
chr9	Cufflinks	exon	69084846	69084959	.	+	.	gene_id "XLOC_025904"; transcript_id "5_00070337"; exon_number "5"; gene_name "uc010mnq.1"; oId "SC3.20390.2"; nearest_ref "uc010mnq.1"; class_code "j"; tss_id "TSS23513";
chr9	Cufflinks	exon	69087010	69087326	.	+	.	gene_id "XLOC_025904"; transcript_id "5_00070337"; exon_number "6"; gene_name "uc010mnq.1"; oId "SC3.20390.2"; nearest_ref "uc010mnq.1"; class_code "j"; tss_id "TSS23513";
chr9	Cufflinks	exon	69065489	69065708	.	+	.	gene_id "XLOC_025904"; transcript_id "5_00073751"; exon_number "1"; gene_name "uc010mnq.1"; oId "SC4.31721.3"; nearest_ref "uc010mnq.1"; class_code "j"; tss_id "TSS23514";
chr9	Cufflinks	exon	69066482	69066663	.	+	.	gene_id "XLOC_025904"; transcript_id "5_00073751"; exon_number "2"; gene_name "uc010mnq.1"; oId "SC4.31721.3"; nearest_ref "uc010mnq.1"; class_code "j"; tss_id "TSS23514";
chr9	Cufflinks	exon	69067862	69067928	.	+	.	gene_id "XLOC_025904"; transcript_id "5_00073751"; exon_number "3"; gene_name "uc010mnq.1"; oId "SC4.31721.3"; nearest_ref "uc010mnq.1"; class_code "j"; tss_id "TSS23514";
chr9	Cufflinks	exon	69084846	69084959	.	+	.	gene_id "XLOC_025904"; transcript_id "5_00073751"; exon_number "4"; gene_name "uc010mnq.1"; oId "SC4.31721.3"; nearest_ref "uc010mnq.1"; class_code "j"; tss_id "TSS23514";
chr9	Cufflinks	exon	69087010	69087068	.	+	.	gene_id "XLOC_025904"; transcript_id "5_00073751"; exon_number "5"; gene_name "uc010mnq.1"; oId "SC4.31721.3"; nearest_ref "uc010mnq.1"; class_code "j"; tss_id "TSS23514";
chr9	Cufflinks	exon	69065489	69066004	.	+	.	gene_id "XLOC_025904"; transcript_id "5_00073752"; exon_number "1"; gene_name "uc010mnq.1"; oId "SC4.31721.1"; nearest_ref "uc010mnq.1"; class_code "j"; tss_id "TSS23514";
chr9	Cufflinks	exon	69067862	69067928	.	+	.	gene_id "XLOC_025904"; transcript_id "5_00073752"; exon_number "2"; gene_name "uc010mnq.1"; oId "SC4.31721.1"; nearest_ref "uc010mnq.1"; class_code "j"; tss_id "TSS23514";
chr9	Cufflinks	exon	69082110	69082235	.	+	.	gene_id "XLOC_025904"; transcript_id "5_00073752"; exon_number "3"; gene_name "uc010mnq.1"; oId "SC4.31721.1"; nearest_ref "uc010mnq.1"; class_code "j"; tss_id "TSS23514";
chr9	Cufflinks	exon	69083015	69083072	.	+	.	gene_id "XLOC_025904"; transcript_id "5_00073752"; exon_number "4"; gene_name "uc010mnq.1"; oId "SC4.31721.1"; nearest_ref "uc010mnq.1"; class_code "j"; tss_id "TSS23514";
chr9	Cufflinks	exon	69084846	69084959	.	+	.	gene_id "XLOC_025904"; transcript_id "5_00073752"; exon_number "5"; gene_name "uc010mnq.1"; oId "SC4.31721.1"; nearest_ref "uc010mnq.1"; class_code "j"; tss_id "TSS23514";
chr9	Cufflinks	exon	69106063	69106251	.	+	.	gene_id "XLOC_025904"; transcript_id "5_00073752"; exon_number "6"; gene_name "uc010mnq.1"; oId "SC4.31721.1"; nearest_ref "uc010mnq.1"; class_code "j"; tss_id "TSS23514";
chr9	Cufflinks	exon	69107168	69108226	.	+	.	gene_id "XLOC_025904"; transcript_id "5_00073752"; exon_number "7"; gene_name "uc010mnq.1"; oId "SC4.31721.1"; nearest_ref "uc010mnq.1"; class_code "j"; tss_id "TSS23514";
chr9	Cufflinks	exon	69065489	69066004	.	+	.	gene_id "XLOC_025904"; transcript_id "5_00073753"; exon_number "1"; gene_name "uc010mnq.1"; oId "SC4.31721.2"; nearest_ref "uc010mnq.1"; class_code "j"; tss_id "TSS23514";
chr9	Cufflinks	exon	69067862	69067928	.	+	.	gene_id "XLOC_025904"; transcript_id "5_00073753"; exon_number "2"; gene_name "uc010mnq.1"; oId "SC4.31721.2"; nearest_ref "uc010mnq.1"; class_code "j"; tss_id "TSS23514";
chr9	Cufflinks	exon	69084846	69084959	.	+	.	gene_id "XLOC_025904"; transcript_id "5_00073753"; exon_number "3"; gene_name "uc010mnq.1"; oId "SC4.31721.2"; nearest_ref "uc010mnq.1"; class_code "j"; tss_id "TSS23514";
chr9	Cufflinks	exon	69106063	69106251	.	+	.	gene_id "XLOC_025904"; transcript_id "5_00073753"; exon_number "4"; gene_name "uc010mnq.1"; oId "SC4.31721.2"; nearest_ref "uc010mnq.1"; class_code "j"; tss_id "TSS23514";
chr9	Cufflinks	exon	69135043	69136816	.	+	.	gene_id "XLOC_025904"; transcript_id "5_00073753"; exon_number "5"; gene_name "uc010mnq.1"; oId "SC4.31721.2"; nearest_ref "uc010mnq.1"; class_code "j"; tss_id "TSS23514";
chr9	Cufflinks	exon	69065492	69065708	.	+	.	gene_id "XLOC_025904"; transcript_id "5_00074890"; exon_number "1"; gene_name "uc010mnq.1"; oId "upf3.21371.1"; nearest_ref "uc010mnq.1"; class_code "j"; tss_id "TSS23514";
chr9	Cufflinks	exon	69066482	69066663	.	+	.	gene_id "XLOC_025904"; transcript_id "5_00074890"; exon_number "2"; gene_name "uc010mnq.1"; oId "upf3.21371.1"; nearest_ref "uc010mnq.1"; class_code "j"; tss_id "TSS23514";
chr9	Cufflinks	exon	69067862	69067928	.	+	.	gene_id "XLOC_025904"; transcript_id "5_00074890"; exon_number "3"; gene_name "uc010mnq.1"; oId "upf3.21371.1"; nearest_ref "uc010mnq.1"; class_code "j"; tss_id "TSS23514";
chr9	Cufflinks	exon	69082110	69082235	.	+	.	gene_id "XLOC_025904"; transcript_id "5_00074890"; exon_number "4"; gene_name "uc010mnq.1"; oId "upf3.21371.1"; nearest_ref "uc010mnq.1"; class_code "j"; tss_id "TSS23514";
chr9	Cufflinks	exon	69084846	69084959	.	+	.	gene_id "XLOC_025904"; transcript_id "5_00074890"; exon_number "5"; gene_name "uc010mnq.1"; oId "upf3.21371.1"; nearest_ref "uc010mnq.1"; class_code "j"; tss_id "TSS23514";
chr9	Cufflinks	exon	69087010	69087326	.	+	.	gene_id "XLOC_025904"; transcript_id "5_00074890"; exon_number "6"; gene_name "uc010mnq.1"; oId "upf3.21371.1"; nearest_ref "uc010mnq.1"; class_code "j"; tss_id "TSS23514";
chr9	Cufflinks	exon	69065509	69065708	.	+	.	gene_id "XLOC_025904"; transcript_id "5_00075628"; exon_number "1"; gene_name "uc010mnq.1"; oId "upf1_r4.37784.2"; nearest_ref "uc010mnq.1"; class_code "j"; tss_id "TSS23514";
chr9	Cufflinks	exon	69066482	69066663	.	+	.	gene_id "XLOC_025904"; transcript_id "5_00075628"; exon_number "2"; gene_name "uc010mnq.1"; oId "upf1_r4.37784.2"; nearest_ref "uc010mnq.1"; class_code "j"; tss_id "TSS23514";
chr9	Cufflinks	exon	69067862	69067928	.	+	.	gene_id "XLOC_025904"; transcript_id "5_00075628"; exon_number "3"; gene_name "uc010mnq.1"; oId "upf1_r4.37784.2"; nearest_ref "uc010mnq.1"; class_code "j"; tss_id "TSS23514";
chr9	Cufflinks	exon	69084846	69084959	.	+	.	gene_id "XLOC_025904"; transcript_id "5_00075628"; exon_number "4"; gene_name "uc010mnq.1"; oId "upf1_r4.37784.2"; nearest_ref "uc010mnq.1"; class_code "j"; tss_id "TSS23514";
chr9	Cufflinks	exon	69106063	69106251	.	+	.	gene_id "XLOC_025904"; transcript_id "5_00075628"; exon_number "5"; gene_name "uc010mnq.1"; oId "upf1_r4.37784.2"; nearest_ref "uc010mnq.1"; class_code "j"; tss_id "TSS23514";
chr9	Cufflinks	exon	69107168	69107286	.	+	.	gene_id "XLOC_025904"; transcript_id "5_00075628"; exon_number "6"; gene_name "uc010mnq.1"; oId "upf1_r4.37784.2"; nearest_ref "uc010mnq.1"; class_code "j"; tss_id "TSS23514";
chr9	Cufflinks	exon	69110878	69110993	.	+	.	gene_id "XLOC_025904"; transcript_id "5_00075628"; exon_number "7"; gene_name "uc010mnq.1"; oId "upf1_r4.37784.2"; nearest_ref "uc010mnq.1"; class_code "j"; tss_id "TSS23514";
chr9	hg19_knownGene	exon	69065510	69066004	.	+	.	gene_id "XLOC_025904"; transcript_id "5_00070339"; exon_number "1"; gene_name "uc010mnq.1"; oId "uc010mnq.1"; nearest_ref "uc010mnq.1"; class_code "="; tss_id "TSS23514";
chr9	hg19_knownGene	exon	69067862	69067928	.	+	.	gene_id "XLOC_025904"; transcript_id "5_00070339"; exon_number "2"; gene_name "uc010mnq.1"; oId "uc010mnq.1"; nearest_ref "uc010mnq.1"; class_code "="; tss_id "TSS23514";
chr9	hg19_knownGene	exon	69082110	69082235	.	+	.	gene_id "XLOC_025904"; transcript_id "5_00070339"; exon_number "3"; gene_name "uc010mnq.1"; oId "uc010mnq.1"; nearest_ref "uc010mnq.1"; class_code "="; tss_id "TSS23514";
chr9	hg19_knownGene	exon	69084846	69084959	.	+	.	gene_id "XLOC_025904"; transcript_id "5_00070339"; exon_number "4"; gene_name "uc010mnq.1"; oId "uc010mnq.1"; nearest_ref "uc010mnq.1"; class_code "="; tss_id "TSS23514";
chr9	hg19_knownGene	exon	69106063	69106241	.	+	.	gene_id "XLOC_025904"; transcript_id "5_00070339"; exon_number "5"; gene_name "uc010mnq.1"; oId "uc010mnq.1"; nearest_ref "uc010mnq.1"; class_code "="; tss_id "TSS23514";
chr9	Cufflinks	exon	69065797	69066004	.	+	.	gene_id "XLOC_025904"; transcript_id "5_00075630"; exon_number "1"; gene_name "uc010mnq.1"; oId "upf1_r4.37784.5"; nearest_ref "uc010mnq.1"; class_code "j"; tss_id "TSS23515";
chr9	Cufflinks	exon	69066482	69066663	.	+	.	gene_id "XLOC_025904"; transcript_id "5_00075630"; exon_number "2"; gene_name "uc010mnq.1"; oId "upf1_r4.37784.5"; nearest_ref "uc010mnq.1"; class_code "j"; tss_id "TSS23515";
chr9	Cufflinks	exon	69067862	69067928	.	+	.	gene_id "XLOC_025904"; transcript_id "5_00075630"; exon_number "3"; gene_name "uc010mnq.1"; oId "upf1_r4.37784.5"; nearest_ref "uc010mnq.1"; class_code "j"; tss_id "TSS23515";
chr9	Cufflinks	exon	69080669	69080838	.	+	.	gene_id "XLOC_025904"; transcript_id "5_00075630"; exon_number "4"; gene_name "uc010mnq.1"; oId "upf1_r4.37784.5"; nearest_ref "uc010mnq.1"; class_code "j"; tss_id "TSS23515";
chr9	Cufflinks	exon	69082110	69082235	.	+	.	gene_id "XLOC_025904"; transcript_id "5_00075630"; exon_number "5"; gene_name "uc010mnq.1"; oId "upf1_r4.37784.5"; nearest_ref "uc010mnq.1"; class_code "j"; tss_id "TSS23515";
chr9	Cufflinks	exon	69083015	69083072	.	+	.	gene_id "XLOC_025904"; transcript_id "5_00075630"; exon_number "6"; gene_name "uc010mnq.1"; oId "upf1_r4.37784.5"; nearest_ref "uc010mnq.1"; class_code "j"; tss_id "TSS23515";
chr9	Cufflinks	exon	69084846	69084959	.	+	.	gene_id "XLOC_025904"; transcript_id "5_00075630"; exon_number "7"; gene_name "uc010mnq.1"; oId "upf1_r4.37784.5"; nearest_ref "uc010mnq.1"; class_code "j"; tss_id "TSS23515";
chr9	Cufflinks	exon	69106063	69106251	.	+	.	gene_id "XLOC_025904"; transcript_id "5_00075630"; exon_number "8"; gene_name "uc010mnq.1"; oId "upf1_r4.37784.5"; nearest_ref "uc010mnq.1"; class_code "j"; tss_id "TSS23515";
chr9	Cufflinks	exon	69135043	69137016	.	+	.	gene_id "XLOC_025904"; transcript_id "5_00075630"; exon_number "9"; gene_name "uc010mnq.1"; oId "upf1_r4.37784.5"; nearest_ref "uc010mnq.1"; class_code "j"; tss_id "TSS23515";
chr9	Cufflinks	exon	69065819	69066004	.	+	.	gene_id "XLOC_025904"; transcript_id "5_00070340"; exon_number "1"; gene_name "uc010mnq.1"; oId "SC3.20390.4"; nearest_ref "uc010mnq.1"; class_code "j"; tss_id "TSS23515";
chr9	Cufflinks	exon	69066482	69066663	.	+	.	gene_id "XLOC_025904"; transcript_id "5_00070340"; exon_number "2"; gene_name "uc010mnq.1"; oId "SC3.20390.4"; nearest_ref "uc010mnq.1"; class_code "j"; tss_id "TSS23515";
chr9	Cufflinks	exon	69067862	69067928	.	+	.	gene_id "XLOC_025904"; transcript_id "5_00070340"; exon_number "3"; gene_name "uc010mnq.1"; oId "SC3.20390.4"; nearest_ref "uc010mnq.1"; class_code "j"; tss_id "TSS23515";
chr9	Cufflinks	exon	69080669	69080838	.	+	.	gene_id "XLOC_025904"; transcript_id "5_00070340"; exon_number "4"; gene_name "uc010mnq.1"; oId "SC3.20390.4"; nearest_ref "uc010mnq.1"; class_code "j"; tss_id "TSS23515";
chr9	Cufflinks	exon	69084846	69084959	.	+	.	gene_id "XLOC_025904"; transcript_id "5_00070340"; exon_number "5"; gene_name "uc010mnq.1"; oId "SC3.20390.4"; nearest_ref "uc010mnq.1"; class_code "j"; tss_id "TSS23515";
chr9	Cufflinks	exon	69106063	69106251	.	+	.	gene_id "XLOC_025904"; transcript_id "5_00070340"; exon_number "6"; gene_name "uc010mnq.1"; oId "SC3.20390.4"; nearest_ref "uc010mnq.1"; class_code "j"; tss_id "TSS23515";
chr9	Cufflinks	exon	69107113	69107507	.	+	.	gene_id "XLOC_025904"; transcript_id "5_00070340"; exon_number "7"; gene_name "uc010mnq.1"; oId "SC3.20390.4"; nearest_ref "uc010mnq.1"; class_code "j"; tss_id "TSS23515";
chr9	Cufflinks	exon	69134938	69136096	.	+	.	gene_id "XLOC_025904"; transcript_id "5_00070341"; exon_number "1"; gene_name "uc004aff.3"; oId "SC3.20391.1"; nearest_ref "uc004aff.3"; class_code "i";
chr9	Cufflinks	exon	69136993	69138833	.	+	.	gene_id "XLOC_025904"; transcript_id "5_00073756"; exon_number "1"; gene_name "uc004aff.3"; oId "SC4.31724.1"; nearest_ref "uc004aff.3"; class_code "i";
chr9	Cufflinks	exon	69095043	69095256	.	+	.	gene_id "XLOC_025905"; transcript_id "5_00073754"; exon_number "1"; gene_name "uc010mnq.1"; oId "SC4.31722.1"; nearest_ref "uc010mnq.1"; class_code "i";
chr9	Cufflinks	exon	69109033	69109496	.	+	.	gene_id "XLOC_025906"; transcript_id "5_00073755"; exon_number "1"; gene_name "uc004aff.3"; oId "SC4.31723.1"; nearest_ref "uc004aff.3"; class_code "i";
chr9	Cufflinks	exon	69111564	69111809	.	+	.	gene_id "XLOC_025907"; transcript_id "5_00075632"; exon_number "1"; gene_name "uc004aff.3"; oId "upf1_r4.37786.1"; nearest_ref "uc004aff.3"; class_code "i";
chr9	Cufflinks	exon	69131988	69132284	.	+	.	gene_id "XLOC_025908"; transcript_id "5_00075633"; exon_number "1"; gene_name "uc004aff.3"; oId "upf1_r4.37787.1"; nearest_ref "uc004aff.3"; class_code "i";
chr9	Cufflinks	exon	69132524	69133049	.	+	.	gene_id "XLOC_025909"; transcript_id "5_00075634"; exon_number "1"; gene_name "uc004aff.3"; oId "upf1_r4.37788.1"; nearest_ref "uc004aff.3"; class_code "i";
chr9	Cufflinks	exon	69153678	69153854	.	+	.	gene_id "XLOC_025910"; transcript_id "5_00075636"; exon_number "1"; oId "upf1_r4.37780.1"; class_code "u"; tss_id "TSS23516";
chr9	Cufflinks	exon	69154968	69155124	.	+	.	gene_id "XLOC_025910"; transcript_id "5_00075636"; exon_number "2"; oId "upf1_r4.37780.1"; class_code "u"; tss_id "TSS23516";
chr9	Cufflinks	exon	69160576	69161540	.	+	.	gene_id "XLOC_025910"; transcript_id "5_00075636"; exon_number "3"; oId "upf1_r4.37780.1"; class_code "u"; tss_id "TSS23516";
chr9	Cufflinks	exon	69153690	69153854	.	+	.	gene_id "XLOC_025910"; transcript_id "5_00075637"; exon_number "1"; oId "upf1_r4.37780.2"; class_code "u"; tss_id "TSS23516";
chr9	Cufflinks	exon	69160576	69161540	.	+	.	gene_id "XLOC_025910"; transcript_id "5_00075637"; exon_number "2"; oId "upf1_r4.37780.2"; class_code "u"; tss_id "TSS23516";
chr9	Cufflinks	exon	69160616	69161542	.	+	.	gene_id "XLOC_025910"; transcript_id "5_00073757"; exon_number "1"; oId "SC4.31725.1"; class_code ".";
chr9	Cufflinks	exon	69161729	69163991	.	+	.	gene_id "XLOC_025911"; transcript_id "5_00074893"; exon_number "1"; oId "upf1_r4.37781.1"; class_code ".";
chr9	Cufflinks	exon	69166522	69166767	.	+	.	gene_id "XLOC_025912"; transcript_id "5_00073759"; exon_number "1"; oId "SC4.31713.1"; class_code "u";
chr9	Cufflinks	exon	69169196	69169810	.	+	.	gene_id "XLOC_025913"; transcript_id "5_00075638"; exon_number "1"; oId "upf1_r4.37782.1"; class_code "u";
chr9	hg19_knownGene	exon	69381981	69382295	.	+	.	gene_id "XLOC_025914"; transcript_id "5_00070344"; exon_number "1"; gene_name "uc010mnw.1"; oId "uc010mnw.1"; nearest_ref "uc010mnw.1"; class_code "="; tss_id "TSS23517";
chr9	hg19_knownGene	exon	69383135	69383360	.	+	.	gene_id "XLOC_025914"; transcript_id "5_00070344"; exon_number "2"; gene_name "uc010mnw.1"; oId "uc010mnw.1"; nearest_ref "uc010mnw.1"; class_code "="; tss_id "TSS23517";
chr9	hg19_knownGene	exon	69385605	69385719	.	+	.	gene_id "XLOC_025914"; transcript_id "5_00070344"; exon_number "3"; gene_name "uc010mnw.1"; oId "uc010mnw.1"; nearest_ref "uc010mnw.1"; class_code "="; tss_id "TSS23517";
chr9	hg19_knownGene	exon	69385882	69386055	.	+	.	gene_id "XLOC_025914"; transcript_id "5_00070344"; exon_number "4"; gene_name "uc010mnw.1"; oId "uc010mnw.1"; nearest_ref "uc010mnw.1"; class_code "="; tss_id "TSS23517";
chr9	hg19_knownGene	exon	69389939	69390045	.	+	.	gene_id "XLOC_025914"; transcript_id "5_00070344"; exon_number "5"; gene_name "uc010mnw.1"; oId "uc010mnw.1"; nearest_ref "uc010mnw.1"; class_code "="; tss_id "TSS23517";
chr9	hg19_knownGene	exon	69391092	69391229	.	+	.	gene_id "XLOC_025914"; transcript_id "5_00070344"; exon_number "6"; gene_name "uc010mnw.1"; oId "uc010mnw.1"; nearest_ref "uc010mnw.1"; class_code "="; tss_id "TSS23517";
chr9	hg19_knownGene	exon	69393822	69393877	.	+	.	gene_id "XLOC_025914"; transcript_id "5_00070344"; exon_number "7"; gene_name "uc010mnw.1"; oId "uc010mnw.1"; nearest_ref "uc010mnw.1"; class_code "="; tss_id "TSS23517";
chr9	hg19_knownGene	exon	69400422	69400536	.	+	.	gene_id "XLOC_025914"; transcript_id "5_00070344"; exon_number "8"; gene_name "uc010mnw.1"; oId "uc010mnw.1"; nearest_ref "uc010mnw.1"; class_code "="; tss_id "TSS23517";
chr9	hg19_knownGene	exon	69381981	69382295	.	+	.	gene_id "XLOC_025914"; transcript_id "5_00070345"; exon_number "1"; gene_name "uc004afn.2"; oId "uc004afn.2"; nearest_ref "uc004afn.2"; class_code "="; tss_id "TSS23517"; p_id "P23093";
chr9	hg19_knownGene	exon	69385605	69385719	.	+	.	gene_id "XLOC_025914"; transcript_id "5_00070345"; exon_number "2"; gene_name "uc004afn.2"; oId "uc004afn.2"; nearest_ref "uc004afn.2"; class_code "="; tss_id "TSS23517"; p_id "P23093";
chr9	hg19_knownGene	exon	69385882	69386055	.	+	.	gene_id "XLOC_025914"; transcript_id "5_00070345"; exon_number "3"; gene_name "uc004afn.2"; oId "uc004afn.2"; nearest_ref "uc004afn.2"; class_code "="; tss_id "TSS23517"; p_id "P23093";
chr9	hg19_knownGene	exon	69389939	69390045	.	+	.	gene_id "XLOC_025914"; transcript_id "5_00070345"; exon_number "4"; gene_name "uc004afn.2"; oId "uc004afn.2"; nearest_ref "uc004afn.2"; class_code "="; tss_id "TSS23517"; p_id "P23093";
chr9	hg19_knownGene	exon	69391092	69391229	.	+	.	gene_id "XLOC_025914"; transcript_id "5_00070345"; exon_number "5"; gene_name "uc004afn.2"; oId "uc004afn.2"; nearest_ref "uc004afn.2"; class_code "="; tss_id "TSS23517"; p_id "P23093";
chr9	hg19_knownGene	exon	69393822	69393877	.	+	.	gene_id "XLOC_025914"; transcript_id "5_00070345"; exon_number "6"; gene_name "uc004afn.2"; oId "uc004afn.2"; nearest_ref "uc004afn.2"; class_code "="; tss_id "TSS23517"; p_id "P23093";
chr9	hg19_knownGene	exon	69400422	69400452	.	+	.	gene_id "XLOC_025914"; transcript_id "5_00070345"; exon_number "7"; gene_name "uc004afn.2"; oId "uc004afn.2"; nearest_ref "uc004afn.2"; class_code "="; tss_id "TSS23517"; p_id "P23093";
chr9	hg19_knownGene	exon	69403135	69403204	.	+	.	gene_id "XLOC_025914"; transcript_id "5_00070345"; exon_number "8"; gene_name "uc004afn.2"; oId "uc004afn.2"; nearest_ref "uc004afn.2"; class_code "="; tss_id "TSS23517"; p_id "P23093";
chr9	hg19_knownGene	exon	69407156	69407240	.	+	.	gene_id "XLOC_025914"; transcript_id "5_00070345"; exon_number "9"; gene_name "uc004afn.2"; oId "uc004afn.2"; nearest_ref "uc004afn.2"; class_code "="; tss_id "TSS23517"; p_id "P23093";
chr9	hg19_knownGene	exon	69409975	69410003	.	+	.	gene_id "XLOC_025914"; transcript_id "5_00070345"; exon_number "10"; gene_name "uc004afn.2"; oId "uc004afn.2"; nearest_ref "uc004afn.2"; class_code "="; tss_id "TSS23517"; p_id "P23093";
chr9	hg19_knownGene	exon	69410095	69410167	.	+	.	gene_id "XLOC_025914"; transcript_id "5_00070345"; exon_number "11"; gene_name "uc004afn.2"; oId "uc004afn.2"; nearest_ref "uc004afn.2"; class_code "="; tss_id "TSS23517"; p_id "P23093";
chr9	hg19_knownGene	exon	69416135	69416205	.	+	.	gene_id "XLOC_025914"; transcript_id "5_00070345"; exon_number "12"; gene_name "uc004afn.2"; oId "uc004afn.2"; nearest_ref "uc004afn.2"; class_code "="; tss_id "TSS23517"; p_id "P23093";
chr9	hg19_knownGene	exon	69420263	69420426	.	+	.	gene_id "XLOC_025914"; transcript_id "5_00070345"; exon_number "13"; gene_name "uc004afn.2"; oId "uc004afn.2"; nearest_ref "uc004afn.2"; class_code "="; tss_id "TSS23517"; p_id "P23093";
chr9	hg19_knownGene	exon	69421853	69422033	.	+	.	gene_id "XLOC_025914"; transcript_id "5_00070345"; exon_number "14"; gene_name "uc004afn.2"; oId "uc004afn.2"; nearest_ref "uc004afn.2"; class_code "="; tss_id "TSS23517"; p_id "P23093";
chr9	hg19_knownGene	exon	69423202	69425108	.	+	.	gene_id "XLOC_025914"; transcript_id "5_00070345"; exon_number "15"; gene_name "uc004afn.2"; oId "uc004afn.2"; nearest_ref "uc004afn.2"; class_code "="; tss_id "TSS23517"; p_id "P23093";
chr9	hg19_knownGene	exon	69425668	69425817	.	+	.	gene_id "XLOC_025915"; transcript_id "5_00070346"; exon_number "1"; gene_name "uc010mnx.1"; oId "uc010mnx.1"; nearest_ref "uc010mnx.1"; class_code "="; tss_id "TSS23518"; p_id "P23094";
chr9	hg19_knownGene	exon	69432635	69432764	.	+	.	gene_id "XLOC_025915"; transcript_id "5_00070346"; exon_number "2"; gene_name "uc010mnx.1"; oId "uc010mnx.1"; nearest_ref "uc010mnx.1"; class_code "="; tss_id "TSS23518"; p_id "P23094";
chr9	hg19_knownGene	exon	69440028	69440309	.	+	.	gene_id "XLOC_025915"; transcript_id "5_00070346"; exon_number "3"; gene_name "uc010mnx.1"; oId "uc010mnx.1"; nearest_ref "uc010mnx.1"; class_code "="; tss_id "TSS23518"; p_id "P23094";
chr9	hg19_knownGene	exon	69446677	69446722	.	+	.	gene_id "XLOC_025915"; transcript_id "5_00070346"; exon_number "4"; gene_name "uc010mnx.1"; oId "uc010mnx.1"; nearest_ref "uc010mnx.1"; class_code "="; tss_id "TSS23518"; p_id "P23094";
chr9	hg19_knownGene	exon	69447889	69447942	.	+	.	gene_id "XLOC_025915"; transcript_id "5_00070346"; exon_number "5"; gene_name "uc010mnx.1"; oId "uc010mnx.1"; nearest_ref "uc010mnx.1"; class_code "="; tss_id "TSS23518"; p_id "P23094";
chr9	hg19_knownGene	exon	69448743	69448861	.	+	.	gene_id "XLOC_025915"; transcript_id "5_00070346"; exon_number "6"; gene_name "uc010mnx.1"; oId "uc010mnx.1"; nearest_ref "uc010mnx.1"; class_code "="; tss_id "TSS23518"; p_id "P23094";
chr9	hg19_knownGene	exon	69450468	69450499	.	+	.	gene_id "XLOC_025916"; transcript_id "5_00070347"; exon_number "1"; gene_name "uc011lrh.1"; oId "uc011lrh.1"; nearest_ref "uc011lrh.1"; class_code "=";
chr9	hg19_knownGene	exon	69451565	69451604	.	+	.	gene_id "XLOC_025917"; transcript_id "5_00070348"; exon_number "1"; gene_name "uc011lri.1"; oId "uc011lri.1"; nearest_ref "uc011lri.1"; class_code "=";
chr9	hg19_knownGene	exon	69476017	69476531	.	+	.	gene_id "XLOC_025918"; transcript_id "5_00070349"; exon_number "1"; gene_name "uc004afr.3"; oId "uc004afr.3"; nearest_ref "uc004afr.3"; class_code "="; tss_id "TSS23519";
chr9	hg19_knownGene	exon	69476997	69477248	.	+	.	gene_id "XLOC_025918"; transcript_id "5_00070349"; exon_number "2"; gene_name "uc004afr.3"; oId "uc004afr.3"; nearest_ref "uc004afr.3"; class_code "="; tss_id "TSS23519";
chr9	hg19_knownGene	exon	69477335	69477538	.	+	.	gene_id "XLOC_025918"; transcript_id "5_00070349"; exon_number "3"; gene_name "uc004afr.3"; oId "uc004afr.3"; nearest_ref "uc004afr.3"; class_code "="; tss_id "TSS23519";
chr9	hg19_knownGene	exon	69477908	69478176	.	+	.	gene_id "XLOC_025918"; transcript_id "5_00070349"; exon_number "4"; gene_name "uc004afr.3"; oId "uc004afr.3"; nearest_ref "uc004afr.3"; class_code "="; tss_id "TSS23519";
chr9	hg19_knownGene	exon	69481375	69481675	.	+	.	gene_id "XLOC_025918"; transcript_id "5_00070349"; exon_number "5"; gene_name "uc004afr.3"; oId "uc004afr.3"; nearest_ref "uc004afr.3"; class_code "="; tss_id "TSS23519";
chr9	hg19_knownGene	exon	69478753	69478779	.	+	.	gene_id "XLOC_025919"; transcript_id "5_00070350"; exon_number "1"; gene_name "uc011lrj.1"; oId "uc011lrj.1"; nearest_ref "uc011lrj.1"; class_code "=";
chr9	hg19_knownGene	exon	69478807	69478835	.	+	.	gene_id "XLOC_025920"; transcript_id "5_00070351"; exon_number "1"; gene_name "uc011lrk.1"; oId "uc011lrk.1"; nearest_ref "uc011lrk.1"; class_code "=";
chr9	hg19_knownGene	exon	69651361	69651463	.	+	.	gene_id "XLOC_025921"; transcript_id "5_00070352"; exon_number "1"; gene_name "uc004afv.2"; oId "uc004afv.2"; nearest_ref "uc004afv.2"; class_code "="; tss_id "TSS23520";
chr9	hg19_knownGene	exon	69653072	69653179	.	+	.	gene_id "XLOC_025921"; transcript_id "5_00070352"; exon_number "2"; gene_name "uc004afv.2"; oId "uc004afv.2"; nearest_ref "uc004afv.2"; class_code "="; tss_id "TSS23520";
chr9	hg19_knownGene	exon	69655521	69655673	.	+	.	gene_id "XLOC_025921"; transcript_id "5_00070352"; exon_number "3"; gene_name "uc004afv.2"; oId "uc004afv.2"; nearest_ref "uc004afv.2"; class_code "="; tss_id "TSS23520";
chr9	hg19_knownGene	exon	69663285	69664949	.	+	.	gene_id "XLOC_025921"; transcript_id "5_00070352"; exon_number "4"; gene_name "uc004afv.2"; oId "uc004afv.2"; nearest_ref "uc004afv.2"; class_code "="; tss_id "TSS23520";
chr9	Cufflinks	exon	69820606	69821738	.	+	.	gene_id "XLOC_025922"; transcript_id "5_00075639"; exon_number "1"; oId "upf1_r4.37792.1"; class_code "u";
chr9	Cufflinks	exon	70646053	70650123	.	+	.	gene_id "XLOC_025923"; transcript_id "5_00073760"; exon_number "1"; gene_name "uc004agf.2"; oId "SC4.uc004agf.2.2"; nearest_ref "uc004agf.2"; class_code "o";
chr9	Cufflinks	exon	70856808	70857101	.	+	.	gene_id "XLOC_025925"; transcript_id "5_00070355"; exon_number "1"; gene_name "uc004agh.3"; oId "uc004agh.3_ext"; nearest_ref "uc004agh.3"; class_code "="; tss_id "TSS23522"; p_id "P23098";
chr9	Cufflinks	exon	70860129	70860215	.	+	.	gene_id "XLOC_025925"; transcript_id "5_00070355"; exon_number "2"; gene_name "uc004agh.3"; oId "uc004agh.3_ext"; nearest_ref "uc004agh.3"; class_code "="; tss_id "TSS23522"; p_id "P23098";
chr9	Cufflinks	exon	70862529	70862773	.	+	.	gene_id "XLOC_025925"; transcript_id "5_00070355"; exon_number "3"; gene_name "uc004agh.3"; oId "uc004agh.3_ext"; nearest_ref "uc004agh.3"; class_code "="; tss_id "TSS23522"; p_id "P23098";
chr9	Cufflinks	exon	70856808	70857101	.	+	.	gene_id "XLOC_025925"; transcript_id "5_00070359"; exon_number "1"; gene_name "uc011lrp.1"; oId "uc011lrp.1_ext"; nearest_ref "uc011lrp.1"; class_code "="; tss_id "TSS23522"; p_id "P23097";
chr9	Cufflinks	exon	70860129	70860215	.	+	.	gene_id "XLOC_025925"; transcript_id "5_00070359"; exon_number "2"; gene_name "uc011lrp.1"; oId "uc011lrp.1_ext"; nearest_ref "uc011lrp.1"; class_code "="; tss_id "TSS23522"; p_id "P23097";
chr9	Cufflinks	exon	70862529	70862625	.	+	.	gene_id "XLOC_025925"; transcript_id "5_00070359"; exon_number "3"; gene_name "uc011lrp.1"; oId "uc011lrp.1_ext"; nearest_ref "uc011lrp.1"; class_code "="; tss_id "TSS23522"; p_id "P23097";
chr9	Cufflinks	exon	70863722	70863813	.	+	.	gene_id "XLOC_025925"; transcript_id "5_00070359"; exon_number "4"; gene_name "uc011lrp.1"; oId "uc011lrp.1_ext"; nearest_ref "uc011lrp.1"; class_code "="; tss_id "TSS23522"; p_id "P23097";
chr9	Cufflinks	exon	70873448	70873485	.	+	.	gene_id "XLOC_025925"; transcript_id "5_00070359"; exon_number "5"; gene_name "uc011lrp.1"; oId "uc011lrp.1_ext"; nearest_ref "uc011lrp.1"; class_code "="; tss_id "TSS23522"; p_id "P23097";
chr9	Cufflinks	exon	70879384	70879430	.	+	.	gene_id "XLOC_025925"; transcript_id "5_00070359"; exon_number "6"; gene_name "uc011lrp.1"; oId "uc011lrp.1_ext"; nearest_ref "uc011lrp.1"; class_code "="; tss_id "TSS23522"; p_id "P23097";
chr9	Cufflinks	exon	70881136	70881222	.	+	.	gene_id "XLOC_025925"; transcript_id "5_00070359"; exon_number "7"; gene_name "uc011lrp.1"; oId "uc011lrp.1_ext"; nearest_ref "uc011lrp.1"; class_code "="; tss_id "TSS23522"; p_id "P23097";
chr9	Cufflinks	exon	70883850	70883894	.	+	.	gene_id "XLOC_025925"; transcript_id "5_00070359"; exon_number "8"; gene_name "uc011lrp.1"; oId "uc011lrp.1_ext"; nearest_ref "uc011lrp.1"; class_code "="; tss_id "TSS23522"; p_id "P23097";
chr9	Cufflinks	exon	70889798	70889854	.	+	.	gene_id "XLOC_025925"; transcript_id "5_00070359"; exon_number "9"; gene_name "uc011lrp.1"; oId "uc011lrp.1_ext"; nearest_ref "uc011lrp.1"; class_code "="; tss_id "TSS23522"; p_id "P23097";
chr9	Cufflinks	exon	70900905	70900956	.	+	.	gene_id "XLOC_025925"; transcript_id "5_00070359"; exon_number "10"; gene_name "uc011lrp.1"; oId "uc011lrp.1_ext"; nearest_ref "uc011lrp.1"; class_code "="; tss_id "TSS23522"; p_id "P23097";
chr9	Cufflinks	exon	70912496	70912564	.	+	.	gene_id "XLOC_025925"; transcript_id "5_00070359"; exon_number "11"; gene_name "uc011lrp.1"; oId "uc011lrp.1_ext"; nearest_ref "uc011lrp.1"; class_code "="; tss_id "TSS23522"; p_id "P23097";
chr9	Cufflinks	exon	70912668	70912733	.	+	.	gene_id "XLOC_025925"; transcript_id "5_00070359"; exon_number "12"; gene_name "uc011lrp.1"; oId "uc011lrp.1_ext"; nearest_ref "uc011lrp.1"; class_code "="; tss_id "TSS23522"; p_id "P23097";
chr9	Cufflinks	exon	70913880	70914009	.	+	.	gene_id "XLOC_025925"; transcript_id "5_00070359"; exon_number "13"; gene_name "uc011lrp.1"; oId "uc011lrp.1_ext"; nearest_ref "uc011lrp.1"; class_code "="; tss_id "TSS23522"; p_id "P23097";
chr9	Cufflinks	exon	70914397	70914931	.	+	.	gene_id "XLOC_025925"; transcript_id "5_00070359"; exon_number "14"; gene_name "uc011lrp.1"; oId "uc011lrp.1_ext"; nearest_ref "uc011lrp.1"; class_code "="; tss_id "TSS23522"; p_id "P23097";
chr9	Cufflinks	exon	70856808	70857101	.	+	.	gene_id "XLOC_025925"; transcript_id "5_00070356"; exon_number "1"; gene_name "uc004agi.3"; oId "uc004agi.3_ext"; nearest_ref "uc004agi.3"; class_code "="; tss_id "TSS23522"; p_id "P23095";
chr9	Cufflinks	exon	70860129	70860215	.	+	.	gene_id "XLOC_025925"; transcript_id "5_00070356"; exon_number "2"; gene_name "uc004agi.3"; oId "uc004agi.3_ext"; nearest_ref "uc004agi.3"; class_code "="; tss_id "TSS23522"; p_id "P23095";
chr9	Cufflinks	exon	70862529	70862625	.	+	.	gene_id "XLOC_025925"; transcript_id "5_00070356"; exon_number "3"; gene_name "uc004agi.3"; oId "uc004agi.3_ext"; nearest_ref "uc004agi.3"; class_code "="; tss_id "TSS23522"; p_id "P23095";
chr9	Cufflinks	exon	70863722	70863813	.	+	.	gene_id "XLOC_025925"; transcript_id "5_00070356"; exon_number "4"; gene_name "uc004agi.3"; oId "uc004agi.3_ext"; nearest_ref "uc004agi.3"; class_code "="; tss_id "TSS23522"; p_id "P23095";
chr9	Cufflinks	exon	70871837	70871896	.	+	.	gene_id "XLOC_025925"; transcript_id "5_00070356"; exon_number "5"; gene_name "uc004agi.3"; oId "uc004agi.3_ext"; nearest_ref "uc004agi.3"; class_code "="; tss_id "TSS23522"; p_id "P23095";
chr9	Cufflinks	exon	70873448	70873485	.	+	.	gene_id "XLOC_025925"; transcript_id "5_00070356"; exon_number "6"; gene_name "uc004agi.3"; oId "uc004agi.3_ext"; nearest_ref "uc004agi.3"; class_code "="; tss_id "TSS23522"; p_id "P23095";
chr9	Cufflinks	exon	70879384	70879430	.	+	.	gene_id "XLOC_025925"; transcript_id "5_00070356"; exon_number "7"; gene_name "uc004agi.3"; oId "uc004agi.3_ext"; nearest_ref "uc004agi.3"; class_code "="; tss_id "TSS23522"; p_id "P23095";
chr9	Cufflinks	exon	70881136	70881222	.	+	.	gene_id "XLOC_025925"; transcript_id "5_00070356"; exon_number "8"; gene_name "uc004agi.3"; oId "uc004agi.3_ext"; nearest_ref "uc004agi.3"; class_code "="; tss_id "TSS23522"; p_id "P23095";
chr9	Cufflinks	exon	70883850	70883894	.	+	.	gene_id "XLOC_025925"; transcript_id "5_00070356"; exon_number "9"; gene_name "uc004agi.3"; oId "uc004agi.3_ext"; nearest_ref "uc004agi.3"; class_code "="; tss_id "TSS23522"; p_id "P23095";
chr9	Cufflinks	exon	70889798	70889854	.	+	.	gene_id "XLOC_025925"; transcript_id "5_00070356"; exon_number "10"; gene_name "uc004agi.3"; oId "uc004agi.3_ext"; nearest_ref "uc004agi.3"; class_code "="; tss_id "TSS23522"; p_id "P23095";
chr9	Cufflinks	exon	70900905	70900956	.	+	.	gene_id "XLOC_025925"; transcript_id "5_00070356"; exon_number "11"; gene_name "uc004agi.3"; oId "uc004agi.3_ext"; nearest_ref "uc004agi.3"; class_code "="; tss_id "TSS23522"; p_id "P23095";
chr9	Cufflinks	exon	70912496	70912564	.	+	.	gene_id "XLOC_025925"; transcript_id "5_00070356"; exon_number "12"; gene_name "uc004agi.3"; oId "uc004agi.3_ext"; nearest_ref "uc004agi.3"; class_code "="; tss_id "TSS23522"; p_id "P23095";
chr9	Cufflinks	exon	70912668	70912733	.	+	.	gene_id "XLOC_025925"; transcript_id "5_00070356"; exon_number "13"; gene_name "uc004agi.3"; oId "uc004agi.3_ext"; nearest_ref "uc004agi.3"; class_code "="; tss_id "TSS23522"; p_id "P23095";
chr9	Cufflinks	exon	70913880	70914009	.	+	.	gene_id "XLOC_025925"; transcript_id "5_00070356"; exon_number "14"; gene_name "uc004agi.3"; oId "uc004agi.3_ext"; nearest_ref "uc004agi.3"; class_code "="; tss_id "TSS23522"; p_id "P23095";
chr9	Cufflinks	exon	70914397	70914931	.	+	.	gene_id "XLOC_025925"; transcript_id "5_00070356"; exon_number "15"; gene_name "uc004agi.3"; oId "uc004agi.3_ext"; nearest_ref "uc004agi.3"; class_code "="; tss_id "TSS23522"; p_id "P23095";
chr9	hg19_knownGene	exon	70856839	70857101	.	+	.	gene_id "XLOC_025925"; transcript_id "5_00070358"; exon_number "1"; gene_name "uc011lro.1"; oId "uc011lro.1"; nearest_ref "uc011lro.1"; class_code "="; tss_id "TSS23522";
chr9	hg19_knownGene	exon	70860129	70860215	.	+	.	gene_id "XLOC_025925"; transcript_id "5_00070358"; exon_number "2"; gene_name "uc011lro.1"; oId "uc011lro.1"; nearest_ref "uc011lro.1"; class_code "="; tss_id "TSS23522";
chr9	hg19_knownGene	exon	70862529	70862625	.	+	.	gene_id "XLOC_025925"; transcript_id "5_00070358"; exon_number "3"; gene_name "uc011lro.1"; oId "uc011lro.1"; nearest_ref "uc011lro.1"; class_code "="; tss_id "TSS23522";
chr9	hg19_knownGene	exon	70863722	70863813	.	+	.	gene_id "XLOC_025925"; transcript_id "5_00070358"; exon_number "4"; gene_name "uc011lro.1"; oId "uc011lro.1"; nearest_ref "uc011lro.1"; class_code "="; tss_id "TSS23522";
chr9	hg19_knownGene	exon	70873448	70873485	.	+	.	gene_id "XLOC_025925"; transcript_id "5_00070358"; exon_number "5"; gene_name "uc011lro.1"; oId "uc011lro.1"; nearest_ref "uc011lro.1"; class_code "="; tss_id "TSS23522";
chr9	hg19_knownGene	exon	70874263	70874350	.	+	.	gene_id "XLOC_025925"; transcript_id "5_00070358"; exon_number "6"; gene_name "uc011lro.1"; oId "uc011lro.1"; nearest_ref "uc011lro.1"; class_code "="; tss_id "TSS23522";
chr9	hg19_knownGene	exon	70879384	70879430	.	+	.	gene_id "XLOC_025925"; transcript_id "5_00070358"; exon_number "7"; gene_name "uc011lro.1"; oId "uc011lro.1"; nearest_ref "uc011lro.1"; class_code "="; tss_id "TSS23522";
chr9	hg19_knownGene	exon	70883850	70883894	.	+	.	gene_id "XLOC_025925"; transcript_id "5_00070358"; exon_number "8"; gene_name "uc011lro.1"; oId "uc011lro.1"; nearest_ref "uc011lro.1"; class_code "="; tss_id "TSS23522";
chr9	hg19_knownGene	exon	70887908	70888047	.	+	.	gene_id "XLOC_025925"; transcript_id "5_00070358"; exon_number "9"; gene_name "uc011lro.1"; oId "uc011lro.1"; nearest_ref "uc011lro.1"; class_code "="; tss_id "TSS23522";
chr9	hg19_knownGene	exon	70889798	70889854	.	+	.	gene_id "XLOC_025925"; transcript_id "5_00070358"; exon_number "10"; gene_name "uc011lro.1"; oId "uc011lro.1"; nearest_ref "uc011lro.1"; class_code "="; tss_id "TSS23522";
chr9	hg19_knownGene	exon	70900905	70900956	.	+	.	gene_id "XLOC_025925"; transcript_id "5_00070358"; exon_number "11"; gene_name "uc011lro.1"; oId "uc011lro.1"; nearest_ref "uc011lro.1"; class_code "="; tss_id "TSS23522";
chr9	hg19_knownGene	exon	70912496	70912564	.	+	.	gene_id "XLOC_025925"; transcript_id "5_00070358"; exon_number "12"; gene_name "uc011lro.1"; oId "uc011lro.1"; nearest_ref "uc011lro.1"; class_code "="; tss_id "TSS23522";
chr9	hg19_knownGene	exon	70912668	70912733	.	+	.	gene_id "XLOC_025925"; transcript_id "5_00070358"; exon_number "13"; gene_name "uc011lro.1"; oId "uc011lro.1"; nearest_ref "uc011lro.1"; class_code "="; tss_id "TSS23522";
chr9	hg19_knownGene	exon	70913880	70914009	.	+	.	gene_id "XLOC_025925"; transcript_id "5_00070358"; exon_number "14"; gene_name "uc011lro.1"; oId "uc011lro.1"; nearest_ref "uc011lro.1"; class_code "="; tss_id "TSS23522";
chr9	hg19_knownGene	exon	70914397	70914931	.	+	.	gene_id "XLOC_025925"; transcript_id "5_00070358"; exon_number "15"; gene_name "uc011lro.1"; oId "uc011lro.1"; nearest_ref "uc011lro.1"; class_code "="; tss_id "TSS23522";
chr9	hg19_knownGene	exon	70856839	70857101	.	+	.	gene_id "XLOC_025925"; transcript_id "5_00070357"; exon_number "1"; gene_name "uc004agj.3"; oId "uc004agj.3"; nearest_ref "uc004agj.3"; class_code "="; tss_id "TSS23522";
chr9	hg19_knownGene	exon	70860129	70860215	.	+	.	gene_id "XLOC_025925"; transcript_id "5_00070357"; exon_number "2"; gene_name "uc004agj.3"; oId "uc004agj.3"; nearest_ref "uc004agj.3"; class_code "="; tss_id "TSS23522";
chr9	hg19_knownGene	exon	70862529	70862625	.	+	.	gene_id "XLOC_025925"; transcript_id "5_00070357"; exon_number "3"; gene_name "uc004agj.3"; oId "uc004agj.3"; nearest_ref "uc004agj.3"; class_code "="; tss_id "TSS23522";
chr9	hg19_knownGene	exon	70863722	70863813	.	+	.	gene_id "XLOC_025925"; transcript_id "5_00070357"; exon_number "4"; gene_name "uc004agj.3"; oId "uc004agj.3"; nearest_ref "uc004agj.3"; class_code "="; tss_id "TSS23522";
chr9	hg19_knownGene	exon	70873448	70873485	.	+	.	gene_id "XLOC_025925"; transcript_id "5_00070357"; exon_number "5"; gene_name "uc004agj.3"; oId "uc004agj.3"; nearest_ref "uc004agj.3"; class_code "="; tss_id "TSS23522";
chr9	hg19_knownGene	exon	70874263	70874350	.	+	.	gene_id "XLOC_025925"; transcript_id "5_00070357"; exon_number "6"; gene_name "uc004agj.3"; oId "uc004agj.3"; nearest_ref "uc004agj.3"; class_code "="; tss_id "TSS23522";
chr9	hg19_knownGene	exon	70875773	70875912	.	+	.	gene_id "XLOC_025925"; transcript_id "5_00070357"; exon_number "7"; gene_name "uc004agj.3"; oId "uc004agj.3"; nearest_ref "uc004agj.3"; class_code "="; tss_id "TSS23522";
chr9	hg19_knownGene	exon	70879384	70879430	.	+	.	gene_id "XLOC_025925"; transcript_id "5_00070357"; exon_number "8"; gene_name "uc004agj.3"; oId "uc004agj.3"; nearest_ref "uc004agj.3"; class_code "="; tss_id "TSS23522";
chr9	hg19_knownGene	exon	70883850	70883894	.	+	.	gene_id "XLOC_025925"; transcript_id "5_00070357"; exon_number "9"; gene_name "uc004agj.3"; oId "uc004agj.3"; nearest_ref "uc004agj.3"; class_code "="; tss_id "TSS23522";
chr9	hg19_knownGene	exon	70884516	70884638	.	+	.	gene_id "XLOC_025925"; transcript_id "5_00070357"; exon_number "10"; gene_name "uc004agj.3"; oId "uc004agj.3"; nearest_ref "uc004agj.3"; class_code "="; tss_id "TSS23522";
chr9	hg19_knownGene	exon	70889798	70889854	.	+	.	gene_id "XLOC_025925"; transcript_id "5_00070357"; exon_number "11"; gene_name "uc004agj.3"; oId "uc004agj.3"; nearest_ref "uc004agj.3"; class_code "="; tss_id "TSS23522";
chr9	hg19_knownGene	exon	70900905	70900956	.	+	.	gene_id "XLOC_025925"; transcript_id "5_00070357"; exon_number "12"; gene_name "uc004agj.3"; oId "uc004agj.3"; nearest_ref "uc004agj.3"; class_code "="; tss_id "TSS23522";
chr9	hg19_knownGene	exon	70912496	70912564	.	+	.	gene_id "XLOC_025925"; transcript_id "5_00070357"; exon_number "13"; gene_name "uc004agj.3"; oId "uc004agj.3"; nearest_ref "uc004agj.3"; class_code "="; tss_id "TSS23522";
chr9	hg19_knownGene	exon	70912668	70912733	.	+	.	gene_id "XLOC_025925"; transcript_id "5_00070357"; exon_number "14"; gene_name "uc004agj.3"; oId "uc004agj.3"; nearest_ref "uc004agj.3"; class_code "="; tss_id "TSS23522";
chr9	hg19_knownGene	exon	70913880	70914009	.	+	.	gene_id "XLOC_025925"; transcript_id "5_00070357"; exon_number "15"; gene_name "uc004agj.3"; oId "uc004agj.3"; nearest_ref "uc004agj.3"; class_code "="; tss_id "TSS23522";
chr9	hg19_knownGene	exon	70914397	70914931	.	+	.	gene_id "XLOC_025925"; transcript_id "5_00070357"; exon_number "16"; gene_name "uc004agj.3"; oId "uc004agj.3"; nearest_ref "uc004agj.3"; class_code "="; tss_id "TSS23522";
chr9	hg19_knownGene	exon	70871837	70871896	.	+	.	gene_id "XLOC_025925"; transcript_id "5_00070360"; exon_number "1"; gene_name "uc004agl.3"; oId "uc004agl.3"; nearest_ref "uc004agl.3"; class_code "="; tss_id "TSS23523"; p_id "P23096";
chr9	hg19_knownGene	exon	70873448	70873485	.	+	.	gene_id "XLOC_025925"; transcript_id "5_00070360"; exon_number "2"; gene_name "uc004agl.3"; oId "uc004agl.3"; nearest_ref "uc004agl.3"; class_code "="; tss_id "TSS23523"; p_id "P23096";
chr9	hg19_knownGene	exon	70879384	70879430	.	+	.	gene_id "XLOC_025925"; transcript_id "5_00070360"; exon_number "3"; gene_name "uc004agl.3"; oId "uc004agl.3"; nearest_ref "uc004agl.3"; class_code "="; tss_id "TSS23523"; p_id "P23096";
chr9	hg19_knownGene	exon	70883850	70883894	.	+	.	gene_id "XLOC_025925"; transcript_id "5_00070360"; exon_number "4"; gene_name "uc004agl.3"; oId "uc004agl.3"; nearest_ref "uc004agl.3"; class_code "="; tss_id "TSS23523"; p_id "P23096";
chr9	hg19_knownGene	exon	70900905	70900956	.	+	.	gene_id "XLOC_025925"; transcript_id "5_00070360"; exon_number "5"; gene_name "uc004agl.3"; oId "uc004agl.3"; nearest_ref "uc004agl.3"; class_code "="; tss_id "TSS23523"; p_id "P23096";
chr9	hg19_knownGene	exon	70912496	70912564	.	+	.	gene_id "XLOC_025925"; transcript_id "5_00070360"; exon_number "6"; gene_name "uc004agl.3"; oId "uc004agl.3"; nearest_ref "uc004agl.3"; class_code "="; tss_id "TSS23523"; p_id "P23096";
chr9	hg19_knownGene	exon	70912668	70912733	.	+	.	gene_id "XLOC_025925"; transcript_id "5_00070360"; exon_number "7"; gene_name "uc004agl.3"; oId "uc004agl.3"; nearest_ref "uc004agl.3"; class_code "="; tss_id "TSS23523"; p_id "P23096";
chr9	hg19_knownGene	exon	70913880	70914009	.	+	.	gene_id "XLOC_025925"; transcript_id "5_00070360"; exon_number "8"; gene_name "uc004agl.3"; oId "uc004agl.3"; nearest_ref "uc004agl.3"; class_code "="; tss_id "TSS23523"; p_id "P23096";
chr9	hg19_knownGene	exon	70914397	70914931	.	+	.	gene_id "XLOC_025925"; transcript_id "5_00070360"; exon_number "9"; gene_name "uc004agl.3"; oId "uc004agl.3"; nearest_ref "uc004agl.3"; class_code "="; tss_id "TSS23523"; p_id "P23096";
chr9	Cufflinks	exon	70887080	70887212	.	+	.	gene_id "XLOC_025926"; transcript_id "5_00075641"; exon_number "1"; gene_name "uc004agl.3"; oId "upf1_r4.37822.1"; nearest_ref "uc004agl.3"; class_code "i";
chr9	Cufflinks	exon	70917486	70920000	.	+	.	gene_id "XLOC_025927"; transcript_id "5_00070361"; exon_number "1"; gene_name "uc004agm.1"; oId "uc004agm.1_ext"; nearest_ref "uc004agm.1"; class_code "="; p_id "P23099";
chr9	Cufflinks	exon	70971613	70972304	.	+	.	gene_id "XLOC_025928"; transcript_id "5_00070362"; exon_number "1"; gene_name "uc004agr.2"; oId "uc004agr.2_ext"; nearest_ref "uc004agr.2"; class_code "="; tss_id "TSS23525"; p_id "P23100";
chr9	Cufflinks	exon	70993115	70993277	.	+	.	gene_id "XLOC_025928"; transcript_id "5_00070362"; exon_number "2"; gene_name "uc004agr.2"; oId "uc004agr.2_ext"; nearest_ref "uc004agr.2"; class_code "="; tss_id "TSS23525"; p_id "P23100";
chr9	Cufflinks	exon	70999314	70999460	.	+	.	gene_id "XLOC_025928"; transcript_id "5_00070362"; exon_number "3"; gene_name "uc004agr.2"; oId "uc004agr.2_ext"; nearest_ref "uc004agr.2"; class_code "="; tss_id "TSS23525"; p_id "P23100";
chr9	Cufflinks	exon	71002379	71002504	.	+	.	gene_id "XLOC_025928"; transcript_id "5_00070362"; exon_number "4"; gene_name "uc004agr.2"; oId "uc004agr.2_ext"; nearest_ref "uc004agr.2"; class_code "="; tss_id "TSS23525"; p_id "P23100";
chr9	Cufflinks	exon	71006450	71006640	.	+	.	gene_id "XLOC_025928"; transcript_id "5_00070362"; exon_number "5"; gene_name "uc004agr.2"; oId "uc004agr.2_ext"; nearest_ref "uc004agr.2"; class_code "="; tss_id "TSS23525"; p_id "P23100";
chr9	Cufflinks	exon	71007235	71007389	.	+	.	gene_id "XLOC_025928"; transcript_id "5_00070362"; exon_number "6"; gene_name "uc004agr.2"; oId "uc004agr.2_ext"; nearest_ref "uc004agr.2"; class_code "="; tss_id "TSS23525"; p_id "P23100";
chr9	Cufflinks	exon	71080009	71080124	.	+	.	gene_id "XLOC_025928"; transcript_id "5_00070362"; exon_number "7"; gene_name "uc004agr.2"; oId "uc004agr.2_ext"; nearest_ref "uc004agr.2"; class_code "="; tss_id "TSS23525"; p_id "P23100";
chr9	Cufflinks	exon	71094334	71094469	.	+	.	gene_id "XLOC_025928"; transcript_id "5_00070362"; exon_number "8"; gene_name "uc004agr.2"; oId "uc004agr.2_ext"; nearest_ref "uc004agr.2"; class_code "="; tss_id "TSS23525"; p_id "P23100";
chr9	Cufflinks	exon	71098781	71098964	.	+	.	gene_id "XLOC_025928"; transcript_id "5_00070362"; exon_number "9"; gene_name "uc004agr.2"; oId "uc004agr.2_ext"; nearest_ref "uc004agr.2"; class_code "="; tss_id "TSS23525"; p_id "P23100";
chr9	Cufflinks	exon	71114143	71114277	.	+	.	gene_id "XLOC_025928"; transcript_id "5_00070362"; exon_number "10"; gene_name "uc004agr.2"; oId "uc004agr.2_ext"; nearest_ref "uc004agr.2"; class_code "="; tss_id "TSS23525"; p_id "P23100";
chr9	Cufflinks	exon	71144483	71145976	.	+	.	gene_id "XLOC_025928"; transcript_id "5_00070362"; exon_number "11"; gene_name "uc004agr.2"; oId "uc004agr.2_ext"; nearest_ref "uc004agr.2"; class_code "="; tss_id "TSS23525"; p_id "P23100";
chr9	hg19_knownGene	exon	71150806	71154670	.	+	.	gene_id "XLOC_025929"; transcript_id "5_00070363"; exon_number "1"; gene_name "uc004ags.1"; oId "uc004ags.1"; nearest_ref "uc004ags.1"; class_code "=";
chr9	Cufflinks	exon	71224378	71224581	.	+	.	gene_id "XLOC_025930"; transcript_id "5_00073762"; exon_number "1"; oId "upf1_r4.37801.1"; class_code ".";
chr9	Cufflinks	exon	71224890	71225217	.	+	.	gene_id "XLOC_025931"; transcript_id "5_00073763"; exon_number "1"; oId "SC4.31729.1"; class_code "u";
chr9	Cufflinks	exon	71320616	71320678	.	+	.	gene_id "XLOC_025932"; transcript_id "5_00075642"; exon_number "1"; gene_name "uc004agv.2"; oId "upf1_r4.37806.3"; nearest_ref "uc004agv.2"; class_code "j"; tss_id "TSS23526";
chr9	Cufflinks	exon	71433377	71433461	.	+	.	gene_id "XLOC_025932"; transcript_id "5_00075642"; exon_number "2"; gene_name "uc004agv.2"; oId "upf1_r4.37806.3"; nearest_ref "uc004agv.2"; class_code "j"; tss_id "TSS23526";
chr9	Cufflinks	exon	71437531	71437599	.	+	.	gene_id "XLOC_025932"; transcript_id "5_00075642"; exon_number "3"; gene_name "uc004agv.2"; oId "upf1_r4.37806.3"; nearest_ref "uc004agv.2"; class_code "j"; tss_id "TSS23526";
chr9	Cufflinks	exon	71478753	71478883	.	+	.	gene_id "XLOC_025932"; transcript_id "5_00075642"; exon_number "4"; gene_name "uc004agv.2"; oId "upf1_r4.37806.3"; nearest_ref "uc004agv.2"; class_code "j"; tss_id "TSS23526";
chr9	Cufflinks	exon	71491593	71491710	.	+	.	gene_id "XLOC_025932"; transcript_id "5_00075642"; exon_number "5"; gene_name "uc004agv.2"; oId "upf1_r4.37806.3"; nearest_ref "uc004agv.2"; class_code "j"; tss_id "TSS23526";
chr9	Cufflinks	exon	71503897	71504049	.	+	.	gene_id "XLOC_025932"; transcript_id "5_00075642"; exon_number "6"; gene_name "uc004agv.2"; oId "upf1_r4.37806.3"; nearest_ref "uc004agv.2"; class_code "j"; tss_id "TSS23526";
chr9	Cufflinks	exon	71509255	71509554	.	+	.	gene_id "XLOC_025932"; transcript_id "5_00075642"; exon_number "7"; gene_name "uc004agv.2"; oId "upf1_r4.37806.3"; nearest_ref "uc004agv.2"; class_code "j"; tss_id "TSS23526";
chr9	Cufflinks	exon	71532464	71532675	.	+	.	gene_id "XLOC_025932"; transcript_id "5_00075642"; exon_number "8"; gene_name "uc004agv.2"; oId "upf1_r4.37806.3"; nearest_ref "uc004agv.2"; class_code "j"; tss_id "TSS23526";
chr9	Cufflinks	exon	71534395	71534478	.	+	.	gene_id "XLOC_025932"; transcript_id "5_00075642"; exon_number "9"; gene_name "uc004agv.2"; oId "upf1_r4.37806.3"; nearest_ref "uc004agv.2"; class_code "j"; tss_id "TSS23526";
chr9	Cufflinks	exon	71534597	71534645	.	+	.	gene_id "XLOC_025932"; transcript_id "5_00075642"; exon_number "10"; gene_name "uc004agv.2"; oId "upf1_r4.37806.3"; nearest_ref "uc004agv.2"; class_code "j"; tss_id "TSS23526";
chr9	Cufflinks	exon	71538218	71538302	.	+	.	gene_id "XLOC_025932"; transcript_id "5_00075642"; exon_number "11"; gene_name "uc004agv.2"; oId "upf1_r4.37806.3"; nearest_ref "uc004agv.2"; class_code "j"; tss_id "TSS23526";
chr9	Cufflinks	exon	71549806	71549961	.	+	.	gene_id "XLOC_025932"; transcript_id "5_00075642"; exon_number "12"; gene_name "uc004agv.2"; oId "upf1_r4.37806.3"; nearest_ref "uc004agv.2"; class_code "j"; tss_id "TSS23526";
chr9	Cufflinks	exon	71555562	71555842	.	+	.	gene_id "XLOC_025932"; transcript_id "5_00075642"; exon_number "13"; gene_name "uc004agv.2"; oId "upf1_r4.37806.3"; nearest_ref "uc004agv.2"; class_code "j"; tss_id "TSS23526";
chr9	hg19_knownGene	exon	71320616	71320678	.	+	.	gene_id "XLOC_025932"; transcript_id "5_00070366"; exon_number "1"; gene_name "uc011lrq.1"; oId "uc011lrq.1"; nearest_ref "uc011lrq.1"; class_code "="; tss_id "TSS23526"; p_id "P23102";
chr9	hg19_knownGene	exon	71433377	71433461	.	+	.	gene_id "XLOC_025932"; transcript_id "5_00070366"; exon_number "2"; gene_name "uc011lrq.1"; oId "uc011lrq.1"; nearest_ref "uc011lrq.1"; class_code "="; tss_id "TSS23526"; p_id "P23102";
chr9	hg19_knownGene	exon	71437531	71437599	.	+	.	gene_id "XLOC_025932"; transcript_id "5_00070366"; exon_number "3"; gene_name "uc011lrq.1"; oId "uc011lrq.1"; nearest_ref "uc011lrq.1"; class_code "="; tss_id "TSS23526"; p_id "P23102";
chr9	hg19_knownGene	exon	71478753	71478883	.	+	.	gene_id "XLOC_025932"; transcript_id "5_00070366"; exon_number "4"; gene_name "uc011lrq.1"; oId "uc011lrq.1"; nearest_ref "uc011lrq.1"; class_code "="; tss_id "TSS23526"; p_id "P23102";
chr9	hg19_knownGene	exon	71491593	71491710	.	+	.	gene_id "XLOC_025932"; transcript_id "5_00070366"; exon_number "5"; gene_name "uc011lrq.1"; oId "uc011lrq.1"; nearest_ref "uc011lrq.1"; class_code "="; tss_id "TSS23526"; p_id "P23102";
chr9	hg19_knownGene	exon	71503897	71504049	.	+	.	gene_id "XLOC_025932"; transcript_id "5_00070366"; exon_number "6"; gene_name "uc011lrq.1"; oId "uc011lrq.1"; nearest_ref "uc011lrq.1"; class_code "="; tss_id "TSS23526"; p_id "P23102";
chr9	hg19_knownGene	exon	71509255	71509554	.	+	.	gene_id "XLOC_025932"; transcript_id "5_00070366"; exon_number "7"; gene_name "uc011lrq.1"; oId "uc011lrq.1"; nearest_ref "uc011lrq.1"; class_code "="; tss_id "TSS23526"; p_id "P23102";
chr9	hg19_knownGene	exon	71532464	71532675	.	+	.	gene_id "XLOC_025932"; transcript_id "5_00070366"; exon_number "8"; gene_name "uc011lrq.1"; oId "uc011lrq.1"; nearest_ref "uc011lrq.1"; class_code "="; tss_id "TSS23526"; p_id "P23102";
chr9	hg19_knownGene	exon	71534395	71534478	.	+	.	gene_id "XLOC_025932"; transcript_id "5_00070366"; exon_number "9"; gene_name "uc011lrq.1"; oId "uc011lrq.1"; nearest_ref "uc011lrq.1"; class_code "="; tss_id "TSS23526"; p_id "P23102";
chr9	hg19_knownGene	exon	71534597	71534645	.	+	.	gene_id "XLOC_025932"; transcript_id "5_00070366"; exon_number "10"; gene_name "uc011lrq.1"; oId "uc011lrq.1"; nearest_ref "uc011lrq.1"; class_code "="; tss_id "TSS23526"; p_id "P23102";
chr9	hg19_knownGene	exon	71538218	71538302	.	+	.	gene_id "XLOC_025932"; transcript_id "5_00070366"; exon_number "11"; gene_name "uc011lrq.1"; oId "uc011lrq.1"; nearest_ref "uc011lrq.1"; class_code "="; tss_id "TSS23526"; p_id "P23102";
chr9	hg19_knownGene	exon	71549806	71549961	.	+	.	gene_id "XLOC_025932"; transcript_id "5_00070366"; exon_number "12"; gene_name "uc011lrq.1"; oId "uc011lrq.1"; nearest_ref "uc011lrq.1"; class_code "="; tss_id "TSS23526"; p_id "P23102";
chr9	hg19_knownGene	exon	71555562	71555706	.	+	.	gene_id "XLOC_025932"; transcript_id "5_00070366"; exon_number "13"; gene_name "uc011lrq.1"; oId "uc011lrq.1"; nearest_ref "uc011lrq.1"; class_code "="; tss_id "TSS23526"; p_id "P23102";
chr9	hg19_knownGene	exon	71623363	71624090	.	+	.	gene_id "XLOC_025932"; transcript_id "5_00070366"; exon_number "14"; gene_name "uc011lrq.1"; oId "uc011lrq.1"; nearest_ref "uc011lrq.1"; class_code "="; tss_id "TSS23526"; p_id "P23102";
chr9	hg19_knownGene	exon	71320616	71320678	.	+	.	gene_id "XLOC_025932"; transcript_id "5_00070365"; exon_number "1"; gene_name "uc004agu.2"; oId "uc004agu.2"; nearest_ref "uc004agu.2"; class_code "="; tss_id "TSS23526"; p_id "P23101";
chr9	hg19_knownGene	exon	71357417	71357573	.	+	.	gene_id "XLOC_025932"; transcript_id "5_00070365"; exon_number "2"; gene_name "uc004agu.2"; oId "uc004agu.2"; nearest_ref "uc004agu.2"; class_code "="; tss_id "TSS23526"; p_id "P23101";
chr9	hg19_knownGene	exon	71433377	71433461	.	+	.	gene_id "XLOC_025932"; transcript_id "5_00070365"; exon_number "3"; gene_name "uc004agu.2"; oId "uc004agu.2"; nearest_ref "uc004agu.2"; class_code "="; tss_id "TSS23526"; p_id "P23101";
chr9	hg19_knownGene	exon	71437531	71437599	.	+	.	gene_id "XLOC_025932"; transcript_id "5_00070365"; exon_number "4"; gene_name "uc004agu.2"; oId "uc004agu.2"; nearest_ref "uc004agu.2"; class_code "="; tss_id "TSS23526"; p_id "P23101";
chr9	hg19_knownGene	exon	71478753	71478883	.	+	.	gene_id "XLOC_025932"; transcript_id "5_00070365"; exon_number "5"; gene_name "uc004agu.2"; oId "uc004agu.2"; nearest_ref "uc004agu.2"; class_code "="; tss_id "TSS23526"; p_id "P23101";
chr9	hg19_knownGene	exon	71491593	71491710	.	+	.	gene_id "XLOC_025932"; transcript_id "5_00070365"; exon_number "6"; gene_name "uc004agu.2"; oId "uc004agu.2"; nearest_ref "uc004agu.2"; class_code "="; tss_id "TSS23526"; p_id "P23101";
chr9	hg19_knownGene	exon	71503897	71504049	.	+	.	gene_id "XLOC_025932"; transcript_id "5_00070365"; exon_number "7"; gene_name "uc004agu.2"; oId "uc004agu.2"; nearest_ref "uc004agu.2"; class_code "="; tss_id "TSS23526"; p_id "P23101";
chr9	hg19_knownGene	exon	71509255	71509554	.	+	.	gene_id "XLOC_025932"; transcript_id "5_00070365"; exon_number "8"; gene_name "uc004agu.2"; oId "uc004agu.2"; nearest_ref "uc004agu.2"; class_code "="; tss_id "TSS23526"; p_id "P23101";
chr9	hg19_knownGene	exon	71532464	71532675	.	+	.	gene_id "XLOC_025932"; transcript_id "5_00070365"; exon_number "9"; gene_name "uc004agu.2"; oId "uc004agu.2"; nearest_ref "uc004agu.2"; class_code "="; tss_id "TSS23526"; p_id "P23101";
chr9	hg19_knownGene	exon	71534395	71534478	.	+	.	gene_id "XLOC_025932"; transcript_id "5_00070365"; exon_number "10"; gene_name "uc004agu.2"; oId "uc004agu.2"; nearest_ref "uc004agu.2"; class_code "="; tss_id "TSS23526"; p_id "P23101";
chr9	hg19_knownGene	exon	71534597	71534645	.	+	.	gene_id "XLOC_025932"; transcript_id "5_00070365"; exon_number "11"; gene_name "uc004agu.2"; oId "uc004agu.2"; nearest_ref "uc004agu.2"; class_code "="; tss_id "TSS23526"; p_id "P23101";
chr9	hg19_knownGene	exon	71538218	71538302	.	+	.	gene_id "XLOC_025932"; transcript_id "5_00070365"; exon_number "12"; gene_name "uc004agu.2"; oId "uc004agu.2"; nearest_ref "uc004agu.2"; class_code "="; tss_id "TSS23526"; p_id "P23101";
chr9	hg19_knownGene	exon	71549806	71549961	.	+	.	gene_id "XLOC_025932"; transcript_id "5_00070365"; exon_number "13"; gene_name "uc004agu.2"; oId "uc004agu.2"; nearest_ref "uc004agu.2"; class_code "="; tss_id "TSS23526"; p_id "P23101";
chr9	hg19_knownGene	exon	71555562	71555706	.	+	.	gene_id "XLOC_025932"; transcript_id "5_00070365"; exon_number "14"; gene_name "uc004agu.2"; oId "uc004agu.2"; nearest_ref "uc004agu.2"; class_code "="; tss_id "TSS23526"; p_id "P23101";
chr9	hg19_knownGene	exon	71606056	71606173	.	+	.	gene_id "XLOC_025932"; transcript_id "5_00070365"; exon_number "15"; gene_name "uc004agu.2"; oId "uc004agu.2"; nearest_ref "uc004agu.2"; class_code "="; tss_id "TSS23526"; p_id "P23101";
chr9	hg19_knownGene	exon	71623363	71624090	.	+	.	gene_id "XLOC_025932"; transcript_id "5_00070365"; exon_number "16"; gene_name "uc004agu.2"; oId "uc004agu.2"; nearest_ref "uc004agu.2"; class_code "="; tss_id "TSS23526"; p_id "P23101";
chr9	Cufflinks	exon	71320616	71320678	.	+	.	gene_id "XLOC_025932"; transcript_id "5_00070364"; exon_number "1"; gene_name "uc004agv.2"; oId "SC3.20404.3"; nearest_ref "uc004agv.2"; class_code "j"; tss_id "TSS23526";
chr9	Cufflinks	exon	71433377	71433461	.	+	.	gene_id "XLOC_025932"; transcript_id "5_00070364"; exon_number "2"; gene_name "uc004agv.2"; oId "SC3.20404.3"; nearest_ref "uc004agv.2"; class_code "j"; tss_id "TSS23526";
chr9	Cufflinks	exon	71437531	71437599	.	+	.	gene_id "XLOC_025932"; transcript_id "5_00070364"; exon_number "3"; gene_name "uc004agv.2"; oId "SC3.20404.3"; nearest_ref "uc004agv.2"; class_code "j"; tss_id "TSS23526";
chr9	Cufflinks	exon	71478753	71478883	.	+	.	gene_id "XLOC_025932"; transcript_id "5_00070364"; exon_number "4"; gene_name "uc004agv.2"; oId "SC3.20404.3"; nearest_ref "uc004agv.2"; class_code "j"; tss_id "TSS23526";
chr9	Cufflinks	exon	71491593	71491710	.	+	.	gene_id "XLOC_025932"; transcript_id "5_00070364"; exon_number "5"; gene_name "uc004agv.2"; oId "SC3.20404.3"; nearest_ref "uc004agv.2"; class_code "j"; tss_id "TSS23526";
chr9	Cufflinks	exon	71503897	71504049	.	+	.	gene_id "XLOC_025932"; transcript_id "5_00070364"; exon_number "6"; gene_name "uc004agv.2"; oId "SC3.20404.3"; nearest_ref "uc004agv.2"; class_code "j"; tss_id "TSS23526";
chr9	Cufflinks	exon	71509255	71509554	.	+	.	gene_id "XLOC_025932"; transcript_id "5_00070364"; exon_number "7"; gene_name "uc004agv.2"; oId "SC3.20404.3"; nearest_ref "uc004agv.2"; class_code "j"; tss_id "TSS23526";
chr9	Cufflinks	exon	71532464	71532675	.	+	.	gene_id "XLOC_025932"; transcript_id "5_00070364"; exon_number "8"; gene_name "uc004agv.2"; oId "SC3.20404.3"; nearest_ref "uc004agv.2"; class_code "j"; tss_id "TSS23526";
chr9	Cufflinks	exon	71534395	71534478	.	+	.	gene_id "XLOC_025932"; transcript_id "5_00070364"; exon_number "9"; gene_name "uc004agv.2"; oId "SC3.20404.3"; nearest_ref "uc004agv.2"; class_code "j"; tss_id "TSS23526";
chr9	Cufflinks	exon	71534597	71534645	.	+	.	gene_id "XLOC_025932"; transcript_id "5_00070364"; exon_number "10"; gene_name "uc004agv.2"; oId "SC3.20404.3"; nearest_ref "uc004agv.2"; class_code "j"; tss_id "TSS23526";
chr9	Cufflinks	exon	71538218	71538302	.	+	.	gene_id "XLOC_025932"; transcript_id "5_00070364"; exon_number "11"; gene_name "uc004agv.2"; oId "SC3.20404.3"; nearest_ref "uc004agv.2"; class_code "j"; tss_id "TSS23526";
chr9	Cufflinks	exon	71549806	71549961	.	+	.	gene_id "XLOC_025932"; transcript_id "5_00070364"; exon_number "12"; gene_name "uc004agv.2"; oId "SC3.20404.3"; nearest_ref "uc004agv.2"; class_code "j"; tss_id "TSS23526";
chr9	Cufflinks	exon	71555562	71555706	.	+	.	gene_id "XLOC_025932"; transcript_id "5_00070364"; exon_number "13"; gene_name "uc004agv.2"; oId "SC3.20404.3"; nearest_ref "uc004agv.2"; class_code "j"; tss_id "TSS23526";
chr9	Cufflinks	exon	71606056	71606173	.	+	.	gene_id "XLOC_025932"; transcript_id "5_00070364"; exon_number "14"; gene_name "uc004agv.2"; oId "SC3.20404.3"; nearest_ref "uc004agv.2"; class_code "j"; tss_id "TSS23526";
chr9	Cufflinks	exon	71623363	71624090	.	+	.	gene_id "XLOC_025932"; transcript_id "5_00070364"; exon_number "15"; gene_name "uc004agv.2"; oId "SC3.20404.3"; nearest_ref "uc004agv.2"; class_code "j"; tss_id "TSS23526";
chr9	Cufflinks	exon	71357210	71357270	.	+	.	gene_id "XLOC_025932"; transcript_id "5_00073764"; exon_number "1"; gene_name "uc004agv.2"; oId "SC4.31741.4"; nearest_ref "uc004agv.2"; class_code "j"; tss_id "TSS23527";
chr9	Cufflinks	exon	71357417	71357573	.	+	.	gene_id "XLOC_025932"; transcript_id "5_00073764"; exon_number "2"; gene_name "uc004agv.2"; oId "SC4.31741.4"; nearest_ref "uc004agv.2"; class_code "j"; tss_id "TSS23527";
chr9	Cufflinks	exon	71433377	71433461	.	+	.	gene_id "XLOC_025932"; transcript_id "5_00073764"; exon_number "3"; gene_name "uc004agv.2"; oId "SC4.31741.4"; nearest_ref "uc004agv.2"; class_code "j"; tss_id "TSS23527";
chr9	Cufflinks	exon	71437531	71437599	.	+	.	gene_id "XLOC_025932"; transcript_id "5_00073764"; exon_number "4"; gene_name "uc004agv.2"; oId "SC4.31741.4"; nearest_ref "uc004agv.2"; class_code "j"; tss_id "TSS23527";
chr9	Cufflinks	exon	71478753	71478883	.	+	.	gene_id "XLOC_025932"; transcript_id "5_00073764"; exon_number "5"; gene_name "uc004agv.2"; oId "SC4.31741.4"; nearest_ref "uc004agv.2"; class_code "j"; tss_id "TSS23527";
chr9	Cufflinks	exon	71491593	71491710	.	+	.	gene_id "XLOC_025932"; transcript_id "5_00073764"; exon_number "6"; gene_name "uc004agv.2"; oId "SC4.31741.4"; nearest_ref "uc004agv.2"; class_code "j"; tss_id "TSS23527";
chr9	Cufflinks	exon	71503897	71504049	.	+	.	gene_id "XLOC_025932"; transcript_id "5_00073764"; exon_number "7"; gene_name "uc004agv.2"; oId "SC4.31741.4"; nearest_ref "uc004agv.2"; class_code "j"; tss_id "TSS23527";
chr9	Cufflinks	exon	71509255	71509554	.	+	.	gene_id "XLOC_025932"; transcript_id "5_00073764"; exon_number "8"; gene_name "uc004agv.2"; oId "SC4.31741.4"; nearest_ref "uc004agv.2"; class_code "j"; tss_id "TSS23527";
chr9	Cufflinks	exon	71532464	71532675	.	+	.	gene_id "XLOC_025932"; transcript_id "5_00073764"; exon_number "9"; gene_name "uc004agv.2"; oId "SC4.31741.4"; nearest_ref "uc004agv.2"; class_code "j"; tss_id "TSS23527";
chr9	Cufflinks	exon	71534395	71534478	.	+	.	gene_id "XLOC_025932"; transcript_id "5_00073764"; exon_number "10"; gene_name "uc004agv.2"; oId "SC4.31741.4"; nearest_ref "uc004agv.2"; class_code "j"; tss_id "TSS23527";
chr9	Cufflinks	exon	71534597	71534645	.	+	.	gene_id "XLOC_025932"; transcript_id "5_00073764"; exon_number "11"; gene_name "uc004agv.2"; oId "SC4.31741.4"; nearest_ref "uc004agv.2"; class_code "j"; tss_id "TSS23527";
chr9	Cufflinks	exon	71538218	71538302	.	+	.	gene_id "XLOC_025932"; transcript_id "5_00073764"; exon_number "12"; gene_name "uc004agv.2"; oId "SC4.31741.4"; nearest_ref "uc004agv.2"; class_code "j"; tss_id "TSS23527";
chr9	Cufflinks	exon	71549806	71549961	.	+	.	gene_id "XLOC_025932"; transcript_id "5_00073764"; exon_number "13"; gene_name "uc004agv.2"; oId "SC4.31741.4"; nearest_ref "uc004agv.2"; class_code "j"; tss_id "TSS23527";
chr9	Cufflinks	exon	71555562	71555706	.	+	.	gene_id "XLOC_025932"; transcript_id "5_00073764"; exon_number "14"; gene_name "uc004agv.2"; oId "SC4.31741.4"; nearest_ref "uc004agv.2"; class_code "j"; tss_id "TSS23527";
chr9	Cufflinks	exon	71606056	71606173	.	+	.	gene_id "XLOC_025932"; transcript_id "5_00073764"; exon_number "15"; gene_name "uc004agv.2"; oId "SC4.31741.4"; nearest_ref "uc004agv.2"; class_code "j"; tss_id "TSS23527";
chr9	Cufflinks	exon	71623363	71624090	.	+	.	gene_id "XLOC_025932"; transcript_id "5_00073764"; exon_number "16"; gene_name "uc004agv.2"; oId "SC4.31741.4"; nearest_ref "uc004agv.2"; class_code "j"; tss_id "TSS23527";
chr9	hg19_knownGene	exon	71357210	71357270	.	+	.	gene_id "XLOC_025932"; transcript_id "5_00070367"; exon_number "1"; gene_name "uc004agv.2"; oId "uc004agv.2"; nearest_ref "uc004agv.2"; class_code "="; tss_id "TSS23527";
chr9	hg19_knownGene	exon	71357417	71357573	.	+	.	gene_id "XLOC_025932"; transcript_id "5_00070367"; exon_number "2"; gene_name "uc004agv.2"; oId "uc004agv.2"; nearest_ref "uc004agv.2"; class_code "="; tss_id "TSS23527";
chr9	hg19_knownGene	exon	71433377	71433461	.	+	.	gene_id "XLOC_025932"; transcript_id "5_00070367"; exon_number "3"; gene_name "uc004agv.2"; oId "uc004agv.2"; nearest_ref "uc004agv.2"; class_code "="; tss_id "TSS23527";
chr9	hg19_knownGene	exon	71437531	71437599	.	+	.	gene_id "XLOC_025932"; transcript_id "5_00070367"; exon_number "4"; gene_name "uc004agv.2"; oId "uc004agv.2"; nearest_ref "uc004agv.2"; class_code "="; tss_id "TSS23527";
chr9	hg19_knownGene	exon	71439012	71439132	.	+	.	gene_id "XLOC_025932"; transcript_id "5_00070367"; exon_number "5"; gene_name "uc004agv.2"; oId "uc004agv.2"; nearest_ref "uc004agv.2"; class_code "="; tss_id "TSS23527";
chr9	hg19_knownGene	exon	71478753	71478883	.	+	.	gene_id "XLOC_025932"; transcript_id "5_00070367"; exon_number "6"; gene_name "uc004agv.2"; oId "uc004agv.2"; nearest_ref "uc004agv.2"; class_code "="; tss_id "TSS23527";
chr9	hg19_knownGene	exon	71491593	71491710	.	+	.	gene_id "XLOC_025932"; transcript_id "5_00070367"; exon_number "7"; gene_name "uc004agv.2"; oId "uc004agv.2"; nearest_ref "uc004agv.2"; class_code "="; tss_id "TSS23527";
chr9	hg19_knownGene	exon	71503897	71504049	.	+	.	gene_id "XLOC_025932"; transcript_id "5_00070367"; exon_number "8"; gene_name "uc004agv.2"; oId "uc004agv.2"; nearest_ref "uc004agv.2"; class_code "="; tss_id "TSS23527";
chr9	hg19_knownGene	exon	71509255	71509554	.	+	.	gene_id "XLOC_025932"; transcript_id "5_00070367"; exon_number "9"; gene_name "uc004agv.2"; oId "uc004agv.2"; nearest_ref "uc004agv.2"; class_code "="; tss_id "TSS23527";
chr9	hg19_knownGene	exon	71532464	71532675	.	+	.	gene_id "XLOC_025932"; transcript_id "5_00070367"; exon_number "10"; gene_name "uc004agv.2"; oId "uc004agv.2"; nearest_ref "uc004agv.2"; class_code "="; tss_id "TSS23527";
chr9	hg19_knownGene	exon	71534395	71534478	.	+	.	gene_id "XLOC_025932"; transcript_id "5_00070367"; exon_number "11"; gene_name "uc004agv.2"; oId "uc004agv.2"; nearest_ref "uc004agv.2"; class_code "="; tss_id "TSS23527";
chr9	hg19_knownGene	exon	71534597	71534645	.	+	.	gene_id "XLOC_025932"; transcript_id "5_00070367"; exon_number "12"; gene_name "uc004agv.2"; oId "uc004agv.2"; nearest_ref "uc004agv.2"; class_code "="; tss_id "TSS23527";
chr9	hg19_knownGene	exon	71538218	71538302	.	+	.	gene_id "XLOC_025932"; transcript_id "5_00070367"; exon_number "13"; gene_name "uc004agv.2"; oId "uc004agv.2"; nearest_ref "uc004agv.2"; class_code "="; tss_id "TSS23527";
chr9	hg19_knownGene	exon	71549806	71549961	.	+	.	gene_id "XLOC_025932"; transcript_id "5_00070367"; exon_number "14"; gene_name "uc004agv.2"; oId "uc004agv.2"; nearest_ref "uc004agv.2"; class_code "="; tss_id "TSS23527";
chr9	hg19_knownGene	exon	71555562	71555706	.	+	.	gene_id "XLOC_025932"; transcript_id "5_00070367"; exon_number "15"; gene_name "uc004agv.2"; oId "uc004agv.2"; nearest_ref "uc004agv.2"; class_code "="; tss_id "TSS23527";
chr9	hg19_knownGene	exon	71578099	71578237	.	+	.	gene_id "XLOC_025932"; transcript_id "5_00070367"; exon_number "16"; gene_name "uc004agv.2"; oId "uc004agv.2"; nearest_ref "uc004agv.2"; class_code "="; tss_id "TSS23527";
chr9	hg19_knownGene	exon	71578944	71579043	.	+	.	gene_id "XLOC_025932"; transcript_id "5_00070367"; exon_number "17"; gene_name "uc004agv.2"; oId "uc004agv.2"; nearest_ref "uc004agv.2"; class_code "="; tss_id "TSS23527";
chr9	hg19_knownGene	exon	71580505	71580564	.	+	.	gene_id "XLOC_025932"; transcript_id "5_00070367"; exon_number "18"; gene_name "uc004agv.2"; oId "uc004agv.2"; nearest_ref "uc004agv.2"; class_code "="; tss_id "TSS23527";
chr9	hg19_knownGene	exon	71581423	71581646	.	+	.	gene_id "XLOC_025932"; transcript_id "5_00070367"; exon_number "19"; gene_name "uc004agv.2"; oId "uc004agv.2"; nearest_ref "uc004agv.2"; class_code "="; tss_id "TSS23527";
chr9	hg19_knownGene	exon	71606056	71606173	.	+	.	gene_id "XLOC_025932"; transcript_id "5_00070367"; exon_number "20"; gene_name "uc004agv.2"; oId "uc004agv.2"; nearest_ref "uc004agv.2"; class_code "="; tss_id "TSS23527";
chr9	hg19_knownGene	exon	71623363	71624090	.	+	.	gene_id "XLOC_025932"; transcript_id "5_00070367"; exon_number "21"; gene_name "uc004agv.2"; oId "uc004agv.2"; nearest_ref "uc004agv.2"; class_code "="; tss_id "TSS23527";
chr9	Cufflinks	exon	71394964	71395572	.	+	.	gene_id "XLOC_025933"; transcript_id "5_00070369"; exon_number "1"; gene_name "uc004agw.1"; oId "SC3.uc004agw.1.2"; nearest_ref "uc004agw.1"; class_code "o"; tss_id "TSS23528";
chr9	Cufflinks	exon	71395774	71399013	.	+	.	gene_id "XLOC_025933"; transcript_id "5_00070369"; exon_number "2"; gene_name "uc004agw.1"; oId "SC3.uc004agw.1.2"; nearest_ref "uc004agw.1"; class_code "o"; tss_id "TSS23528";
chr9	Cufflinks	exon	71394964	71399465	.	+	.	gene_id "XLOC_025933"; transcript_id "5_00070368"; exon_number "1"; gene_name "uc004agw.1"; oId "upf1_r4.uc004agw.1.2"; nearest_ref "uc004agw.1"; class_code "="; p_id "P23103";
chr9	hg19_knownGene	exon	71650479	71650863	.	+	.	gene_id "XLOC_025934"; transcript_id "5_00070371"; exon_number "1"; gene_name "uc004aha.2"; oId "uc004aha.2"; nearest_ref "uc004aha.2"; class_code "="; tss_id "TSS23529"; p_id "P23108";
chr9	hg19_knownGene	exon	71661301	71661398	.	+	.	gene_id "XLOC_025934"; transcript_id "5_00070371"; exon_number "2"; gene_name "uc004aha.2"; oId "uc004aha.2"; nearest_ref "uc004aha.2"; class_code "="; tss_id "TSS23529"; p_id "P23108";
chr9	hg19_knownGene	exon	71668056	71668176	.	+	.	gene_id "XLOC_025934"; transcript_id "5_00070371"; exon_number "3"; gene_name "uc004aha.2"; oId "uc004aha.2"; nearest_ref "uc004aha.2"; class_code "="; tss_id "TSS23529"; p_id "P23108";
chr9	hg19_knownGene	exon	71679854	71679951	.	+	.	gene_id "XLOC_025934"; transcript_id "5_00070371"; exon_number "4"; gene_name "uc004aha.2"; oId "uc004aha.2"; nearest_ref "uc004aha.2"; class_code "="; tss_id "TSS23529"; p_id "P23108";
chr9	hg19_knownGene	exon	71687528	71693993	.	+	.	gene_id "XLOC_025934"; transcript_id "5_00070371"; exon_number "5"; gene_name "uc004aha.2"; oId "uc004aha.2"; nearest_ref "uc004aha.2"; class_code "="; tss_id "TSS23529"; p_id "P23108";
chr9	hg19_knownGene	exon	71650479	71650863	.	+	.	gene_id "XLOC_025934"; transcript_id "5_00070370"; exon_number "1"; gene_name "uc004agz.2"; oId "uc004agz.2"; nearest_ref "uc004agz.2"; class_code "="; tss_id "TSS23529"; p_id "P23107";
chr9	hg19_knownGene	exon	71661301	71661398	.	+	.	gene_id "XLOC_025934"; transcript_id "5_00070370"; exon_number "2"; gene_name "uc004agz.2"; oId "uc004agz.2"; nearest_ref "uc004agz.2"; class_code "="; tss_id "TSS23529"; p_id "P23107";
chr9	hg19_knownGene	exon	71668056	71668176	.	+	.	gene_id "XLOC_025934"; transcript_id "5_00070370"; exon_number "3"; gene_name "uc004agz.2"; oId "uc004agz.2"; nearest_ref "uc004agz.2"; class_code "="; tss_id "TSS23529"; p_id "P23107";
chr9	hg19_knownGene	exon	71679854	71679959	.	+	.	gene_id "XLOC_025934"; transcript_id "5_00070370"; exon_number "4"; gene_name "uc004agz.2"; oId "uc004agz.2"; nearest_ref "uc004agz.2"; class_code "="; tss_id "TSS23529"; p_id "P23107";
chr9	hg19_knownGene	exon	71687528	71693993	.	+	.	gene_id "XLOC_025934"; transcript_id "5_00070370"; exon_number "5"; gene_name "uc004agz.2"; oId "uc004agz.2"; nearest_ref "uc004agz.2"; class_code "="; tss_id "TSS23529"; p_id "P23107";
chr9	hg19_knownGene	exon	71650479	71650863	.	+	.	gene_id "XLOC_025934"; transcript_id "5_00070372"; exon_number "1"; gene_name "uc011lrr.1"; oId "uc011lrr.1"; nearest_ref "uc011lrr.1"; class_code "="; tss_id "TSS23529"; p_id "P23104";
chr9	hg19_knownGene	exon	71661301	71661398	.	+	.	gene_id "XLOC_025934"; transcript_id "5_00070372"; exon_number "2"; gene_name "uc011lrr.1"; oId "uc011lrr.1"; nearest_ref "uc011lrr.1"; class_code "="; tss_id "TSS23529"; p_id "P23104";
chr9	hg19_knownGene	exon	71668056	71668176	.	+	.	gene_id "XLOC_025934"; transcript_id "5_00070372"; exon_number "3"; gene_name "uc011lrr.1"; oId "uc011lrr.1"; nearest_ref "uc011lrr.1"; class_code "="; tss_id "TSS23529"; p_id "P23104";
chr9	hg19_knownGene	exon	71679854	71679951	.	+	.	gene_id "XLOC_025934"; transcript_id "5_00070372"; exon_number "4"; gene_name "uc011lrr.1"; oId "uc011lrr.1"; nearest_ref "uc011lrr.1"; class_code "="; tss_id "TSS23529"; p_id "P23104";
chr9	hg19_knownGene	exon	71714817	71715094	.	+	.	gene_id "XLOC_025934"; transcript_id "5_00070372"; exon_number "5"; gene_name "uc011lrr.1"; oId "uc011lrr.1"; nearest_ref "uc011lrr.1"; class_code "="; tss_id "TSS23529"; p_id "P23104";
chr9	Cufflinks	exon	71650479	71650863	.	+	.	gene_id "XLOC_025934"; transcript_id "5_00074895"; exon_number "1"; gene_name "uc010mom.1"; oId "upf3.21388.4"; nearest_ref "uc010mom.1"; class_code "j"; tss_id "TSS23529";
chr9	Cufflinks	exon	71661301	71661398	.	+	.	gene_id "XLOC_025934"; transcript_id "5_00074895"; exon_number "2"; gene_name "uc010mom.1"; oId "upf3.21388.4"; nearest_ref "uc010mom.1"; class_code "j"; tss_id "TSS23529";
chr9	Cufflinks	exon	71668056	71668176	.	+	.	gene_id "XLOC_025934"; transcript_id "5_00074895"; exon_number "3"; gene_name "uc010mom.1"; oId "upf3.21388.4"; nearest_ref "uc010mom.1"; class_code "j"; tss_id "TSS23529";
chr9	Cufflinks	exon	71679854	71679951	.	+	.	gene_id "XLOC_025934"; transcript_id "5_00074895"; exon_number "4"; gene_name "uc010mom.1"; oId "upf3.21388.4"; nearest_ref "uc010mom.1"; class_code "j"; tss_id "TSS23529";
chr9	Cufflinks	exon	71714817	71714977	.	+	.	gene_id "XLOC_025934"; transcript_id "5_00074895"; exon_number "5"; gene_name "uc010mom.1"; oId "upf3.21388.4"; nearest_ref "uc010mom.1"; class_code "j"; tss_id "TSS23529";
chr9	Cufflinks	exon	71766567	71766687	.	+	.	gene_id "XLOC_025934"; transcript_id "5_00074895"; exon_number "6"; gene_name "uc010mom.1"; oId "upf3.21388.4"; nearest_ref "uc010mom.1"; class_code "j"; tss_id "TSS23529";
chr9	Cufflinks	exon	71827464	71827517	.	+	.	gene_id "XLOC_025934"; transcript_id "5_00074895"; exon_number "7"; gene_name "uc010mom.1"; oId "upf3.21388.4"; nearest_ref "uc010mom.1"; class_code "j"; tss_id "TSS23529";
chr9	Cufflinks	exon	71831255	71831379	.	+	.	gene_id "XLOC_025934"; transcript_id "5_00074895"; exon_number "8"; gene_name "uc010mom.1"; oId "upf3.21388.4"; nearest_ref "uc010mom.1"; class_code "j"; tss_id "TSS23529";
chr9	Cufflinks	exon	71833173	71833275	.	+	.	gene_id "XLOC_025934"; transcript_id "5_00074895"; exon_number "9"; gene_name "uc010mom.1"; oId "upf3.21388.4"; nearest_ref "uc010mom.1"; class_code "j"; tss_id "TSS23529";
chr9	Cufflinks	exon	71835803	71836412	.	+	.	gene_id "XLOC_025934"; transcript_id "5_00074895"; exon_number "10"; gene_name "uc010mom.1"; oId "upf3.21388.4"; nearest_ref "uc010mom.1"; class_code "j"; tss_id "TSS23529";
chr9	Cufflinks	exon	71840220	71840323	.	+	.	gene_id "XLOC_025934"; transcript_id "5_00074895"; exon_number "11"; gene_name "uc010mom.1"; oId "upf3.21388.4"; nearest_ref "uc010mom.1"; class_code "j"; tss_id "TSS23529";
chr9	Cufflinks	exon	71840938	71841091	.	+	.	gene_id "XLOC_025934"; transcript_id "5_00074895"; exon_number "12"; gene_name "uc010mom.1"; oId "upf3.21388.4"; nearest_ref "uc010mom.1"; class_code "j"; tss_id "TSS23529";
chr9	Cufflinks	exon	71842681	71842789	.	+	.	gene_id "XLOC_025934"; transcript_id "5_00074895"; exon_number "13"; gene_name "uc010mom.1"; oId "upf3.21388.4"; nearest_ref "uc010mom.1"; class_code "j"; tss_id "TSS23529";
chr9	Cufflinks	exon	71842897	71843030	.	+	.	gene_id "XLOC_025934"; transcript_id "5_00074895"; exon_number "14"; gene_name "uc010mom.1"; oId "upf3.21388.4"; nearest_ref "uc010mom.1"; class_code "j"; tss_id "TSS23529";
chr9	Cufflinks	exon	71844100	71844166	.	+	.	gene_id "XLOC_025934"; transcript_id "5_00074895"; exon_number "15"; gene_name "uc010mom.1"; oId "upf3.21388.4"; nearest_ref "uc010mom.1"; class_code "j"; tss_id "TSS23529";
chr9	Cufflinks	exon	71844998	71845148	.	+	.	gene_id "XLOC_025934"; transcript_id "5_00074895"; exon_number "16"; gene_name "uc010mom.1"; oId "upf3.21388.4"; nearest_ref "uc010mom.1"; class_code "j"; tss_id "TSS23529";
chr9	Cufflinks	exon	71849355	71849463	.	+	.	gene_id "XLOC_025934"; transcript_id "5_00074895"; exon_number "17"; gene_name "uc010mom.1"; oId "upf3.21388.4"; nearest_ref "uc010mom.1"; class_code "j"; tss_id "TSS23529";
chr9	Cufflinks	exon	71850944	71851154	.	+	.	gene_id "XLOC_025934"; transcript_id "5_00074895"; exon_number "18"; gene_name "uc010mom.1"; oId "upf3.21388.4"; nearest_ref "uc010mom.1"; class_code "j"; tss_id "TSS23529";
chr9	Cufflinks	exon	71851865	71852052	.	+	.	gene_id "XLOC_025934"; transcript_id "5_00074895"; exon_number "19"; gene_name "uc010mom.1"; oId "upf3.21388.4"; nearest_ref "uc010mom.1"; class_code "j"; tss_id "TSS23529";
chr9	Cufflinks	exon	71852794	71852889	.	+	.	gene_id "XLOC_025934"; transcript_id "5_00074895"; exon_number "20"; gene_name "uc010mom.1"; oId "upf3.21388.4"; nearest_ref "uc010mom.1"; class_code "j"; tss_id "TSS23529";
chr9	Cufflinks	exon	71853626	71853705	.	+	.	gene_id "XLOC_025934"; transcript_id "5_00074895"; exon_number "21"; gene_name "uc010mom.1"; oId "upf3.21388.4"; nearest_ref "uc010mom.1"; class_code "j"; tss_id "TSS23529";
chr9	Cufflinks	exon	71854853	71855063	.	+	.	gene_id "XLOC_025934"; transcript_id "5_00074895"; exon_number "22"; gene_name "uc010mom.1"; oId "upf3.21388.4"; nearest_ref "uc010mom.1"; class_code "j"; tss_id "TSS23529";
chr9	Cufflinks	exon	71861606	71861706	.	+	.	gene_id "XLOC_025934"; transcript_id "5_00074895"; exon_number "23"; gene_name "uc010mom.1"; oId "upf3.21388.4"; nearest_ref "uc010mom.1"; class_code "j"; tss_id "TSS23529";
chr9	Cufflinks	exon	71862928	71863140	.	+	.	gene_id "XLOC_025934"; transcript_id "5_00074895"; exon_number "24"; gene_name "uc010mom.1"; oId "upf3.21388.4"; nearest_ref "uc010mom.1"; class_code "j"; tss_id "TSS23529";
chr9	Cufflinks	exon	71864291	71864401	.	+	.	gene_id "XLOC_025934"; transcript_id "5_00074895"; exon_number "25"; gene_name "uc010mom.1"; oId "upf3.21388.4"; nearest_ref "uc010mom.1"; class_code "j"; tss_id "TSS23529";
chr9	Cufflinks	exon	71865951	71866280	.	+	.	gene_id "XLOC_025934"; transcript_id "5_00074895"; exon_number "26"; gene_name "uc010mom.1"; oId "upf3.21388.4"; nearest_ref "uc010mom.1"; class_code "j"; tss_id "TSS23529";
chr9	Cufflinks	exon	71867731	71867816	.	+	.	gene_id "XLOC_025934"; transcript_id "5_00074895"; exon_number "27"; gene_name "uc010mom.1"; oId "upf3.21388.4"; nearest_ref "uc010mom.1"; class_code "j"; tss_id "TSS23529";
chr9	Cufflinks	exon	71869125	71870118	.	+	.	gene_id "XLOC_025934"; transcript_id "5_00074895"; exon_number "28"; gene_name "uc010mom.1"; oId "upf3.21388.4"; nearest_ref "uc010mom.1"; class_code "j"; tss_id "TSS23529";
chr9	hg19_knownGene	exon	71736224	71736281	.	+	.	gene_id "XLOC_025934"; transcript_id "5_00070373"; exon_number "1"; gene_name "uc011lrs.1"; oId "uc011lrs.1"; nearest_ref "uc011lrs.1"; class_code "="; tss_id "TSS23530"; p_id "P23114";
chr9	hg19_knownGene	exon	71766567	71766687	.	+	.	gene_id "XLOC_025934"; transcript_id "5_00070373"; exon_number "2"; gene_name "uc011lrs.1"; oId "uc011lrs.1"; nearest_ref "uc011lrs.1"; class_code "="; tss_id "TSS23530"; p_id "P23114";
chr9	hg19_knownGene	exon	71827464	71827517	.	+	.	gene_id "XLOC_025934"; transcript_id "5_00070373"; exon_number "3"; gene_name "uc011lrs.1"; oId "uc011lrs.1"; nearest_ref "uc011lrs.1"; class_code "="; tss_id "TSS23530"; p_id "P23114";
chr9	hg19_knownGene	exon	71831255	71831379	.	+	.	gene_id "XLOC_025934"; transcript_id "5_00070373"; exon_number "4"; gene_name "uc011lrs.1"; oId "uc011lrs.1"; nearest_ref "uc011lrs.1"; class_code "="; tss_id "TSS23530"; p_id "P23114";
chr9	hg19_knownGene	exon	71833173	71833275	.	+	.	gene_id "XLOC_025934"; transcript_id "5_00070373"; exon_number "5"; gene_name "uc011lrs.1"; oId "uc011lrs.1"; nearest_ref "uc011lrs.1"; class_code "="; tss_id "TSS23530"; p_id "P23114";
chr9	hg19_knownGene	exon	71835803	71836412	.	+	.	gene_id "XLOC_025934"; transcript_id "5_00070373"; exon_number "6"; gene_name "uc011lrs.1"; oId "uc011lrs.1"; nearest_ref "uc011lrs.1"; class_code "="; tss_id "TSS23530"; p_id "P23114";
chr9	hg19_knownGene	exon	71840220	71840323	.	+	.	gene_id "XLOC_025934"; transcript_id "5_00070373"; exon_number "7"; gene_name "uc011lrs.1"; oId "uc011lrs.1"; nearest_ref "uc011lrs.1"; class_code "="; tss_id "TSS23530"; p_id "P23114";
chr9	hg19_knownGene	exon	71840938	71841091	.	+	.	gene_id "XLOC_025934"; transcript_id "5_00070373"; exon_number "8"; gene_name "uc011lrs.1"; oId "uc011lrs.1"; nearest_ref "uc011lrs.1"; class_code "="; tss_id "TSS23530"; p_id "P23114";
chr9	hg19_knownGene	exon	71842681	71842789	.	+	.	gene_id "XLOC_025934"; transcript_id "5_00070373"; exon_number "9"; gene_name "uc011lrs.1"; oId "uc011lrs.1"; nearest_ref "uc011lrs.1"; class_code "="; tss_id "TSS23530"; p_id "P23114";
chr9	hg19_knownGene	exon	71842897	71843030	.	+	.	gene_id "XLOC_025934"; transcript_id "5_00070373"; exon_number "10"; gene_name "uc011lrs.1"; oId "uc011lrs.1"; nearest_ref "uc011lrs.1"; class_code "="; tss_id "TSS23530"; p_id "P23114";
chr9	hg19_knownGene	exon	71844100	71844166	.	+	.	gene_id "XLOC_025934"; transcript_id "5_00070373"; exon_number "11"; gene_name "uc011lrs.1"; oId "uc011lrs.1"; nearest_ref "uc011lrs.1"; class_code "="; tss_id "TSS23530"; p_id "P23114";
chr9	hg19_knownGene	exon	71844998	71845148	.	+	.	gene_id "XLOC_025934"; transcript_id "5_00070373"; exon_number "12"; gene_name "uc011lrs.1"; oId "uc011lrs.1"; nearest_ref "uc011lrs.1"; class_code "="; tss_id "TSS23530"; p_id "P23114";
chr9	hg19_knownGene	exon	71849355	71849463	.	+	.	gene_id "XLOC_025934"; transcript_id "5_00070373"; exon_number "13"; gene_name "uc011lrs.1"; oId "uc011lrs.1"; nearest_ref "uc011lrs.1"; class_code "="; tss_id "TSS23530"; p_id "P23114";
chr9	hg19_knownGene	exon	71850944	71851154	.	+	.	gene_id "XLOC_025934"; transcript_id "5_00070373"; exon_number "14"; gene_name "uc011lrs.1"; oId "uc011lrs.1"; nearest_ref "uc011lrs.1"; class_code "="; tss_id "TSS23530"; p_id "P23114";
chr9	hg19_knownGene	exon	71851865	71852052	.	+	.	gene_id "XLOC_025934"; transcript_id "5_00070373"; exon_number "15"; gene_name "uc011lrs.1"; oId "uc011lrs.1"; nearest_ref "uc011lrs.1"; class_code "="; tss_id "TSS23530"; p_id "P23114";
chr9	hg19_knownGene	exon	71852794	71852889	.	+	.	gene_id "XLOC_025934"; transcript_id "5_00070373"; exon_number "16"; gene_name "uc011lrs.1"; oId "uc011lrs.1"; nearest_ref "uc011lrs.1"; class_code "="; tss_id "TSS23530"; p_id "P23114";
chr9	hg19_knownGene	exon	71853626	71853705	.	+	.	gene_id "XLOC_025934"; transcript_id "5_00070373"; exon_number "17"; gene_name "uc011lrs.1"; oId "uc011lrs.1"; nearest_ref "uc011lrs.1"; class_code "="; tss_id "TSS23530"; p_id "P23114";
chr9	hg19_knownGene	exon	71854853	71855063	.	+	.	gene_id "XLOC_025934"; transcript_id "5_00070373"; exon_number "18"; gene_name "uc011lrs.1"; oId "uc011lrs.1"; nearest_ref "uc011lrs.1"; class_code "="; tss_id "TSS23530"; p_id "P23114";
chr9	hg19_knownGene	exon	71861606	71861706	.	+	.	gene_id "XLOC_025934"; transcript_id "5_00070373"; exon_number "19"; gene_name "uc011lrs.1"; oId "uc011lrs.1"; nearest_ref "uc011lrs.1"; class_code "="; tss_id "TSS23530"; p_id "P23114";
chr9	hg19_knownGene	exon	71862928	71863140	.	+	.	gene_id "XLOC_025934"; transcript_id "5_00070373"; exon_number "20"; gene_name "uc011lrs.1"; oId "uc011lrs.1"; nearest_ref "uc011lrs.1"; class_code "="; tss_id "TSS23530"; p_id "P23114";
chr9	hg19_knownGene	exon	71867731	71867816	.	+	.	gene_id "XLOC_025934"; transcript_id "5_00070373"; exon_number "21"; gene_name "uc011lrs.1"; oId "uc011lrs.1"; nearest_ref "uc011lrs.1"; class_code "="; tss_id "TSS23530"; p_id "P23114";
chr9	hg19_knownGene	exon	71869125	71870118	.	+	.	gene_id "XLOC_025934"; transcript_id "5_00070373"; exon_number "22"; gene_name "uc011lrs.1"; oId "uc011lrs.1"; nearest_ref "uc011lrs.1"; class_code "="; tss_id "TSS23530"; p_id "P23114";
chr9	Cufflinks	exon	71736224	71736281	.	+	.	gene_id "XLOC_025934"; transcript_id "5_00070374"; exon_number "1"; gene_name "uc010mom.1"; oId "SC3.20409.2"; nearest_ref "uc010mom.1"; class_code "j"; tss_id "TSS23530";
chr9	Cufflinks	exon	71766567	71766687	.	+	.	gene_id "XLOC_025934"; transcript_id "5_00070374"; exon_number "2"; gene_name "uc010mom.1"; oId "SC3.20409.2"; nearest_ref "uc010mom.1"; class_code "j"; tss_id "TSS23530";
chr9	Cufflinks	exon	71827464	71827517	.	+	.	gene_id "XLOC_025934"; transcript_id "5_00070374"; exon_number "3"; gene_name "uc010mom.1"; oId "SC3.20409.2"; nearest_ref "uc010mom.1"; class_code "j"; tss_id "TSS23530";
chr9	Cufflinks	exon	71831255	71831379	.	+	.	gene_id "XLOC_025934"; transcript_id "5_00070374"; exon_number "4"; gene_name "uc010mom.1"; oId "SC3.20409.2"; nearest_ref "uc010mom.1"; class_code "j"; tss_id "TSS23530";
chr9	Cufflinks	exon	71833173	71833275	.	+	.	gene_id "XLOC_025934"; transcript_id "5_00070374"; exon_number "5"; gene_name "uc010mom.1"; oId "SC3.20409.2"; nearest_ref "uc010mom.1"; class_code "j"; tss_id "TSS23530";
chr9	Cufflinks	exon	71835803	71836412	.	+	.	gene_id "XLOC_025934"; transcript_id "5_00070374"; exon_number "6"; gene_name "uc010mom.1"; oId "SC3.20409.2"; nearest_ref "uc010mom.1"; class_code "j"; tss_id "TSS23530";
chr9	Cufflinks	exon	71840220	71840323	.	+	.	gene_id "XLOC_025934"; transcript_id "5_00070374"; exon_number "7"; gene_name "uc010mom.1"; oId "SC3.20409.2"; nearest_ref "uc010mom.1"; class_code "j"; tss_id "TSS23530";
chr9	Cufflinks	exon	71840938	71841091	.	+	.	gene_id "XLOC_025934"; transcript_id "5_00070374"; exon_number "8"; gene_name "uc010mom.1"; oId "SC3.20409.2"; nearest_ref "uc010mom.1"; class_code "j"; tss_id "TSS23530";
chr9	Cufflinks	exon	71842681	71842789	.	+	.	gene_id "XLOC_025934"; transcript_id "5_00070374"; exon_number "9"; gene_name "uc010mom.1"; oId "SC3.20409.2"; nearest_ref "uc010mom.1"; class_code "j"; tss_id "TSS23530";
chr9	Cufflinks	exon	71842897	71843030	.	+	.	gene_id "XLOC_025934"; transcript_id "5_00070374"; exon_number "10"; gene_name "uc010mom.1"; oId "SC3.20409.2"; nearest_ref "uc010mom.1"; class_code "j"; tss_id "TSS23530";
chr9	Cufflinks	exon	71844100	71844166	.	+	.	gene_id "XLOC_025934"; transcript_id "5_00070374"; exon_number "11"; gene_name "uc010mom.1"; oId "SC3.20409.2"; nearest_ref "uc010mom.1"; class_code "j"; tss_id "TSS23530";
chr9	Cufflinks	exon	71844998	71845148	.	+	.	gene_id "XLOC_025934"; transcript_id "5_00070374"; exon_number "12"; gene_name "uc010mom.1"; oId "SC3.20409.2"; nearest_ref "uc010mom.1"; class_code "j"; tss_id "TSS23530";
chr9	Cufflinks	exon	71849355	71849463	.	+	.	gene_id "XLOC_025934"; transcript_id "5_00070374"; exon_number "13"; gene_name "uc010mom.1"; oId "SC3.20409.2"; nearest_ref "uc010mom.1"; class_code "j"; tss_id "TSS23530";
chr9	Cufflinks	exon	71850944	71851154	.	+	.	gene_id "XLOC_025934"; transcript_id "5_00070374"; exon_number "14"; gene_name "uc010mom.1"; oId "SC3.20409.2"; nearest_ref "uc010mom.1"; class_code "j"; tss_id "TSS23530";
chr9	Cufflinks	exon	71851865	71852052	.	+	.	gene_id "XLOC_025934"; transcript_id "5_00070374"; exon_number "15"; gene_name "uc010mom.1"; oId "SC3.20409.2"; nearest_ref "uc010mom.1"; class_code "j"; tss_id "TSS23530";
chr9	Cufflinks	exon	71852794	71852889	.	+	.	gene_id "XLOC_025934"; transcript_id "5_00070374"; exon_number "16"; gene_name "uc010mom.1"; oId "SC3.20409.2"; nearest_ref "uc010mom.1"; class_code "j"; tss_id "TSS23530";
chr9	Cufflinks	exon	71853626	71853705	.	+	.	gene_id "XLOC_025934"; transcript_id "5_00070374"; exon_number "17"; gene_name "uc010mom.1"; oId "SC3.20409.2"; nearest_ref "uc010mom.1"; class_code "j"; tss_id "TSS23530";
chr9	Cufflinks	exon	71854853	71855063	.	+	.	gene_id "XLOC_025934"; transcript_id "5_00070374"; exon_number "18"; gene_name "uc010mom.1"; oId "SC3.20409.2"; nearest_ref "uc010mom.1"; class_code "j"; tss_id "TSS23530";
chr9	Cufflinks	exon	71861606	71861706	.	+	.	gene_id "XLOC_025934"; transcript_id "5_00070374"; exon_number "19"; gene_name "uc010mom.1"; oId "SC3.20409.2"; nearest_ref "uc010mom.1"; class_code "j"; tss_id "TSS23530";
chr9	Cufflinks	exon	71862928	71863140	.	+	.	gene_id "XLOC_025934"; transcript_id "5_00070374"; exon_number "20"; gene_name "uc010mom.1"; oId "SC3.20409.2"; nearest_ref "uc010mom.1"; class_code "j"; tss_id "TSS23530";
chr9	Cufflinks	exon	71864291	71864401	.	+	.	gene_id "XLOC_025934"; transcript_id "5_00070374"; exon_number "21"; gene_name "uc010mom.1"; oId "SC3.20409.2"; nearest_ref "uc010mom.1"; class_code "j"; tss_id "TSS23530";
chr9	Cufflinks	exon	71865951	71866280	.	+	.	gene_id "XLOC_025934"; transcript_id "5_00070374"; exon_number "22"; gene_name "uc010mom.1"; oId "SC3.20409.2"; nearest_ref "uc010mom.1"; class_code "j"; tss_id "TSS23530";
chr9	Cufflinks	exon	71867731	71867816	.	+	.	gene_id "XLOC_025934"; transcript_id "5_00070374"; exon_number "23"; gene_name "uc010mom.1"; oId "SC3.20409.2"; nearest_ref "uc010mom.1"; class_code "j"; tss_id "TSS23530";
chr9	Cufflinks	exon	71869125	71870119	.	+	.	gene_id "XLOC_025934"; transcript_id "5_00070374"; exon_number "24"; gene_name "uc010mom.1"; oId "SC3.20409.2"; nearest_ref "uc010mom.1"; class_code "j"; tss_id "TSS23530";
chr9	hg19_knownGene	exon	71736386	71736641	.	+	.	gene_id "XLOC_025934"; transcript_id "5_00070375"; exon_number "1"; gene_name "uc004ahb.1"; oId "uc004ahb.1"; nearest_ref "uc004ahb.1"; class_code "="; tss_id "TSS23531"; p_id "P23106";
chr9	hg19_knownGene	exon	71766567	71766687	.	+	.	gene_id "XLOC_025934"; transcript_id "5_00070375"; exon_number "2"; gene_name "uc004ahb.1"; oId "uc004ahb.1"; nearest_ref "uc004ahb.1"; class_code "="; tss_id "TSS23531"; p_id "P23106";
chr9	hg19_knownGene	exon	71827464	71827517	.	+	.	gene_id "XLOC_025934"; transcript_id "5_00070375"; exon_number "3"; gene_name "uc004ahb.1"; oId "uc004ahb.1"; nearest_ref "uc004ahb.1"; class_code "="; tss_id "TSS23531"; p_id "P23106";
chr9	hg19_knownGene	exon	71831255	71831379	.	+	.	gene_id "XLOC_025934"; transcript_id "5_00070375"; exon_number "4"; gene_name "uc004ahb.1"; oId "uc004ahb.1"; nearest_ref "uc004ahb.1"; class_code "="; tss_id "TSS23531"; p_id "P23106";
chr9	hg19_knownGene	exon	71833173	71833275	.	+	.	gene_id "XLOC_025934"; transcript_id "5_00070375"; exon_number "5"; gene_name "uc004ahb.1"; oId "uc004ahb.1"; nearest_ref "uc004ahb.1"; class_code "="; tss_id "TSS23531"; p_id "P23106";
chr9	hg19_knownGene	exon	71835803	71836412	.	+	.	gene_id "XLOC_025934"; transcript_id "5_00070375"; exon_number "6"; gene_name "uc004ahb.1"; oId "uc004ahb.1"; nearest_ref "uc004ahb.1"; class_code "="; tss_id "TSS23531"; p_id "P23106";
chr9	hg19_knownGene	exon	71737964	71738029	.	+	.	gene_id "XLOC_025934"; transcript_id "5_00070376"; exon_number "1"; gene_name "uc011lrt.1"; oId "uc011lrt.1"; nearest_ref "uc011lrt.1"; class_code "="; tss_id "TSS23532"; p_id "P23111";
chr9	hg19_knownGene	exon	71766567	71766687	.	+	.	gene_id "XLOC_025934"; transcript_id "5_00070376"; exon_number "2"; gene_name "uc011lrt.1"; oId "uc011lrt.1"; nearest_ref "uc011lrt.1"; class_code "="; tss_id "TSS23532"; p_id "P23111";
chr9	hg19_knownGene	exon	71800003	71800120	.	+	.	gene_id "XLOC_025934"; transcript_id "5_00070376"; exon_number "3"; gene_name "uc011lrt.1"; oId "uc011lrt.1"; nearest_ref "uc011lrt.1"; class_code "="; tss_id "TSS23532"; p_id "P23111";
chr9	hg19_knownGene	exon	71827464	71827517	.	+	.	gene_id "XLOC_025934"; transcript_id "5_00070376"; exon_number "4"; gene_name "uc011lrt.1"; oId "uc011lrt.1"; nearest_ref "uc011lrt.1"; class_code "="; tss_id "TSS23532"; p_id "P23111";
chr9	hg19_knownGene	exon	71831255	71831379	.	+	.	gene_id "XLOC_025934"; transcript_id "5_00070376"; exon_number "5"; gene_name "uc011lrt.1"; oId "uc011lrt.1"; nearest_ref "uc011lrt.1"; class_code "="; tss_id "TSS23532"; p_id "P23111";
chr9	hg19_knownGene	exon	71833173	71833275	.	+	.	gene_id "XLOC_025934"; transcript_id "5_00070376"; exon_number "6"; gene_name "uc011lrt.1"; oId "uc011lrt.1"; nearest_ref "uc011lrt.1"; class_code "="; tss_id "TSS23532"; p_id "P23111";
chr9	hg19_knownGene	exon	71835803	71836412	.	+	.	gene_id "XLOC_025934"; transcript_id "5_00070376"; exon_number "7"; gene_name "uc011lrt.1"; oId "uc011lrt.1"; nearest_ref "uc011lrt.1"; class_code "="; tss_id "TSS23532"; p_id "P23111";
chr9	hg19_knownGene	exon	71840220	71840323	.	+	.	gene_id "XLOC_025934"; transcript_id "5_00070376"; exon_number "8"; gene_name "uc011lrt.1"; oId "uc011lrt.1"; nearest_ref "uc011lrt.1"; class_code "="; tss_id "TSS23532"; p_id "P23111";
chr9	hg19_knownGene	exon	71840938	71841091	.	+	.	gene_id "XLOC_025934"; transcript_id "5_00070376"; exon_number "9"; gene_name "uc011lrt.1"; oId "uc011lrt.1"; nearest_ref "uc011lrt.1"; class_code "="; tss_id "TSS23532"; p_id "P23111";
chr9	hg19_knownGene	exon	71842681	71842789	.	+	.	gene_id "XLOC_025934"; transcript_id "5_00070376"; exon_number "10"; gene_name "uc011lrt.1"; oId "uc011lrt.1"; nearest_ref "uc011lrt.1"; class_code "="; tss_id "TSS23532"; p_id "P23111";
chr9	hg19_knownGene	exon	71842897	71843030	.	+	.	gene_id "XLOC_025934"; transcript_id "5_00070376"; exon_number "11"; gene_name "uc011lrt.1"; oId "uc011lrt.1"; nearest_ref "uc011lrt.1"; class_code "="; tss_id "TSS23532"; p_id "P23111";
chr9	hg19_knownGene	exon	71844100	71844166	.	+	.	gene_id "XLOC_025934"; transcript_id "5_00070376"; exon_number "12"; gene_name "uc011lrt.1"; oId "uc011lrt.1"; nearest_ref "uc011lrt.1"; class_code "="; tss_id "TSS23532"; p_id "P23111";
chr9	hg19_knownGene	exon	71844998	71845148	.	+	.	gene_id "XLOC_025934"; transcript_id "5_00070376"; exon_number "13"; gene_name "uc011lrt.1"; oId "uc011lrt.1"; nearest_ref "uc011lrt.1"; class_code "="; tss_id "TSS23532"; p_id "P23111";
chr9	hg19_knownGene	exon	71849355	71849463	.	+	.	gene_id "XLOC_025934"; transcript_id "5_00070376"; exon_number "14"; gene_name "uc011lrt.1"; oId "uc011lrt.1"; nearest_ref "uc011lrt.1"; class_code "="; tss_id "TSS23532"; p_id "P23111";
chr9	hg19_knownGene	exon	71850944	71851154	.	+	.	gene_id "XLOC_025934"; transcript_id "5_00070376"; exon_number "15"; gene_name "uc011lrt.1"; oId "uc011lrt.1"; nearest_ref "uc011lrt.1"; class_code "="; tss_id "TSS23532"; p_id "P23111";
chr9	hg19_knownGene	exon	71851865	71852052	.	+	.	gene_id "XLOC_025934"; transcript_id "5_00070376"; exon_number "16"; gene_name "uc011lrt.1"; oId "uc011lrt.1"; nearest_ref "uc011lrt.1"; class_code "="; tss_id "TSS23532"; p_id "P23111";
chr9	hg19_knownGene	exon	71852794	71852889	.	+	.	gene_id "XLOC_025934"; transcript_id "5_00070376"; exon_number "17"; gene_name "uc011lrt.1"; oId "uc011lrt.1"; nearest_ref "uc011lrt.1"; class_code "="; tss_id "TSS23532"; p_id "P23111";
chr9	hg19_knownGene	exon	71853626	71853705	.	+	.	gene_id "XLOC_025934"; transcript_id "5_00070376"; exon_number "18"; gene_name "uc011lrt.1"; oId "uc011lrt.1"; nearest_ref "uc011lrt.1"; class_code "="; tss_id "TSS23532"; p_id "P23111";
chr9	hg19_knownGene	exon	71854853	71855063	.	+	.	gene_id "XLOC_025934"; transcript_id "5_00070376"; exon_number "19"; gene_name "uc011lrt.1"; oId "uc011lrt.1"; nearest_ref "uc011lrt.1"; class_code "="; tss_id "TSS23532"; p_id "P23111";
chr9	hg19_knownGene	exon	71861606	71861706	.	+	.	gene_id "XLOC_025934"; transcript_id "5_00070376"; exon_number "20"; gene_name "uc011lrt.1"; oId "uc011lrt.1"; nearest_ref "uc011lrt.1"; class_code "="; tss_id "TSS23532"; p_id "P23111";
chr9	hg19_knownGene	exon	71789089	71789348	.	+	.	gene_id "XLOC_025934"; transcript_id "5_00070377"; exon_number "1"; gene_name "uc004ahd.2"; oId "uc004ahd.2"; nearest_ref "uc004ahd.2"; class_code "="; tss_id "TSS23533"; p_id "P23113";
chr9	hg19_knownGene	exon	71827464	71827517	.	+	.	gene_id "XLOC_025934"; transcript_id "5_00070377"; exon_number "2"; gene_name "uc004ahd.2"; oId "uc004ahd.2"; nearest_ref "uc004ahd.2"; class_code "="; tss_id "TSS23533"; p_id "P23113";
chr9	hg19_knownGene	exon	71831255	71831379	.	+	.	gene_id "XLOC_025934"; transcript_id "5_00070377"; exon_number "3"; gene_name "uc004ahd.2"; oId "uc004ahd.2"; nearest_ref "uc004ahd.2"; class_code "="; tss_id "TSS23533"; p_id "P23113";
chr9	hg19_knownGene	exon	71833173	71833275	.	+	.	gene_id "XLOC_025934"; transcript_id "5_00070377"; exon_number "4"; gene_name "uc004ahd.2"; oId "uc004ahd.2"; nearest_ref "uc004ahd.2"; class_code "="; tss_id "TSS23533"; p_id "P23113";
chr9	hg19_knownGene	exon	71835803	71836412	.	+	.	gene_id "XLOC_025934"; transcript_id "5_00070377"; exon_number "5"; gene_name "uc004ahd.2"; oId "uc004ahd.2"; nearest_ref "uc004ahd.2"; class_code "="; tss_id "TSS23533"; p_id "P23113";
chr9	hg19_knownGene	exon	71840220	71840323	.	+	.	gene_id "XLOC_025934"; transcript_id "5_00070377"; exon_number "6"; gene_name "uc004ahd.2"; oId "uc004ahd.2"; nearest_ref "uc004ahd.2"; class_code "="; tss_id "TSS23533"; p_id "P23113";
chr9	hg19_knownGene	exon	71840938	71841091	.	+	.	gene_id "XLOC_025934"; transcript_id "5_00070377"; exon_number "7"; gene_name "uc004ahd.2"; oId "uc004ahd.2"; nearest_ref "uc004ahd.2"; class_code "="; tss_id "TSS23533"; p_id "P23113";
chr9	hg19_knownGene	exon	71842681	71842789	.	+	.	gene_id "XLOC_025934"; transcript_id "5_00070377"; exon_number "8"; gene_name "uc004ahd.2"; oId "uc004ahd.2"; nearest_ref "uc004ahd.2"; class_code "="; tss_id "TSS23533"; p_id "P23113";
chr9	hg19_knownGene	exon	71842897	71843030	.	+	.	gene_id "XLOC_025934"; transcript_id "5_00070377"; exon_number "9"; gene_name "uc004ahd.2"; oId "uc004ahd.2"; nearest_ref "uc004ahd.2"; class_code "="; tss_id "TSS23533"; p_id "P23113";
chr9	hg19_knownGene	exon	71844100	71844166	.	+	.	gene_id "XLOC_025934"; transcript_id "5_00070377"; exon_number "10"; gene_name "uc004ahd.2"; oId "uc004ahd.2"; nearest_ref "uc004ahd.2"; class_code "="; tss_id "TSS23533"; p_id "P23113";
chr9	hg19_knownGene	exon	71844998	71845148	.	+	.	gene_id "XLOC_025934"; transcript_id "5_00070377"; exon_number "11"; gene_name "uc004ahd.2"; oId "uc004ahd.2"; nearest_ref "uc004ahd.2"; class_code "="; tss_id "TSS23533"; p_id "P23113";
chr9	hg19_knownGene	exon	71849355	71849463	.	+	.	gene_id "XLOC_025934"; transcript_id "5_00070377"; exon_number "12"; gene_name "uc004ahd.2"; oId "uc004ahd.2"; nearest_ref "uc004ahd.2"; class_code "="; tss_id "TSS23533"; p_id "P23113";
chr9	hg19_knownGene	exon	71850944	71851154	.	+	.	gene_id "XLOC_025934"; transcript_id "5_00070377"; exon_number "13"; gene_name "uc004ahd.2"; oId "uc004ahd.2"; nearest_ref "uc004ahd.2"; class_code "="; tss_id "TSS23533"; p_id "P23113";
chr9	hg19_knownGene	exon	71851865	71852052	.	+	.	gene_id "XLOC_025934"; transcript_id "5_00070377"; exon_number "14"; gene_name "uc004ahd.2"; oId "uc004ahd.2"; nearest_ref "uc004ahd.2"; class_code "="; tss_id "TSS23533"; p_id "P23113";
chr9	hg19_knownGene	exon	71852794	71852889	.	+	.	gene_id "XLOC_025934"; transcript_id "5_00070377"; exon_number "15"; gene_name "uc004ahd.2"; oId "uc004ahd.2"; nearest_ref "uc004ahd.2"; class_code "="; tss_id "TSS23533"; p_id "P23113";
chr9	hg19_knownGene	exon	71853626	71853705	.	+	.	gene_id "XLOC_025934"; transcript_id "5_00070377"; exon_number "16"; gene_name "uc004ahd.2"; oId "uc004ahd.2"; nearest_ref "uc004ahd.2"; class_code "="; tss_id "TSS23533"; p_id "P23113";
chr9	hg19_knownGene	exon	71854853	71855063	.	+	.	gene_id "XLOC_025934"; transcript_id "5_00070377"; exon_number "17"; gene_name "uc004ahd.2"; oId "uc004ahd.2"; nearest_ref "uc004ahd.2"; class_code "="; tss_id "TSS23533"; p_id "P23113";
chr9	hg19_knownGene	exon	71861606	71861706	.	+	.	gene_id "XLOC_025934"; transcript_id "5_00070377"; exon_number "18"; gene_name "uc004ahd.2"; oId "uc004ahd.2"; nearest_ref "uc004ahd.2"; class_code "="; tss_id "TSS23533"; p_id "P23113";
chr9	hg19_knownGene	exon	71862928	71863883	.	+	.	gene_id "XLOC_025934"; transcript_id "5_00070377"; exon_number "19"; gene_name "uc004ahd.2"; oId "uc004ahd.2"; nearest_ref "uc004ahd.2"; class_code "="; tss_id "TSS23533"; p_id "P23113";
chr9	hg19_knownGene	exon	71789089	71789348	.	+	.	gene_id "XLOC_025934"; transcript_id "5_00070379"; exon_number "1"; gene_name "uc004ahf.2"; oId "uc004ahf.2"; nearest_ref "uc004ahf.2"; class_code "="; tss_id "TSS23533"; p_id "P23112";
chr9	hg19_knownGene	exon	71827464	71827517	.	+	.	gene_id "XLOC_025934"; transcript_id "5_00070379"; exon_number "2"; gene_name "uc004ahf.2"; oId "uc004ahf.2"; nearest_ref "uc004ahf.2"; class_code "="; tss_id "TSS23533"; p_id "P23112";
chr9	hg19_knownGene	exon	71831255	71831379	.	+	.	gene_id "XLOC_025934"; transcript_id "5_00070379"; exon_number "3"; gene_name "uc004ahf.2"; oId "uc004ahf.2"; nearest_ref "uc004ahf.2"; class_code "="; tss_id "TSS23533"; p_id "P23112";
chr9	hg19_knownGene	exon	71833173	71833275	.	+	.	gene_id "XLOC_025934"; transcript_id "5_00070379"; exon_number "4"; gene_name "uc004ahf.2"; oId "uc004ahf.2"; nearest_ref "uc004ahf.2"; class_code "="; tss_id "TSS23533"; p_id "P23112";
chr9	hg19_knownGene	exon	71835803	71836412	.	+	.	gene_id "XLOC_025934"; transcript_id "5_00070379"; exon_number "5"; gene_name "uc004ahf.2"; oId "uc004ahf.2"; nearest_ref "uc004ahf.2"; class_code "="; tss_id "TSS23533"; p_id "P23112";
chr9	hg19_knownGene	exon	71840220	71840323	.	+	.	gene_id "XLOC_025934"; transcript_id "5_00070379"; exon_number "6"; gene_name "uc004ahf.2"; oId "uc004ahf.2"; nearest_ref "uc004ahf.2"; class_code "="; tss_id "TSS23533"; p_id "P23112";
chr9	hg19_knownGene	exon	71840938	71841091	.	+	.	gene_id "XLOC_025934"; transcript_id "5_00070379"; exon_number "7"; gene_name "uc004ahf.2"; oId "uc004ahf.2"; nearest_ref "uc004ahf.2"; class_code "="; tss_id "TSS23533"; p_id "P23112";
chr9	hg19_knownGene	exon	71842681	71842789	.	+	.	gene_id "XLOC_025934"; transcript_id "5_00070379"; exon_number "8"; gene_name "uc004ahf.2"; oId "uc004ahf.2"; nearest_ref "uc004ahf.2"; class_code "="; tss_id "TSS23533"; p_id "P23112";
chr9	hg19_knownGene	exon	71842897	71843030	.	+	.	gene_id "XLOC_025934"; transcript_id "5_00070379"; exon_number "9"; gene_name "uc004ahf.2"; oId "uc004ahf.2"; nearest_ref "uc004ahf.2"; class_code "="; tss_id "TSS23533"; p_id "P23112";
chr9	hg19_knownGene	exon	71844100	71844166	.	+	.	gene_id "XLOC_025934"; transcript_id "5_00070379"; exon_number "10"; gene_name "uc004ahf.2"; oId "uc004ahf.2"; nearest_ref "uc004ahf.2"; class_code "="; tss_id "TSS23533"; p_id "P23112";
chr9	hg19_knownGene	exon	71844998	71845148	.	+	.	gene_id "XLOC_025934"; transcript_id "5_00070379"; exon_number "11"; gene_name "uc004ahf.2"; oId "uc004ahf.2"; nearest_ref "uc004ahf.2"; class_code "="; tss_id "TSS23533"; p_id "P23112";
chr9	hg19_knownGene	exon	71849355	71849463	.	+	.	gene_id "XLOC_025934"; transcript_id "5_00070379"; exon_number "12"; gene_name "uc004ahf.2"; oId "uc004ahf.2"; nearest_ref "uc004ahf.2"; class_code "="; tss_id "TSS23533"; p_id "P23112";
chr9	hg19_knownGene	exon	71850944	71851154	.	+	.	gene_id "XLOC_025934"; transcript_id "5_00070379"; exon_number "13"; gene_name "uc004ahf.2"; oId "uc004ahf.2"; nearest_ref "uc004ahf.2"; class_code "="; tss_id "TSS23533"; p_id "P23112";
chr9	hg19_knownGene	exon	71851865	71852052	.	+	.	gene_id "XLOC_025934"; transcript_id "5_00070379"; exon_number "14"; gene_name "uc004ahf.2"; oId "uc004ahf.2"; nearest_ref "uc004ahf.2"; class_code "="; tss_id "TSS23533"; p_id "P23112";
chr9	hg19_knownGene	exon	71852794	71852889	.	+	.	gene_id "XLOC_025934"; transcript_id "5_00070379"; exon_number "15"; gene_name "uc004ahf.2"; oId "uc004ahf.2"; nearest_ref "uc004ahf.2"; class_code "="; tss_id "TSS23533"; p_id "P23112";
chr9	hg19_knownGene	exon	71853626	71853705	.	+	.	gene_id "XLOC_025934"; transcript_id "5_00070379"; exon_number "16"; gene_name "uc004ahf.2"; oId "uc004ahf.2"; nearest_ref "uc004ahf.2"; class_code "="; tss_id "TSS23533"; p_id "P23112";
chr9	hg19_knownGene	exon	71854853	71855063	.	+	.	gene_id "XLOC_025934"; transcript_id "5_00070379"; exon_number "17"; gene_name "uc004ahf.2"; oId "uc004ahf.2"; nearest_ref "uc004ahf.2"; class_code "="; tss_id "TSS23533"; p_id "P23112";
chr9	hg19_knownGene	exon	71861606	71861706	.	+	.	gene_id "XLOC_025934"; transcript_id "5_00070379"; exon_number "18"; gene_name "uc004ahf.2"; oId "uc004ahf.2"; nearest_ref "uc004ahf.2"; class_code "="; tss_id "TSS23533"; p_id "P23112";
chr9	hg19_knownGene	exon	71862928	71863140	.	+	.	gene_id "XLOC_025934"; transcript_id "5_00070379"; exon_number "19"; gene_name "uc004ahf.2"; oId "uc004ahf.2"; nearest_ref "uc004ahf.2"; class_code "="; tss_id "TSS23533"; p_id "P23112";
chr9	hg19_knownGene	exon	71867731	71867816	.	+	.	gene_id "XLOC_025934"; transcript_id "5_00070379"; exon_number "20"; gene_name "uc004ahf.2"; oId "uc004ahf.2"; nearest_ref "uc004ahf.2"; class_code "="; tss_id "TSS23533"; p_id "P23112";
chr9	hg19_knownGene	exon	71869125	71870118	.	+	.	gene_id "XLOC_025934"; transcript_id "5_00070379"; exon_number "21"; gene_name "uc004ahf.2"; oId "uc004ahf.2"; nearest_ref "uc004ahf.2"; class_code "="; tss_id "TSS23533"; p_id "P23112";
chr9	hg19_knownGene	exon	71789089	71789348	.	+	.	gene_id "XLOC_025934"; transcript_id "5_00070378"; exon_number "1"; gene_name "uc004ahe.2"; oId "uc004ahe.2"; nearest_ref "uc004ahe.2"; class_code "="; tss_id "TSS23533"; p_id "P23109";
chr9	hg19_knownGene	exon	71827464	71827517	.	+	.	gene_id "XLOC_025934"; transcript_id "5_00070378"; exon_number "2"; gene_name "uc004ahe.2"; oId "uc004ahe.2"; nearest_ref "uc004ahe.2"; class_code "="; tss_id "TSS23533"; p_id "P23109";
chr9	hg19_knownGene	exon	71831255	71831379	.	+	.	gene_id "XLOC_025934"; transcript_id "5_00070378"; exon_number "3"; gene_name "uc004ahe.2"; oId "uc004ahe.2"; nearest_ref "uc004ahe.2"; class_code "="; tss_id "TSS23533"; p_id "P23109";
chr9	hg19_knownGene	exon	71833173	71833275	.	+	.	gene_id "XLOC_025934"; transcript_id "5_00070378"; exon_number "4"; gene_name "uc004ahe.2"; oId "uc004ahe.2"; nearest_ref "uc004ahe.2"; class_code "="; tss_id "TSS23533"; p_id "P23109";
chr9	hg19_knownGene	exon	71835803	71836412	.	+	.	gene_id "XLOC_025934"; transcript_id "5_00070378"; exon_number "5"; gene_name "uc004ahe.2"; oId "uc004ahe.2"; nearest_ref "uc004ahe.2"; class_code "="; tss_id "TSS23533"; p_id "P23109";
chr9	hg19_knownGene	exon	71840220	71840323	.	+	.	gene_id "XLOC_025934"; transcript_id "5_00070378"; exon_number "6"; gene_name "uc004ahe.2"; oId "uc004ahe.2"; nearest_ref "uc004ahe.2"; class_code "="; tss_id "TSS23533"; p_id "P23109";
chr9	hg19_knownGene	exon	71840938	71841091	.	+	.	gene_id "XLOC_025934"; transcript_id "5_00070378"; exon_number "7"; gene_name "uc004ahe.2"; oId "uc004ahe.2"; nearest_ref "uc004ahe.2"; class_code "="; tss_id "TSS23533"; p_id "P23109";
chr9	hg19_knownGene	exon	71842681	71842789	.	+	.	gene_id "XLOC_025934"; transcript_id "5_00070378"; exon_number "8"; gene_name "uc004ahe.2"; oId "uc004ahe.2"; nearest_ref "uc004ahe.2"; class_code "="; tss_id "TSS23533"; p_id "P23109";
chr9	hg19_knownGene	exon	71842897	71843030	.	+	.	gene_id "XLOC_025934"; transcript_id "5_00070378"; exon_number "9"; gene_name "uc004ahe.2"; oId "uc004ahe.2"; nearest_ref "uc004ahe.2"; class_code "="; tss_id "TSS23533"; p_id "P23109";
chr9	hg19_knownGene	exon	71844100	71844166	.	+	.	gene_id "XLOC_025934"; transcript_id "5_00070378"; exon_number "10"; gene_name "uc004ahe.2"; oId "uc004ahe.2"; nearest_ref "uc004ahe.2"; class_code "="; tss_id "TSS23533"; p_id "P23109";
chr9	hg19_knownGene	exon	71844998	71845148	.	+	.	gene_id "XLOC_025934"; transcript_id "5_00070378"; exon_number "11"; gene_name "uc004ahe.2"; oId "uc004ahe.2"; nearest_ref "uc004ahe.2"; class_code "="; tss_id "TSS23533"; p_id "P23109";
chr9	hg19_knownGene	exon	71849355	71849463	.	+	.	gene_id "XLOC_025934"; transcript_id "5_00070378"; exon_number "12"; gene_name "uc004ahe.2"; oId "uc004ahe.2"; nearest_ref "uc004ahe.2"; class_code "="; tss_id "TSS23533"; p_id "P23109";
chr9	hg19_knownGene	exon	71850944	71851154	.	+	.	gene_id "XLOC_025934"; transcript_id "5_00070378"; exon_number "13"; gene_name "uc004ahe.2"; oId "uc004ahe.2"; nearest_ref "uc004ahe.2"; class_code "="; tss_id "TSS23533"; p_id "P23109";
chr9	hg19_knownGene	exon	71851865	71852052	.	+	.	gene_id "XLOC_025934"; transcript_id "5_00070378"; exon_number "14"; gene_name "uc004ahe.2"; oId "uc004ahe.2"; nearest_ref "uc004ahe.2"; class_code "="; tss_id "TSS23533"; p_id "P23109";
chr9	hg19_knownGene	exon	71852794	71852889	.	+	.	gene_id "XLOC_025934"; transcript_id "5_00070378"; exon_number "15"; gene_name "uc004ahe.2"; oId "uc004ahe.2"; nearest_ref "uc004ahe.2"; class_code "="; tss_id "TSS23533"; p_id "P23109";
chr9	hg19_knownGene	exon	71853626	71853705	.	+	.	gene_id "XLOC_025934"; transcript_id "5_00070378"; exon_number "16"; gene_name "uc004ahe.2"; oId "uc004ahe.2"; nearest_ref "uc004ahe.2"; class_code "="; tss_id "TSS23533"; p_id "P23109";
chr9	hg19_knownGene	exon	71854853	71855063	.	+	.	gene_id "XLOC_025934"; transcript_id "5_00070378"; exon_number "17"; gene_name "uc004ahe.2"; oId "uc004ahe.2"; nearest_ref "uc004ahe.2"; class_code "="; tss_id "TSS23533"; p_id "P23109";
chr9	hg19_knownGene	exon	71861606	71861706	.	+	.	gene_id "XLOC_025934"; transcript_id "5_00070378"; exon_number "18"; gene_name "uc004ahe.2"; oId "uc004ahe.2"; nearest_ref "uc004ahe.2"; class_code "="; tss_id "TSS23533"; p_id "P23109";
chr9	hg19_knownGene	exon	71862928	71863140	.	+	.	gene_id "XLOC_025934"; transcript_id "5_00070378"; exon_number "19"; gene_name "uc004ahe.2"; oId "uc004ahe.2"; nearest_ref "uc004ahe.2"; class_code "="; tss_id "TSS23533"; p_id "P23109";
chr9	hg19_knownGene	exon	71864291	71864401	.	+	.	gene_id "XLOC_025934"; transcript_id "5_00070378"; exon_number "20"; gene_name "uc004ahe.2"; oId "uc004ahe.2"; nearest_ref "uc004ahe.2"; class_code "="; tss_id "TSS23533"; p_id "P23109";
chr9	hg19_knownGene	exon	71865951	71866280	.	+	.	gene_id "XLOC_025934"; transcript_id "5_00070378"; exon_number "21"; gene_name "uc004ahe.2"; oId "uc004ahe.2"; nearest_ref "uc004ahe.2"; class_code "="; tss_id "TSS23533"; p_id "P23109";
chr9	hg19_knownGene	exon	71867731	71867816	.	+	.	gene_id "XLOC_025934"; transcript_id "5_00070378"; exon_number "22"; gene_name "uc004ahe.2"; oId "uc004ahe.2"; nearest_ref "uc004ahe.2"; class_code "="; tss_id "TSS23533"; p_id "P23109";
chr9	hg19_knownGene	exon	71869125	71870118	.	+	.	gene_id "XLOC_025934"; transcript_id "5_00070378"; exon_number "23"; gene_name "uc004ahe.2"; oId "uc004ahe.2"; nearest_ref "uc004ahe.2"; class_code "="; tss_id "TSS23533"; p_id "P23109";
chr9	Cufflinks	exon	71800008	71800120	.	+	.	gene_id "XLOC_025934"; transcript_id "5_00074896"; exon_number "1"; gene_name "uc010mom.1"; oId "upf3.21388.11"; nearest_ref "uc010mom.1"; class_code "j"; tss_id "TSS23534";
chr9	Cufflinks	exon	71827464	71827517	.	+	.	gene_id "XLOC_025934"; transcript_id "5_00074896"; exon_number "2"; gene_name "uc010mom.1"; oId "upf3.21388.11"; nearest_ref "uc010mom.1"; class_code "j"; tss_id "TSS23534";
chr9	Cufflinks	exon	71831255	71831379	.	+	.	gene_id "XLOC_025934"; transcript_id "5_00074896"; exon_number "3"; gene_name "uc010mom.1"; oId "upf3.21388.11"; nearest_ref "uc010mom.1"; class_code "j"; tss_id "TSS23534";
chr9	Cufflinks	exon	71833173	71833275	.	+	.	gene_id "XLOC_025934"; transcript_id "5_00074896"; exon_number "4"; gene_name "uc010mom.1"; oId "upf3.21388.11"; nearest_ref "uc010mom.1"; class_code "j"; tss_id "TSS23534";
chr9	Cufflinks	exon	71835803	71836412	.	+	.	gene_id "XLOC_025934"; transcript_id "5_00074896"; exon_number "5"; gene_name "uc010mom.1"; oId "upf3.21388.11"; nearest_ref "uc010mom.1"; class_code "j"; tss_id "TSS23534";
chr9	Cufflinks	exon	71840220	71840323	.	+	.	gene_id "XLOC_025934"; transcript_id "5_00074896"; exon_number "6"; gene_name "uc010mom.1"; oId "upf3.21388.11"; nearest_ref "uc010mom.1"; class_code "j"; tss_id "TSS23534";
chr9	Cufflinks	exon	71840938	71841091	.	+	.	gene_id "XLOC_025934"; transcript_id "5_00074896"; exon_number "7"; gene_name "uc010mom.1"; oId "upf3.21388.11"; nearest_ref "uc010mom.1"; class_code "j"; tss_id "TSS23534";
chr9	Cufflinks	exon	71842681	71842789	.	+	.	gene_id "XLOC_025934"; transcript_id "5_00074896"; exon_number "8"; gene_name "uc010mom.1"; oId "upf3.21388.11"; nearest_ref "uc010mom.1"; class_code "j"; tss_id "TSS23534";
chr9	Cufflinks	exon	71842897	71843030	.	+	.	gene_id "XLOC_025934"; transcript_id "5_00074896"; exon_number "9"; gene_name "uc010mom.1"; oId "upf3.21388.11"; nearest_ref "uc010mom.1"; class_code "j"; tss_id "TSS23534";
chr9	Cufflinks	exon	71844100	71844166	.	+	.	gene_id "XLOC_025934"; transcript_id "5_00074896"; exon_number "10"; gene_name "uc010mom.1"; oId "upf3.21388.11"; nearest_ref "uc010mom.1"; class_code "j"; tss_id "TSS23534";
chr9	Cufflinks	exon	71844998	71845148	.	+	.	gene_id "XLOC_025934"; transcript_id "5_00074896"; exon_number "11"; gene_name "uc010mom.1"; oId "upf3.21388.11"; nearest_ref "uc010mom.1"; class_code "j"; tss_id "TSS23534";
chr9	Cufflinks	exon	71849355	71849463	.	+	.	gene_id "XLOC_025934"; transcript_id "5_00074896"; exon_number "12"; gene_name "uc010mom.1"; oId "upf3.21388.11"; nearest_ref "uc010mom.1"; class_code "j"; tss_id "TSS23534";
chr9	Cufflinks	exon	71850944	71851154	.	+	.	gene_id "XLOC_025934"; transcript_id "5_00074896"; exon_number "13"; gene_name "uc010mom.1"; oId "upf3.21388.11"; nearest_ref "uc010mom.1"; class_code "j"; tss_id "TSS23534";
chr9	Cufflinks	exon	71851865	71852052	.	+	.	gene_id "XLOC_025934"; transcript_id "5_00074896"; exon_number "14"; gene_name "uc010mom.1"; oId "upf3.21388.11"; nearest_ref "uc010mom.1"; class_code "j"; tss_id "TSS23534";
chr9	Cufflinks	exon	71852794	71852889	.	+	.	gene_id "XLOC_025934"; transcript_id "5_00074896"; exon_number "15"; gene_name "uc010mom.1"; oId "upf3.21388.11"; nearest_ref "uc010mom.1"; class_code "j"; tss_id "TSS23534";
chr9	Cufflinks	exon	71853626	71853705	.	+	.	gene_id "XLOC_025934"; transcript_id "5_00074896"; exon_number "16"; gene_name "uc010mom.1"; oId "upf3.21388.11"; nearest_ref "uc010mom.1"; class_code "j"; tss_id "TSS23534";
chr9	Cufflinks	exon	71854853	71855063	.	+	.	gene_id "XLOC_025934"; transcript_id "5_00074896"; exon_number "17"; gene_name "uc010mom.1"; oId "upf3.21388.11"; nearest_ref "uc010mom.1"; class_code "j"; tss_id "TSS23534";
chr9	Cufflinks	exon	71861606	71861706	.	+	.	gene_id "XLOC_025934"; transcript_id "5_00074896"; exon_number "18"; gene_name "uc010mom.1"; oId "upf3.21388.11"; nearest_ref "uc010mom.1"; class_code "j"; tss_id "TSS23534";
chr9	Cufflinks	exon	71862928	71863140	.	+	.	gene_id "XLOC_025934"; transcript_id "5_00074896"; exon_number "19"; gene_name "uc010mom.1"; oId "upf3.21388.11"; nearest_ref "uc010mom.1"; class_code "j"; tss_id "TSS23534";
chr9	Cufflinks	exon	71867731	71867816	.	+	.	gene_id "XLOC_025934"; transcript_id "5_00074896"; exon_number "20"; gene_name "uc010mom.1"; oId "upf3.21388.11"; nearest_ref "uc010mom.1"; class_code "j"; tss_id "TSS23534";
chr9	Cufflinks	exon	71869125	71870118	.	+	.	gene_id "XLOC_025934"; transcript_id "5_00074896"; exon_number "21"; gene_name "uc010mom.1"; oId "upf3.21388.11"; nearest_ref "uc010mom.1"; class_code "j"; tss_id "TSS23534";
chr9	hg19_knownGene	exon	71820071	71820149	.	+	.	gene_id "XLOC_025934"; transcript_id "5_00070380"; exon_number "1"; gene_name "uc011lru.1"; oId "uc011lru.1"; nearest_ref "uc011lru.1"; class_code "="; tss_id "TSS23535"; p_id "P23115";
chr9	hg19_knownGene	exon	71827464	71827517	.	+	.	gene_id "XLOC_025934"; transcript_id "5_00070380"; exon_number "2"; gene_name "uc011lru.1"; oId "uc011lru.1"; nearest_ref "uc011lru.1"; class_code "="; tss_id "TSS23535"; p_id "P23115";
chr9	hg19_knownGene	exon	71831255	71831379	.	+	.	gene_id "XLOC_025934"; transcript_id "5_00070380"; exon_number "3"; gene_name "uc011lru.1"; oId "uc011lru.1"; nearest_ref "uc011lru.1"; class_code "="; tss_id "TSS23535"; p_id "P23115";
chr9	hg19_knownGene	exon	71833173	71833275	.	+	.	gene_id "XLOC_025934"; transcript_id "5_00070380"; exon_number "4"; gene_name "uc011lru.1"; oId "uc011lru.1"; nearest_ref "uc011lru.1"; class_code "="; tss_id "TSS23535"; p_id "P23115";
chr9	hg19_knownGene	exon	71835803	71836412	.	+	.	gene_id "XLOC_025934"; transcript_id "5_00070380"; exon_number "5"; gene_name "uc011lru.1"; oId "uc011lru.1"; nearest_ref "uc011lru.1"; class_code "="; tss_id "TSS23535"; p_id "P23115";
chr9	hg19_knownGene	exon	71840220	71840323	.	+	.	gene_id "XLOC_025934"; transcript_id "5_00070380"; exon_number "6"; gene_name "uc011lru.1"; oId "uc011lru.1"; nearest_ref "uc011lru.1"; class_code "="; tss_id "TSS23535"; p_id "P23115";
chr9	hg19_knownGene	exon	71840938	71841091	.	+	.	gene_id "XLOC_025934"; transcript_id "5_00070380"; exon_number "7"; gene_name "uc011lru.1"; oId "uc011lru.1"; nearest_ref "uc011lru.1"; class_code "="; tss_id "TSS23535"; p_id "P23115";
chr9	hg19_knownGene	exon	71842681	71842789	.	+	.	gene_id "XLOC_025934"; transcript_id "5_00070380"; exon_number "8"; gene_name "uc011lru.1"; oId "uc011lru.1"; nearest_ref "uc011lru.1"; class_code "="; tss_id "TSS23535"; p_id "P23115";
chr9	hg19_knownGene	exon	71842897	71843030	.	+	.	gene_id "XLOC_025934"; transcript_id "5_00070380"; exon_number "9"; gene_name "uc011lru.1"; oId "uc011lru.1"; nearest_ref "uc011lru.1"; class_code "="; tss_id "TSS23535"; p_id "P23115";
chr9	hg19_knownGene	exon	71844100	71844166	.	+	.	gene_id "XLOC_025934"; transcript_id "5_00070380"; exon_number "10"; gene_name "uc011lru.1"; oId "uc011lru.1"; nearest_ref "uc011lru.1"; class_code "="; tss_id "TSS23535"; p_id "P23115";
chr9	hg19_knownGene	exon	71844998	71845148	.	+	.	gene_id "XLOC_025934"; transcript_id "5_00070380"; exon_number "11"; gene_name "uc011lru.1"; oId "uc011lru.1"; nearest_ref "uc011lru.1"; class_code "="; tss_id "TSS23535"; p_id "P23115";
chr9	hg19_knownGene	exon	71849355	71849463	.	+	.	gene_id "XLOC_025934"; transcript_id "5_00070380"; exon_number "12"; gene_name "uc011lru.1"; oId "uc011lru.1"; nearest_ref "uc011lru.1"; class_code "="; tss_id "TSS23535"; p_id "P23115";
chr9	hg19_knownGene	exon	71850944	71851154	.	+	.	gene_id "XLOC_025934"; transcript_id "5_00070380"; exon_number "13"; gene_name "uc011lru.1"; oId "uc011lru.1"; nearest_ref "uc011lru.1"; class_code "="; tss_id "TSS23535"; p_id "P23115";
chr9	hg19_knownGene	exon	71851865	71852052	.	+	.	gene_id "XLOC_025934"; transcript_id "5_00070380"; exon_number "14"; gene_name "uc011lru.1"; oId "uc011lru.1"; nearest_ref "uc011lru.1"; class_code "="; tss_id "TSS23535"; p_id "P23115";
chr9	hg19_knownGene	exon	71852794	71852889	.	+	.	gene_id "XLOC_025934"; transcript_id "5_00070380"; exon_number "15"; gene_name "uc011lru.1"; oId "uc011lru.1"; nearest_ref "uc011lru.1"; class_code "="; tss_id "TSS23535"; p_id "P23115";
chr9	hg19_knownGene	exon	71853626	71853705	.	+	.	gene_id "XLOC_025934"; transcript_id "5_00070380"; exon_number "16"; gene_name "uc011lru.1"; oId "uc011lru.1"; nearest_ref "uc011lru.1"; class_code "="; tss_id "TSS23535"; p_id "P23115";
chr9	hg19_knownGene	exon	71854853	71855063	.	+	.	gene_id "XLOC_025934"; transcript_id "5_00070380"; exon_number "17"; gene_name "uc011lru.1"; oId "uc011lru.1"; nearest_ref "uc011lru.1"; class_code "="; tss_id "TSS23535"; p_id "P23115";
chr9	hg19_knownGene	exon	71861606	71861706	.	+	.	gene_id "XLOC_025934"; transcript_id "5_00070380"; exon_number "18"; gene_name "uc011lru.1"; oId "uc011lru.1"; nearest_ref "uc011lru.1"; class_code "="; tss_id "TSS23535"; p_id "P23115";
chr9	hg19_knownGene	exon	71862928	71863140	.	+	.	gene_id "XLOC_025934"; transcript_id "5_00070380"; exon_number "19"; gene_name "uc011lru.1"; oId "uc011lru.1"; nearest_ref "uc011lru.1"; class_code "="; tss_id "TSS23535"; p_id "P23115";
chr9	hg19_knownGene	exon	71865951	71866280	.	+	.	gene_id "XLOC_025934"; transcript_id "5_00070380"; exon_number "20"; gene_name "uc011lru.1"; oId "uc011lru.1"; nearest_ref "uc011lru.1"; class_code "="; tss_id "TSS23535"; p_id "P23115";
chr9	hg19_knownGene	exon	71867731	71867816	.	+	.	gene_id "XLOC_025934"; transcript_id "5_00070380"; exon_number "21"; gene_name "uc011lru.1"; oId "uc011lru.1"; nearest_ref "uc011lru.1"; class_code "="; tss_id "TSS23535"; p_id "P23115";
chr9	hg19_knownGene	exon	71869125	71870118	.	+	.	gene_id "XLOC_025934"; transcript_id "5_00070380"; exon_number "22"; gene_name "uc011lru.1"; oId "uc011lru.1"; nearest_ref "uc011lru.1"; class_code "="; tss_id "TSS23535"; p_id "P23115";
chr9	hg19_knownGene	exon	71820078	71820230	.	+	.	gene_id "XLOC_025934"; transcript_id "5_00070381"; exon_number "1"; gene_name "uc011lrv.1"; oId "uc011lrv.1"; nearest_ref "uc011lrv.1"; class_code "="; tss_id "TSS23535"; p_id "P23105";
chr9	hg19_knownGene	exon	71827464	71827517	.	+	.	gene_id "XLOC_025934"; transcript_id "5_00070381"; exon_number "2"; gene_name "uc011lrv.1"; oId "uc011lrv.1"; nearest_ref "uc011lrv.1"; class_code "="; tss_id "TSS23535"; p_id "P23105";
chr9	hg19_knownGene	exon	71831255	71831379	.	+	.	gene_id "XLOC_025934"; transcript_id "5_00070381"; exon_number "3"; gene_name "uc011lrv.1"; oId "uc011lrv.1"; nearest_ref "uc011lrv.1"; class_code "="; tss_id "TSS23535"; p_id "P23105";
chr9	hg19_knownGene	exon	71833173	71833275	.	+	.	gene_id "XLOC_025934"; transcript_id "5_00070381"; exon_number "4"; gene_name "uc011lrv.1"; oId "uc011lrv.1"; nearest_ref "uc011lrv.1"; class_code "="; tss_id "TSS23535"; p_id "P23105";
chr9	hg19_knownGene	exon	71835803	71836412	.	+	.	gene_id "XLOC_025934"; transcript_id "5_00070381"; exon_number "5"; gene_name "uc011lrv.1"; oId "uc011lrv.1"; nearest_ref "uc011lrv.1"; class_code "="; tss_id "TSS23535"; p_id "P23105";
chr9	hg19_knownGene	exon	71840220	71840323	.	+	.	gene_id "XLOC_025934"; transcript_id "5_00070381"; exon_number "6"; gene_name "uc011lrv.1"; oId "uc011lrv.1"; nearest_ref "uc011lrv.1"; class_code "="; tss_id "TSS23535"; p_id "P23105";
chr9	hg19_knownGene	exon	71840938	71841091	.	+	.	gene_id "XLOC_025934"; transcript_id "5_00070381"; exon_number "7"; gene_name "uc011lrv.1"; oId "uc011lrv.1"; nearest_ref "uc011lrv.1"; class_code "="; tss_id "TSS23535"; p_id "P23105";
chr9	hg19_knownGene	exon	71842681	71842789	.	+	.	gene_id "XLOC_025934"; transcript_id "5_00070381"; exon_number "8"; gene_name "uc011lrv.1"; oId "uc011lrv.1"; nearest_ref "uc011lrv.1"; class_code "="; tss_id "TSS23535"; p_id "P23105";
chr9	hg19_knownGene	exon	71842897	71843030	.	+	.	gene_id "XLOC_025934"; transcript_id "5_00070381"; exon_number "9"; gene_name "uc011lrv.1"; oId "uc011lrv.1"; nearest_ref "uc011lrv.1"; class_code "="; tss_id "TSS23535"; p_id "P23105";
chr9	hg19_knownGene	exon	71844100	71844166	.	+	.	gene_id "XLOC_025934"; transcript_id "5_00070381"; exon_number "10"; gene_name "uc011lrv.1"; oId "uc011lrv.1"; nearest_ref "uc011lrv.1"; class_code "="; tss_id "TSS23535"; p_id "P23105";
chr9	hg19_knownGene	exon	71844998	71845148	.	+	.	gene_id "XLOC_025934"; transcript_id "5_00070381"; exon_number "11"; gene_name "uc011lrv.1"; oId "uc011lrv.1"; nearest_ref "uc011lrv.1"; class_code "="; tss_id "TSS23535"; p_id "P23105";
chr9	hg19_knownGene	exon	71849355	71849463	.	+	.	gene_id "XLOC_025934"; transcript_id "5_00070381"; exon_number "12"; gene_name "uc011lrv.1"; oId "uc011lrv.1"; nearest_ref "uc011lrv.1"; class_code "="; tss_id "TSS23535"; p_id "P23105";
chr9	hg19_knownGene	exon	71850944	71851154	.	+	.	gene_id "XLOC_025934"; transcript_id "5_00070381"; exon_number "13"; gene_name "uc011lrv.1"; oId "uc011lrv.1"; nearest_ref "uc011lrv.1"; class_code "="; tss_id "TSS23535"; p_id "P23105";
chr9	hg19_knownGene	exon	71851865	71852052	.	+	.	gene_id "XLOC_025934"; transcript_id "5_00070381"; exon_number "14"; gene_name "uc011lrv.1"; oId "uc011lrv.1"; nearest_ref "uc011lrv.1"; class_code "="; tss_id "TSS23535"; p_id "P23105";
chr9	hg19_knownGene	exon	71852794	71852889	.	+	.	gene_id "XLOC_025934"; transcript_id "5_00070381"; exon_number "15"; gene_name "uc011lrv.1"; oId "uc011lrv.1"; nearest_ref "uc011lrv.1"; class_code "="; tss_id "TSS23535"; p_id "P23105";
chr9	hg19_knownGene	exon	71853626	71853705	.	+	.	gene_id "XLOC_025934"; transcript_id "5_00070381"; exon_number "16"; gene_name "uc011lrv.1"; oId "uc011lrv.1"; nearest_ref "uc011lrv.1"; class_code "="; tss_id "TSS23535"; p_id "P23105";
chr9	hg19_knownGene	exon	71854853	71855063	.	+	.	gene_id "XLOC_025934"; transcript_id "5_00070381"; exon_number "17"; gene_name "uc011lrv.1"; oId "uc011lrv.1"; nearest_ref "uc011lrv.1"; class_code "="; tss_id "TSS23535"; p_id "P23105";
chr9	hg19_knownGene	exon	71861606	71861706	.	+	.	gene_id "XLOC_025934"; transcript_id "5_00070381"; exon_number "18"; gene_name "uc011lrv.1"; oId "uc011lrv.1"; nearest_ref "uc011lrv.1"; class_code "="; tss_id "TSS23535"; p_id "P23105";
chr9	hg19_knownGene	exon	71862928	71863140	.	+	.	gene_id "XLOC_025934"; transcript_id "5_00070381"; exon_number "19"; gene_name "uc011lrv.1"; oId "uc011lrv.1"; nearest_ref "uc011lrv.1"; class_code "="; tss_id "TSS23535"; p_id "P23105";
chr9	hg19_knownGene	exon	71864291	71864401	.	+	.	gene_id "XLOC_025934"; transcript_id "5_00070381"; exon_number "20"; gene_name "uc011lrv.1"; oId "uc011lrv.1"; nearest_ref "uc011lrv.1"; class_code "="; tss_id "TSS23535"; p_id "P23105";
chr9	hg19_knownGene	exon	71865951	71866280	.	+	.	gene_id "XLOC_025934"; transcript_id "5_00070381"; exon_number "21"; gene_name "uc011lrv.1"; oId "uc011lrv.1"; nearest_ref "uc011lrv.1"; class_code "="; tss_id "TSS23535"; p_id "P23105";
chr9	hg19_knownGene	exon	71867731	71867816	.	+	.	gene_id "XLOC_025934"; transcript_id "5_00070381"; exon_number "22"; gene_name "uc011lrv.1"; oId "uc011lrv.1"; nearest_ref "uc011lrv.1"; class_code "="; tss_id "TSS23535"; p_id "P23105";
chr9	hg19_knownGene	exon	71869125	71870118	.	+	.	gene_id "XLOC_025934"; transcript_id "5_00070381"; exon_number "23"; gene_name "uc011lrv.1"; oId "uc011lrv.1"; nearest_ref "uc011lrv.1"; class_code "="; tss_id "TSS23535"; p_id "P23105";
chr9	hg19_knownGene	exon	71861370	71861706	.	+	.	gene_id "XLOC_025934"; transcript_id "5_00070382"; exon_number "1"; gene_name "uc010mom.1"; oId "uc010mom.1"; nearest_ref "uc010mom.1"; class_code "="; tss_id "TSS23536"; p_id "P23110";
chr9	hg19_knownGene	exon	71862928	71863140	.	+	.	gene_id "XLOC_025934"; transcript_id "5_00070382"; exon_number "2"; gene_name "uc010mom.1"; oId "uc010mom.1"; nearest_ref "uc010mom.1"; class_code "="; tss_id "TSS23536"; p_id "P23110";
chr9	hg19_knownGene	exon	71867731	71870118	.	+	.	gene_id "XLOC_025934"; transcript_id "5_00070382"; exon_number "3"; gene_name "uc010mom.1"; oId "uc010mom.1"; nearest_ref "uc010mom.1"; class_code "="; tss_id "TSS23536"; p_id "P23110";
chr9	Cufflinks	exon	71734471	71734948	.	+	.	gene_id "XLOC_025935"; transcript_id "5_00075643"; exon_number "1"; oId "upf1_r4.37809.1"; class_code "u";
chr9	hg19_knownGene	exon	71939488	71939546	.	+	.	gene_id "XLOC_025936"; transcript_id "5_00070383"; exon_number "1"; gene_name "uc010mon.1"; oId "uc010mon.1"; nearest_ref "uc010mon.1"; class_code "="; tss_id "TSS23537"; p_id "P23117";
chr9	hg19_knownGene	exon	71951129	71951185	.	+	.	gene_id "XLOC_025936"; transcript_id "5_00070383"; exon_number "2"; gene_name "uc010mon.1"; oId "uc010mon.1"; nearest_ref "uc010mon.1"; class_code "="; tss_id "TSS23537"; p_id "P23117";
chr9	hg19_knownGene	exon	71986415	71986525	.	+	.	gene_id "XLOC_025936"; transcript_id "5_00070383"; exon_number "3"; gene_name "uc010mon.1"; oId "uc010mon.1"; nearest_ref "uc010mon.1"; class_code "="; tss_id "TSS23537"; p_id "P23117";
chr9	hg19_knownGene	exon	71990652	71990780	.	+	.	gene_id "XLOC_025936"; transcript_id "5_00070383"; exon_number "4"; gene_name "uc010mon.1"; oId "uc010mon.1"; nearest_ref "uc010mon.1"; class_code "="; tss_id "TSS23537"; p_id "P23117";
chr9	hg19_knownGene	exon	71992286	71992393	.	+	.	gene_id "XLOC_025936"; transcript_id "5_00070383"; exon_number "5"; gene_name "uc010mon.1"; oId "uc010mon.1"; nearest_ref "uc010mon.1"; class_code "="; tss_id "TSS23537"; p_id "P23117";
chr9	hg19_knownGene	exon	71992527	71992660	.	+	.	gene_id "XLOC_025936"; transcript_id "5_00070383"; exon_number "6"; gene_name "uc010mon.1"; oId "uc010mon.1"; nearest_ref "uc010mon.1"; class_code "="; tss_id "TSS23537"; p_id "P23117";
chr9	hg19_knownGene	exon	71998546	71998675	.	+	.	gene_id "XLOC_025936"; transcript_id "5_00070383"; exon_number "7"; gene_name "uc010mon.1"; oId "uc010mon.1"; nearest_ref "uc010mon.1"; class_code "="; tss_id "TSS23537"; p_id "P23117";
chr9	hg19_knownGene	exon	71998863	71998941	.	+	.	gene_id "XLOC_025936"; transcript_id "5_00070383"; exon_number "8"; gene_name "uc010mon.1"; oId "uc010mon.1"; nearest_ref "uc010mon.1"; class_code "="; tss_id "TSS23537"; p_id "P23117";
chr9	hg19_knownGene	exon	72000711	72000863	.	+	.	gene_id "XLOC_025936"; transcript_id "5_00070383"; exon_number "9"; gene_name "uc010mon.1"; oId "uc010mon.1"; nearest_ref "uc010mon.1"; class_code "="; tss_id "TSS23537"; p_id "P23117";
chr9	hg19_knownGene	exon	72003074	72003366	.	+	.	gene_id "XLOC_025936"; transcript_id "5_00070383"; exon_number "10"; gene_name "uc010mon.1"; oId "uc010mon.1"; nearest_ref "uc010mon.1"; class_code "="; tss_id "TSS23537"; p_id "P23117";
chr9	hg19_knownGene	exon	72006517	72007370	.	+	.	gene_id "XLOC_025936"; transcript_id "5_00070383"; exon_number "11"; gene_name "uc010mon.1"; oId "uc010mon.1"; nearest_ref "uc010mon.1"; class_code "="; tss_id "TSS23537"; p_id "P23117";
chr9	hg19_knownGene	exon	71944241	71944615	.	+	.	gene_id "XLOC_025936"; transcript_id "5_00070384"; exon_number "1"; gene_name "uc004ahg.2"; oId "uc004ahg.2"; nearest_ref "uc004ahg.2"; class_code "="; tss_id "TSS23538"; p_id "P23117";
chr9	hg19_knownGene	exon	71951129	71951185	.	+	.	gene_id "XLOC_025936"; transcript_id "5_00070384"; exon_number "2"; gene_name "uc004ahg.2"; oId "uc004ahg.2"; nearest_ref "uc004ahg.2"; class_code "="; tss_id "TSS23538"; p_id "P23117";
chr9	hg19_knownGene	exon	71986415	71986525	.	+	.	gene_id "XLOC_025936"; transcript_id "5_00070384"; exon_number "3"; gene_name "uc004ahg.2"; oId "uc004ahg.2"; nearest_ref "uc004ahg.2"; class_code "="; tss_id "TSS23538"; p_id "P23117";
chr9	hg19_knownGene	exon	71990652	71990780	.	+	.	gene_id "XLOC_025936"; transcript_id "5_00070384"; exon_number "4"; gene_name "uc004ahg.2"; oId "uc004ahg.2"; nearest_ref "uc004ahg.2"; class_code "="; tss_id "TSS23538"; p_id "P23117";
chr9	hg19_knownGene	exon	71992286	71992393	.	+	.	gene_id "XLOC_025936"; transcript_id "5_00070384"; exon_number "5"; gene_name "uc004ahg.2"; oId "uc004ahg.2"; nearest_ref "uc004ahg.2"; class_code "="; tss_id "TSS23538"; p_id "P23117";
chr9	hg19_knownGene	exon	71992527	71992660	.	+	.	gene_id "XLOC_025936"; transcript_id "5_00070384"; exon_number "6"; gene_name "uc004ahg.2"; oId "uc004ahg.2"; nearest_ref "uc004ahg.2"; class_code "="; tss_id "TSS23538"; p_id "P23117";
chr9	hg19_knownGene	exon	71998546	71998675	.	+	.	gene_id "XLOC_025936"; transcript_id "5_00070384"; exon_number "7"; gene_name "uc004ahg.2"; oId "uc004ahg.2"; nearest_ref "uc004ahg.2"; class_code "="; tss_id "TSS23538"; p_id "P23117";
chr9	hg19_knownGene	exon	71998863	71998941	.	+	.	gene_id "XLOC_025936"; transcript_id "5_00070384"; exon_number "8"; gene_name "uc004ahg.2"; oId "uc004ahg.2"; nearest_ref "uc004ahg.2"; class_code "="; tss_id "TSS23538"; p_id "P23117";
chr9	hg19_knownGene	exon	72000711	72000863	.	+	.	gene_id "XLOC_025936"; transcript_id "5_00070384"; exon_number "9"; gene_name "uc004ahg.2"; oId "uc004ahg.2"; nearest_ref "uc004ahg.2"; class_code "="; tss_id "TSS23538"; p_id "P23117";
chr9	hg19_knownGene	exon	72003074	72003366	.	+	.	gene_id "XLOC_025936"; transcript_id "5_00070384"; exon_number "10"; gene_name "uc004ahg.2"; oId "uc004ahg.2"; nearest_ref "uc004ahg.2"; class_code "="; tss_id "TSS23538"; p_id "P23117";
chr9	hg19_knownGene	exon	72006517	72007370	.	+	.	gene_id "XLOC_025936"; transcript_id "5_00070384"; exon_number "11"; gene_name "uc004ahg.2"; oId "uc004ahg.2"; nearest_ref "uc004ahg.2"; class_code "="; tss_id "TSS23538"; p_id "P23117";
chr9	hg19_knownGene	exon	71990652	71990780	.	+	.	gene_id "XLOC_025936"; transcript_id "5_00070385"; exon_number "1"; gene_name "uc010moo.1"; oId "uc010moo.1"; nearest_ref "uc010moo.1"; class_code "="; tss_id "TSS23539"; p_id "P23116";
chr9	hg19_knownGene	exon	71992286	71992393	.	+	.	gene_id "XLOC_025936"; transcript_id "5_00070385"; exon_number "2"; gene_name "uc010moo.1"; oId "uc010moo.1"; nearest_ref "uc010moo.1"; class_code "="; tss_id "TSS23539"; p_id "P23116";
chr9	hg19_knownGene	exon	71992527	71992660	.	+	.	gene_id "XLOC_025936"; transcript_id "5_00070385"; exon_number "3"; gene_name "uc010moo.1"; oId "uc010moo.1"; nearest_ref "uc010moo.1"; class_code "="; tss_id "TSS23539"; p_id "P23116";
chr9	hg19_knownGene	exon	71998546	71998675	.	+	.	gene_id "XLOC_025936"; transcript_id "5_00070385"; exon_number "4"; gene_name "uc010moo.1"; oId "uc010moo.1"; nearest_ref "uc010moo.1"; class_code "="; tss_id "TSS23539"; p_id "P23116";
chr9	hg19_knownGene	exon	71998863	71998941	.	+	.	gene_id "XLOC_025936"; transcript_id "5_00070385"; exon_number "5"; gene_name "uc010moo.1"; oId "uc010moo.1"; nearest_ref "uc010moo.1"; class_code "="; tss_id "TSS23539"; p_id "P23116";
chr9	hg19_knownGene	exon	72000711	72000863	.	+	.	gene_id "XLOC_025936"; transcript_id "5_00070385"; exon_number "6"; gene_name "uc010moo.1"; oId "uc010moo.1"; nearest_ref "uc010moo.1"; class_code "="; tss_id "TSS23539"; p_id "P23116";
chr9	hg19_knownGene	exon	72006517	72007370	.	+	.	gene_id "XLOC_025936"; transcript_id "5_00070385"; exon_number "7"; gene_name "uc010moo.1"; oId "uc010moo.1"; nearest_ref "uc010moo.1"; class_code "="; tss_id "TSS23539"; p_id "P23116";
chr9	Cufflinks	exon	72375138	72375395	.	+	.	gene_id "XLOC_025937"; transcript_id "5_00075645"; exon_number "1"; oId "upf1_r4.37803.1"; class_code "u";
chr9	hg19_knownGene	exon	72435731	72435947	.	+	.	gene_id "XLOC_025938"; transcript_id "5_00070388"; exon_number "1"; gene_name "uc010moq.2"; oId "uc010moq.2"; nearest_ref "uc010moq.2"; class_code "="; tss_id "TSS23540"; p_id "P23121";
chr9	hg19_knownGene	exon	72471471	72471589	.	+	.	gene_id "XLOC_025938"; transcript_id "5_00070388"; exon_number "2"; gene_name "uc010moq.2"; oId "uc010moq.2"; nearest_ref "uc010moq.2"; class_code "="; tss_id "TSS23540"; p_id "P23121";
chr9	hg19_knownGene	exon	72472825	72472893	.	+	.	gene_id "XLOC_025938"; transcript_id "5_00070388"; exon_number "3"; gene_name "uc010moq.2"; oId "uc010moq.2"; nearest_ref "uc010moq.2"; class_code "="; tss_id "TSS23540"; p_id "P23121";
chr9	hg19_knownGene	exon	72501754	72501811	.	+	.	gene_id "XLOC_025938"; transcript_id "5_00070388"; exon_number "4"; gene_name "uc010moq.2"; oId "uc010moq.2"; nearest_ref "uc010moq.2"; class_code "="; tss_id "TSS23540"; p_id "P23121";
chr9	hg19_knownGene	exon	72520870	72521147	.	+	.	gene_id "XLOC_025938"; transcript_id "5_00070388"; exon_number "5"; gene_name "uc010moq.2"; oId "uc010moq.2"; nearest_ref "uc010moq.2"; class_code "="; tss_id "TSS23540"; p_id "P23121";
chr9	hg19_knownGene	exon	72435731	72435947	.	+	.	gene_id "XLOC_025938"; transcript_id "5_00070390"; exon_number "1"; gene_name "uc011lrx.1"; oId "uc011lrx.1"; nearest_ref "uc011lrx.1"; class_code "="; tss_id "TSS23540";
chr9	hg19_knownGene	exon	72471471	72471589	.	+	.	gene_id "XLOC_025938"; transcript_id "5_00070390"; exon_number "2"; gene_name "uc011lrx.1"; oId "uc011lrx.1"; nearest_ref "uc011lrx.1"; class_code "="; tss_id "TSS23540";
chr9	hg19_knownGene	exon	72472825	72472893	.	+	.	gene_id "XLOC_025938"; transcript_id "5_00070390"; exon_number "3"; gene_name "uc011lrx.1"; oId "uc011lrx.1"; nearest_ref "uc011lrx.1"; class_code "="; tss_id "TSS23540";
chr9	hg19_knownGene	exon	72499969	72500038	.	+	.	gene_id "XLOC_025938"; transcript_id "5_00070390"; exon_number "4"; gene_name "uc011lrx.1"; oId "uc011lrx.1"; nearest_ref "uc011lrx.1"; class_code "="; tss_id "TSS23540";
chr9	hg19_knownGene	exon	72501754	72501811	.	+	.	gene_id "XLOC_025938"; transcript_id "5_00070390"; exon_number "5"; gene_name "uc011lrx.1"; oId "uc011lrx.1"; nearest_ref "uc011lrx.1"; class_code "="; tss_id "TSS23540";
chr9	hg19_knownGene	exon	72520870	72521147	.	+	.	gene_id "XLOC_025938"; transcript_id "5_00070390"; exon_number "6"; gene_name "uc011lrx.1"; oId "uc011lrx.1"; nearest_ref "uc011lrx.1"; class_code "="; tss_id "TSS23540";
chr9	hg19_knownGene	exon	72435731	72435947	.	+	.	gene_id "XLOC_025938"; transcript_id "5_00070389"; exon_number "1"; gene_name "uc011lrw.1"; oId "uc011lrw.1"; nearest_ref "uc011lrw.1"; class_code "="; tss_id "TSS23540"; p_id "P23120";
chr9	hg19_knownGene	exon	72471471	72471589	.	+	.	gene_id "XLOC_025938"; transcript_id "5_00070389"; exon_number "2"; gene_name "uc011lrw.1"; oId "uc011lrw.1"; nearest_ref "uc011lrw.1"; class_code "="; tss_id "TSS23540"; p_id "P23120";
chr9	hg19_knownGene	exon	72472825	72472893	.	+	.	gene_id "XLOC_025938"; transcript_id "5_00070389"; exon_number "3"; gene_name "uc011lrw.1"; oId "uc011lrw.1"; nearest_ref "uc011lrw.1"; class_code "="; tss_id "TSS23540"; p_id "P23120";
chr9	hg19_knownGene	exon	72501754	72501811	.	+	.	gene_id "XLOC_025938"; transcript_id "5_00070389"; exon_number "4"; gene_name "uc011lrw.1"; oId "uc011lrw.1"; nearest_ref "uc011lrw.1"; class_code "="; tss_id "TSS23540"; p_id "P23120";
chr9	hg19_knownGene	exon	72517171	72517304	.	+	.	gene_id "XLOC_025938"; transcript_id "5_00070389"; exon_number "5"; gene_name "uc011lrw.1"; oId "uc011lrw.1"; nearest_ref "uc011lrw.1"; class_code "="; tss_id "TSS23540"; p_id "P23120";
chr9	hg19_knownGene	exon	72520870	72521147	.	+	.	gene_id "XLOC_025938"; transcript_id "5_00070389"; exon_number "6"; gene_name "uc011lrw.1"; oId "uc011lrw.1"; nearest_ref "uc011lrw.1"; class_code "="; tss_id "TSS23540"; p_id "P23120";
chr9	hg19_knownGene	exon	72435731	72435947	.	+	.	gene_id "XLOC_025938"; transcript_id "5_00070387"; exon_number "1"; gene_name "uc010mop.2"; oId "uc010mop.2"; nearest_ref "uc010mop.2"; class_code "="; tss_id "TSS23540"; p_id "P23119";
chr9	hg19_knownGene	exon	72459433	72459541	.	+	.	gene_id "XLOC_025938"; transcript_id "5_00070387"; exon_number "2"; gene_name "uc010mop.2"; oId "uc010mop.2"; nearest_ref "uc010mop.2"; class_code "="; tss_id "TSS23540"; p_id "P23119";
chr9	hg19_knownGene	exon	72471471	72471589	.	+	.	gene_id "XLOC_025938"; transcript_id "5_00070387"; exon_number "3"; gene_name "uc010mop.2"; oId "uc010mop.2"; nearest_ref "uc010mop.2"; class_code "="; tss_id "TSS23540"; p_id "P23119";
chr9	hg19_knownGene	exon	72472825	72472893	.	+	.	gene_id "XLOC_025938"; transcript_id "5_00070387"; exon_number "4"; gene_name "uc010mop.2"; oId "uc010mop.2"; nearest_ref "uc010mop.2"; class_code "="; tss_id "TSS23540"; p_id "P23119";
chr9	hg19_knownGene	exon	72520870	72521147	.	+	.	gene_id "XLOC_025938"; transcript_id "5_00070387"; exon_number "5"; gene_name "uc010mop.2"; oId "uc010mop.2"; nearest_ref "uc010mop.2"; class_code "="; tss_id "TSS23540"; p_id "P23119";
chr9	hg19_knownGene	exon	72435731	72435947	.	+	.	gene_id "XLOC_025938"; transcript_id "5_00070386"; exon_number "1"; gene_name "uc004ahl.2"; oId "uc004ahl.2"; nearest_ref "uc004ahl.2"; class_code "="; tss_id "TSS23540"; p_id "P23118";
chr9	hg19_knownGene	exon	72459433	72459541	.	+	.	gene_id "XLOC_025938"; transcript_id "5_00070386"; exon_number "2"; gene_name "uc004ahl.2"; oId "uc004ahl.2"; nearest_ref "uc004ahl.2"; class_code "="; tss_id "TSS23540"; p_id "P23118";
chr9	hg19_knownGene	exon	72471471	72471589	.	+	.	gene_id "XLOC_025938"; transcript_id "5_00070386"; exon_number "3"; gene_name "uc004ahl.2"; oId "uc004ahl.2"; nearest_ref "uc004ahl.2"; class_code "="; tss_id "TSS23540"; p_id "P23118";
chr9	hg19_knownGene	exon	72472825	72472893	.	+	.	gene_id "XLOC_025938"; transcript_id "5_00070386"; exon_number "4"; gene_name "uc004ahl.2"; oId "uc004ahl.2"; nearest_ref "uc004ahl.2"; class_code "="; tss_id "TSS23540"; p_id "P23118";
chr9	hg19_knownGene	exon	72501754	72501811	.	+	.	gene_id "XLOC_025938"; transcript_id "5_00070386"; exon_number "5"; gene_name "uc004ahl.2"; oId "uc004ahl.2"; nearest_ref "uc004ahl.2"; class_code "="; tss_id "TSS23540"; p_id "P23118";
chr9	hg19_knownGene	exon	72520870	72521147	.	+	.	gene_id "XLOC_025938"; transcript_id "5_00070386"; exon_number "6"; gene_name "uc004ahl.2"; oId "uc004ahl.2"; nearest_ref "uc004ahl.2"; class_code "="; tss_id "TSS23540"; p_id "P23118";
chr9	Cufflinks	exon	72658487	72659147	.	+	.	gene_id "XLOC_025939"; transcript_id "5_00070392"; exon_number "1"; gene_name "uc004ahn.2"; oId "uc004ahn.2_ext"; nearest_ref "uc004ahn.2"; class_code "="; tss_id "TSS23541";
chr9	Cufflinks	exon	72659500	72659613	.	+	.	gene_id "XLOC_025939"; transcript_id "5_00070392"; exon_number "2"; gene_name "uc004ahn.2"; oId "uc004ahn.2_ext"; nearest_ref "uc004ahn.2"; class_code "="; tss_id "TSS23541";
chr9	Cufflinks	exon	72723127	72723398	.	+	.	gene_id "XLOC_025939"; transcript_id "5_00070392"; exon_number "3"; gene_name "uc004ahn.2"; oId "uc004ahn.2_ext"; nearest_ref "uc004ahn.2"; class_code "="; tss_id "TSS23541";
chr9	Cufflinks	exon	72724636	72724720	.	+	.	gene_id "XLOC_025939"; transcript_id "5_00070392"; exon_number "4"; gene_name "uc004ahn.2"; oId "uc004ahn.2_ext"; nearest_ref "uc004ahn.2"; class_code "="; tss_id "TSS23541";
chr9	Cufflinks	exon	72727911	72728048	.	+	.	gene_id "XLOC_025939"; transcript_id "5_00070392"; exon_number "5"; gene_name "uc004ahn.2"; oId "uc004ahn.2_ext"; nearest_ref "uc004ahn.2"; class_code "="; tss_id "TSS23541";
chr9	Cufflinks	exon	72741075	72741331	.	+	.	gene_id "XLOC_025939"; transcript_id "5_00070392"; exon_number "6"; gene_name "uc004ahn.2"; oId "uc004ahn.2_ext"; nearest_ref "uc004ahn.2"; class_code "="; tss_id "TSS23541";
chr9	Cufflinks	exon	72746435	72746528	.	+	.	gene_id "XLOC_025939"; transcript_id "5_00070392"; exon_number "7"; gene_name "uc004ahn.2"; oId "uc004ahn.2_ext"; nearest_ref "uc004ahn.2"; class_code "="; tss_id "TSS23541";
chr9	Cufflinks	exon	72755061	72755204	.	+	.	gene_id "XLOC_025939"; transcript_id "5_00070392"; exon_number "8"; gene_name "uc004ahn.2"; oId "uc004ahn.2_ext"; nearest_ref "uc004ahn.2"; class_code "="; tss_id "TSS23541";
chr9	Cufflinks	exon	72758470	72758735	.	+	.	gene_id "XLOC_025939"; transcript_id "5_00070392"; exon_number "9"; gene_name "uc004ahn.2"; oId "uc004ahn.2_ext"; nearest_ref "uc004ahn.2"; class_code "="; tss_id "TSS23541";
chr9	Cufflinks	exon	72783618	72783711	.	+	.	gene_id "XLOC_025939"; transcript_id "5_00070392"; exon_number "10"; gene_name "uc004ahn.2"; oId "uc004ahn.2_ext"; nearest_ref "uc004ahn.2"; class_code "="; tss_id "TSS23541";
chr9	Cufflinks	exon	72785395	72785543	.	+	.	gene_id "XLOC_025939"; transcript_id "5_00070392"; exon_number "11"; gene_name "uc004ahn.2"; oId "uc004ahn.2_ext"; nearest_ref "uc004ahn.2"; class_code "="; tss_id "TSS23541";
chr9	Cufflinks	exon	72833253	72833512	.	+	.	gene_id "XLOC_025939"; transcript_id "5_00070392"; exon_number "12"; gene_name "uc004ahn.2"; oId "uc004ahn.2_ext"; nearest_ref "uc004ahn.2"; class_code "="; tss_id "TSS23541";
chr9	Cufflinks	exon	72840666	72840750	.	+	.	gene_id "XLOC_025939"; transcript_id "5_00070392"; exon_number "13"; gene_name "uc004ahn.2"; oId "uc004ahn.2_ext"; nearest_ref "uc004ahn.2"; class_code "="; tss_id "TSS23541";
chr9	Cufflinks	exon	72840884	72841888	.	+	.	gene_id "XLOC_025939"; transcript_id "5_00070392"; exon_number "14"; gene_name "uc004ahn.2"; oId "uc004ahn.2_ext"; nearest_ref "uc004ahn.2"; class_code "="; tss_id "TSS23541";
chr9	Cufflinks	exon	72658487	72659147	.	+	.	gene_id "XLOC_025939"; transcript_id "5_00070391"; exon_number "1"; gene_name "uc004ahm.2"; oId "uc004ahm.2_ext"; nearest_ref "uc004ahm.2"; class_code "="; tss_id "TSS23541"; p_id "P23122";
chr9	Cufflinks	exon	72659500	72659613	.	+	.	gene_id "XLOC_025939"; transcript_id "5_00070391"; exon_number "2"; gene_name "uc004ahm.2"; oId "uc004ahm.2_ext"; nearest_ref "uc004ahm.2"; class_code "="; tss_id "TSS23541"; p_id "P23122";
chr9	Cufflinks	exon	72723127	72723398	.	+	.	gene_id "XLOC_025939"; transcript_id "5_00070391"; exon_number "3"; gene_name "uc004ahm.2"; oId "uc004ahm.2_ext"; nearest_ref "uc004ahm.2"; class_code "="; tss_id "TSS23541"; p_id "P23122";
chr9	Cufflinks	exon	72724636	72724720	.	+	.	gene_id "XLOC_025939"; transcript_id "5_00070391"; exon_number "4"; gene_name "uc004ahm.2"; oId "uc004ahm.2_ext"; nearest_ref "uc004ahm.2"; class_code "="; tss_id "TSS23541"; p_id "P23122";
chr9	Cufflinks	exon	72727911	72728048	.	+	.	gene_id "XLOC_025939"; transcript_id "5_00070391"; exon_number "5"; gene_name "uc004ahm.2"; oId "uc004ahm.2_ext"; nearest_ref "uc004ahm.2"; class_code "="; tss_id "TSS23541"; p_id "P23122";
chr9	Cufflinks	exon	72741075	72741331	.	+	.	gene_id "XLOC_025939"; transcript_id "5_00070391"; exon_number "6"; gene_name "uc004ahm.2"; oId "uc004ahm.2_ext"; nearest_ref "uc004ahm.2"; class_code "="; tss_id "TSS23541"; p_id "P23122";
chr9	Cufflinks	exon	72746435	72746528	.	+	.	gene_id "XLOC_025939"; transcript_id "5_00070391"; exon_number "7"; gene_name "uc004ahm.2"; oId "uc004ahm.2_ext"; nearest_ref "uc004ahm.2"; class_code "="; tss_id "TSS23541"; p_id "P23122";
chr9	Cufflinks	exon	72755061	72755204	.	+	.	gene_id "XLOC_025939"; transcript_id "5_00070391"; exon_number "8"; gene_name "uc004ahm.2"; oId "uc004ahm.2_ext"; nearest_ref "uc004ahm.2"; class_code "="; tss_id "TSS23541"; p_id "P23122";
chr9	Cufflinks	exon	72758470	72758735	.	+	.	gene_id "XLOC_025939"; transcript_id "5_00070391"; exon_number "9"; gene_name "uc004ahm.2"; oId "uc004ahm.2_ext"; nearest_ref "uc004ahm.2"; class_code "="; tss_id "TSS23541"; p_id "P23122";
chr9	Cufflinks	exon	72783618	72783711	.	+	.	gene_id "XLOC_025939"; transcript_id "5_00070391"; exon_number "10"; gene_name "uc004ahm.2"; oId "uc004ahm.2_ext"; nearest_ref "uc004ahm.2"; class_code "="; tss_id "TSS23541"; p_id "P23122";
chr9	Cufflinks	exon	72785395	72785547	.	+	.	gene_id "XLOC_025939"; transcript_id "5_00070391"; exon_number "11"; gene_name "uc004ahm.2"; oId "uc004ahm.2_ext"; nearest_ref "uc004ahm.2"; class_code "="; tss_id "TSS23541"; p_id "P23122";
chr9	Cufflinks	exon	72833253	72833512	.	+	.	gene_id "XLOC_025939"; transcript_id "5_00070391"; exon_number "12"; gene_name "uc004ahm.2"; oId "uc004ahm.2_ext"; nearest_ref "uc004ahm.2"; class_code "="; tss_id "TSS23541"; p_id "P23122";
chr9	Cufflinks	exon	72840666	72840750	.	+	.	gene_id "XLOC_025939"; transcript_id "5_00070391"; exon_number "13"; gene_name "uc004ahm.2"; oId "uc004ahm.2_ext"; nearest_ref "uc004ahm.2"; class_code "="; tss_id "TSS23541"; p_id "P23122";
chr9	Cufflinks	exon	72840884	72841888	.	+	.	gene_id "XLOC_025939"; transcript_id "5_00070391"; exon_number "14"; gene_name "uc004ahm.2"; oId "uc004ahm.2_ext"; nearest_ref "uc004ahm.2"; class_code "="; tss_id "TSS23541"; p_id "P23122";
chr9	Cufflinks	exon	72832135	72832622	.	+	.	gene_id "XLOC_025940"; transcript_id "5_00073767"; exon_number "1"; gene_name "uc004ahn.2"; oId "SC4.31769.1"; nearest_ref "uc004ahn.2"; class_code "i";
chr9	Cufflinks	exon	72873843	72874179	.	+	.	gene_id "XLOC_025941"; transcript_id "5_00070395"; exon_number "1"; gene_name "uc004ahr.2"; oId "uc004ahr.2_ext"; nearest_ref "uc004ahr.2"; class_code "="; tss_id "TSS23543"; p_id "P23124";
chr9	Cufflinks	exon	72879220	72879361	.	+	.	gene_id "XLOC_025941"; transcript_id "5_00070395"; exon_number "2"; gene_name "uc004ahr.2"; oId "uc004ahr.2_ext"; nearest_ref "uc004ahr.2"; class_code "="; tss_id "TSS23543"; p_id "P23124";
chr9	Cufflinks	exon	72882839	72882891	.	+	.	gene_id "XLOC_025941"; transcript_id "5_00070395"; exon_number "3"; gene_name "uc004ahr.2"; oId "uc004ahr.2_ext"; nearest_ref "uc004ahr.2"; class_code "="; tss_id "TSS23543"; p_id "P23124";
chr9	Cufflinks	exon	72892226	72892388	.	+	.	gene_id "XLOC_025941"; transcript_id "5_00070395"; exon_number "4"; gene_name "uc004ahr.2"; oId "uc004ahr.2_ext"; nearest_ref "uc004ahr.2"; class_code "="; tss_id "TSS23543"; p_id "P23124";
chr9	Cufflinks	exon	72893407	72893541	.	+	.	gene_id "XLOC_025941"; transcript_id "5_00070395"; exon_number "5"; gene_name "uc004ahr.2"; oId "uc004ahr.2_ext"; nearest_ref "uc004ahr.2"; class_code "="; tss_id "TSS23543"; p_id "P23124";
chr9	Cufflinks	exon	72895675	72895815	.	+	.	gene_id "XLOC_025941"; transcript_id "5_00070395"; exon_number "6"; gene_name "uc004ahr.2"; oId "uc004ahr.2_ext"; nearest_ref "uc004ahr.2"; class_code "="; tss_id "TSS23543"; p_id "P23124";
chr9	Cufflinks	exon	72897338	72897499	.	+	.	gene_id "XLOC_025941"; transcript_id "5_00070395"; exon_number "7"; gene_name "uc004ahr.2"; oId "uc004ahr.2_ext"; nearest_ref "uc004ahr.2"; class_code "="; tss_id "TSS23543"; p_id "P23124";
chr9	Cufflinks	exon	72901116	72901187	.	+	.	gene_id "XLOC_025941"; transcript_id "5_00070395"; exon_number "8"; gene_name "uc004ahr.2"; oId "uc004ahr.2_ext"; nearest_ref "uc004ahr.2"; class_code "="; tss_id "TSS23543"; p_id "P23124";
chr9	Cufflinks	exon	72912882	72913137	.	+	.	gene_id "XLOC_025941"; transcript_id "5_00070395"; exon_number "9"; gene_name "uc004ahr.2"; oId "uc004ahr.2_ext"; nearest_ref "uc004ahr.2"; class_code "="; tss_id "TSS23543"; p_id "P23124";
chr9	Cufflinks	exon	72914962	72915116	.	+	.	gene_id "XLOC_025941"; transcript_id "5_00070395"; exon_number "10"; gene_name "uc004ahr.2"; oId "uc004ahr.2_ext"; nearest_ref "uc004ahr.2"; class_code "="; tss_id "TSS23543"; p_id "P23124";
chr9	Cufflinks	exon	72920163	72920276	.	+	.	gene_id "XLOC_025941"; transcript_id "5_00070395"; exon_number "11"; gene_name "uc004ahr.2"; oId "uc004ahr.2_ext"; nearest_ref "uc004ahr.2"; class_code "="; tss_id "TSS23543"; p_id "P23124";
chr9	Cufflinks	exon	72929658	72929752	.	+	.	gene_id "XLOC_025941"; transcript_id "5_00070395"; exon_number "12"; gene_name "uc004ahr.2"; oId "uc004ahr.2_ext"; nearest_ref "uc004ahr.2"; class_code "="; tss_id "TSS23543"; p_id "P23124";
chr9	Cufflinks	exon	72930362	72930494	.	+	.	gene_id "XLOC_025941"; transcript_id "5_00070395"; exon_number "13"; gene_name "uc004ahr.2"; oId "uc004ahr.2_ext"; nearest_ref "uc004ahr.2"; class_code "="; tss_id "TSS23543"; p_id "P23124";
chr9	Cufflinks	exon	72933430	72933603	.	+	.	gene_id "XLOC_025941"; transcript_id "5_00070395"; exon_number "14"; gene_name "uc004ahr.2"; oId "uc004ahr.2_ext"; nearest_ref "uc004ahr.2"; class_code "="; tss_id "TSS23543"; p_id "P23124";
chr9	Cufflinks	exon	72933710	72933879	.	+	.	gene_id "XLOC_025941"; transcript_id "5_00070395"; exon_number "15"; gene_name "uc004ahr.2"; oId "uc004ahr.2_ext"; nearest_ref "uc004ahr.2"; class_code "="; tss_id "TSS23543"; p_id "P23124";
chr9	Cufflinks	exon	72938399	72938522	.	+	.	gene_id "XLOC_025941"; transcript_id "5_00070395"; exon_number "16"; gene_name "uc004ahr.2"; oId "uc004ahr.2_ext"; nearest_ref "uc004ahr.2"; class_code "="; tss_id "TSS23543"; p_id "P23124";
chr9	Cufflinks	exon	72938937	72939059	.	+	.	gene_id "XLOC_025941"; transcript_id "5_00070395"; exon_number "17"; gene_name "uc004ahr.2"; oId "uc004ahr.2_ext"; nearest_ref "uc004ahr.2"; class_code "="; tss_id "TSS23543"; p_id "P23124";
chr9	Cufflinks	exon	72959060	72959185	.	+	.	gene_id "XLOC_025941"; transcript_id "5_00070395"; exon_number "18"; gene_name "uc004ahr.2"; oId "uc004ahr.2_ext"; nearest_ref "uc004ahr.2"; class_code "="; tss_id "TSS23543"; p_id "P23124";
chr9	Cufflinks	exon	72961521	72961565	.	+	.	gene_id "XLOC_025941"; transcript_id "5_00070395"; exon_number "19"; gene_name "uc004ahr.2"; oId "uc004ahr.2_ext"; nearest_ref "uc004ahr.2"; class_code "="; tss_id "TSS23543"; p_id "P23124";
chr9	Cufflinks	exon	72961982	72962077	.	+	.	gene_id "XLOC_025941"; transcript_id "5_00070395"; exon_number "20"; gene_name "uc004ahr.2"; oId "uc004ahr.2_ext"; nearest_ref "uc004ahr.2"; class_code "="; tss_id "TSS23543"; p_id "P23124";
chr9	Cufflinks	exon	72962529	72962633	.	+	.	gene_id "XLOC_025941"; transcript_id "5_00070395"; exon_number "21"; gene_name "uc004ahr.2"; oId "uc004ahr.2_ext"; nearest_ref "uc004ahr.2"; class_code "="; tss_id "TSS23543"; p_id "P23124";
chr9	Cufflinks	exon	72962835	72962954	.	+	.	gene_id "XLOC_025941"; transcript_id "5_00070395"; exon_number "22"; gene_name "uc004ahr.2"; oId "uc004ahr.2_ext"; nearest_ref "uc004ahr.2"; class_code "="; tss_id "TSS23543"; p_id "P23124";
chr9	Cufflinks	exon	72965030	72965209	.	+	.	gene_id "XLOC_025941"; transcript_id "5_00070395"; exon_number "23"; gene_name "uc004ahr.2"; oId "uc004ahr.2_ext"; nearest_ref "uc004ahr.2"; class_code "="; tss_id "TSS23543"; p_id "P23124";
chr9	Cufflinks	exon	72965292	72965387	.	+	.	gene_id "XLOC_025941"; transcript_id "5_00070395"; exon_number "24"; gene_name "uc004ahr.2"; oId "uc004ahr.2_ext"; nearest_ref "uc004ahr.2"; class_code "="; tss_id "TSS23543"; p_id "P23124";
chr9	Cufflinks	exon	72967107	72969789	.	+	.	gene_id "XLOC_025941"; transcript_id "5_00070395"; exon_number "25"; gene_name "uc004ahr.2"; oId "uc004ahr.2_ext"; nearest_ref "uc004ahr.2"; class_code "="; tss_id "TSS23543"; p_id "P23124";
chr9	Cufflinks	exon	72873878	72874179	.	+	.	gene_id "XLOC_025941"; transcript_id "5_00070394"; exon_number "1"; gene_name "uc011lry.1"; oId "SC3.20412.3"; nearest_ref "uc011lry.1"; class_code "j"; tss_id "TSS23543";
chr9	Cufflinks	exon	72879220	72879361	.	+	.	gene_id "XLOC_025941"; transcript_id "5_00070394"; exon_number "2"; gene_name "uc011lry.1"; oId "SC3.20412.3"; nearest_ref "uc011lry.1"; class_code "j"; tss_id "TSS23543";
chr9	Cufflinks	exon	72882839	72882891	.	+	.	gene_id "XLOC_025941"; transcript_id "5_00070394"; exon_number "3"; gene_name "uc011lry.1"; oId "SC3.20412.3"; nearest_ref "uc011lry.1"; class_code "j"; tss_id "TSS23543";
chr9	Cufflinks	exon	72892226	72892388	.	+	.	gene_id "XLOC_025941"; transcript_id "5_00070394"; exon_number "4"; gene_name "uc011lry.1"; oId "SC3.20412.3"; nearest_ref "uc011lry.1"; class_code "j"; tss_id "TSS23543";
chr9	Cufflinks	exon	72893407	72893541	.	+	.	gene_id "XLOC_025941"; transcript_id "5_00070394"; exon_number "5"; gene_name "uc011lry.1"; oId "SC3.20412.3"; nearest_ref "uc011lry.1"; class_code "j"; tss_id "TSS23543";
chr9	Cufflinks	exon	72895675	72895815	.	+	.	gene_id "XLOC_025941"; transcript_id "5_00070394"; exon_number "6"; gene_name "uc011lry.1"; oId "SC3.20412.3"; nearest_ref "uc011lry.1"; class_code "j"; tss_id "TSS23543";
chr9	Cufflinks	exon	72897338	72897499	.	+	.	gene_id "XLOC_025941"; transcript_id "5_00070394"; exon_number "7"; gene_name "uc011lry.1"; oId "SC3.20412.3"; nearest_ref "uc011lry.1"; class_code "j"; tss_id "TSS23543";
chr9	Cufflinks	exon	72901116	72901187	.	+	.	gene_id "XLOC_025941"; transcript_id "5_00070394"; exon_number "8"; gene_name "uc011lry.1"; oId "SC3.20412.3"; nearest_ref "uc011lry.1"; class_code "j"; tss_id "TSS23543";
chr9	Cufflinks	exon	72912882	72913137	.	+	.	gene_id "XLOC_025941"; transcript_id "5_00070394"; exon_number "9"; gene_name "uc011lry.1"; oId "SC3.20412.3"; nearest_ref "uc011lry.1"; class_code "j"; tss_id "TSS23543";
chr9	Cufflinks	exon	72914962	72915116	.	+	.	gene_id "XLOC_025941"; transcript_id "5_00070394"; exon_number "10"; gene_name "uc011lry.1"; oId "SC3.20412.3"; nearest_ref "uc011lry.1"; class_code "j"; tss_id "TSS23543";
chr9	Cufflinks	exon	72920163	72920276	.	+	.	gene_id "XLOC_025941"; transcript_id "5_00070394"; exon_number "11"; gene_name "uc011lry.1"; oId "SC3.20412.3"; nearest_ref "uc011lry.1"; class_code "j"; tss_id "TSS23543";
chr9	Cufflinks	exon	72929658	72929752	.	+	.	gene_id "XLOC_025941"; transcript_id "5_00070394"; exon_number "12"; gene_name "uc011lry.1"; oId "SC3.20412.3"; nearest_ref "uc011lry.1"; class_code "j"; tss_id "TSS23543";
chr9	Cufflinks	exon	72930362	72930494	.	+	.	gene_id "XLOC_025941"; transcript_id "5_00070394"; exon_number "13"; gene_name "uc011lry.1"; oId "SC3.20412.3"; nearest_ref "uc011lry.1"; class_code "j"; tss_id "TSS23543";
chr9	Cufflinks	exon	72933430	72933603	.	+	.	gene_id "XLOC_025941"; transcript_id "5_00070394"; exon_number "14"; gene_name "uc011lry.1"; oId "SC3.20412.3"; nearest_ref "uc011lry.1"; class_code "j"; tss_id "TSS23543";
chr9	Cufflinks	exon	72933710	72933879	.	+	.	gene_id "XLOC_025941"; transcript_id "5_00070394"; exon_number "15"; gene_name "uc011lry.1"; oId "SC3.20412.3"; nearest_ref "uc011lry.1"; class_code "j"; tss_id "TSS23543";
chr9	Cufflinks	exon	72938399	72938522	.	+	.	gene_id "XLOC_025941"; transcript_id "5_00070394"; exon_number "16"; gene_name "uc011lry.1"; oId "SC3.20412.3"; nearest_ref "uc011lry.1"; class_code "j"; tss_id "TSS23543";
chr9	Cufflinks	exon	72938937	72939059	.	+	.	gene_id "XLOC_025941"; transcript_id "5_00070394"; exon_number "17"; gene_name "uc011lry.1"; oId "SC3.20412.3"; nearest_ref "uc011lry.1"; class_code "j"; tss_id "TSS23543";
chr9	Cufflinks	exon	72961982	72962077	.	+	.	gene_id "XLOC_025941"; transcript_id "5_00070394"; exon_number "18"; gene_name "uc011lry.1"; oId "SC3.20412.3"; nearest_ref "uc011lry.1"; class_code "j"; tss_id "TSS23543";
chr9	Cufflinks	exon	72962529	72962633	.	+	.	gene_id "XLOC_025941"; transcript_id "5_00070394"; exon_number "19"; gene_name "uc011lry.1"; oId "SC3.20412.3"; nearest_ref "uc011lry.1"; class_code "j"; tss_id "TSS23543";
chr9	Cufflinks	exon	72962835	72962954	.	+	.	gene_id "XLOC_025941"; transcript_id "5_00070394"; exon_number "20"; gene_name "uc011lry.1"; oId "SC3.20412.3"; nearest_ref "uc011lry.1"; class_code "j"; tss_id "TSS23543";
chr9	Cufflinks	exon	72965030	72965209	.	+	.	gene_id "XLOC_025941"; transcript_id "5_00070394"; exon_number "21"; gene_name "uc011lry.1"; oId "SC3.20412.3"; nearest_ref "uc011lry.1"; class_code "j"; tss_id "TSS23543";
chr9	Cufflinks	exon	72965292	72965387	.	+	.	gene_id "XLOC_025941"; transcript_id "5_00070394"; exon_number "22"; gene_name "uc011lry.1"; oId "SC3.20412.3"; nearest_ref "uc011lry.1"; class_code "j"; tss_id "TSS23543";
chr9	Cufflinks	exon	72966441	72966610	.	+	.	gene_id "XLOC_025941"; transcript_id "5_00070394"; exon_number "23"; gene_name "uc011lry.1"; oId "SC3.20412.3"; nearest_ref "uc011lry.1"; class_code "j"; tss_id "TSS23543";
chr9	Cufflinks	exon	72873878	72874179	.	+	.	gene_id "XLOC_025941"; transcript_id "5_00070396"; exon_number "1"; gene_name "uc011lry.1"; oId "SC3.20412.2"; nearest_ref "uc011lry.1"; class_code "j"; tss_id "TSS23543";
chr9	Cufflinks	exon	72879220	72879361	.	+	.	gene_id "XLOC_025941"; transcript_id "5_00070396"; exon_number "2"; gene_name "uc011lry.1"; oId "SC3.20412.2"; nearest_ref "uc011lry.1"; class_code "j"; tss_id "TSS23543";
chr9	Cufflinks	exon	72882839	72882891	.	+	.	gene_id "XLOC_025941"; transcript_id "5_00070396"; exon_number "3"; gene_name "uc011lry.1"; oId "SC3.20412.2"; nearest_ref "uc011lry.1"; class_code "j"; tss_id "TSS23543";
chr9	Cufflinks	exon	72892226	72892388	.	+	.	gene_id "XLOC_025941"; transcript_id "5_00070396"; exon_number "4"; gene_name "uc011lry.1"; oId "SC3.20412.2"; nearest_ref "uc011lry.1"; class_code "j"; tss_id "TSS23543";
chr9	Cufflinks	exon	72893407	72893541	.	+	.	gene_id "XLOC_025941"; transcript_id "5_00070396"; exon_number "5"; gene_name "uc011lry.1"; oId "SC3.20412.2"; nearest_ref "uc011lry.1"; class_code "j"; tss_id "TSS23543";
chr9	Cufflinks	exon	72895675	72895815	.	+	.	gene_id "XLOC_025941"; transcript_id "5_00070396"; exon_number "6"; gene_name "uc011lry.1"; oId "SC3.20412.2"; nearest_ref "uc011lry.1"; class_code "j"; tss_id "TSS23543";
chr9	Cufflinks	exon	72897338	72897499	.	+	.	gene_id "XLOC_025941"; transcript_id "5_00070396"; exon_number "7"; gene_name "uc011lry.1"; oId "SC3.20412.2"; nearest_ref "uc011lry.1"; class_code "j"; tss_id "TSS23543";
chr9	Cufflinks	exon	72901116	72901187	.	+	.	gene_id "XLOC_025941"; transcript_id "5_00070396"; exon_number "8"; gene_name "uc011lry.1"; oId "SC3.20412.2"; nearest_ref "uc011lry.1"; class_code "j"; tss_id "TSS23543";
chr9	Cufflinks	exon	72912882	72913137	.	+	.	gene_id "XLOC_025941"; transcript_id "5_00070396"; exon_number "9"; gene_name "uc011lry.1"; oId "SC3.20412.2"; nearest_ref "uc011lry.1"; class_code "j"; tss_id "TSS23543";
chr9	Cufflinks	exon	72914962	72915116	.	+	.	gene_id "XLOC_025941"; transcript_id "5_00070396"; exon_number "10"; gene_name "uc011lry.1"; oId "SC3.20412.2"; nearest_ref "uc011lry.1"; class_code "j"; tss_id "TSS23543";
chr9	Cufflinks	exon	72920163	72920276	.	+	.	gene_id "XLOC_025941"; transcript_id "5_00070396"; exon_number "11"; gene_name "uc011lry.1"; oId "SC3.20412.2"; nearest_ref "uc011lry.1"; class_code "j"; tss_id "TSS23543";
chr9	Cufflinks	exon	72929658	72929752	.	+	.	gene_id "XLOC_025941"; transcript_id "5_00070396"; exon_number "12"; gene_name "uc011lry.1"; oId "SC3.20412.2"; nearest_ref "uc011lry.1"; class_code "j"; tss_id "TSS23543";
chr9	Cufflinks	exon	72930362	72930494	.	+	.	gene_id "XLOC_025941"; transcript_id "5_00070396"; exon_number "13"; gene_name "uc011lry.1"; oId "SC3.20412.2"; nearest_ref "uc011lry.1"; class_code "j"; tss_id "TSS23543";
chr9	Cufflinks	exon	72933430	72933603	.	+	.	gene_id "XLOC_025941"; transcript_id "5_00070396"; exon_number "14"; gene_name "uc011lry.1"; oId "SC3.20412.2"; nearest_ref "uc011lry.1"; class_code "j"; tss_id "TSS23543";
chr9	Cufflinks	exon	72933710	72933879	.	+	.	gene_id "XLOC_025941"; transcript_id "5_00070396"; exon_number "15"; gene_name "uc011lry.1"; oId "SC3.20412.2"; nearest_ref "uc011lry.1"; class_code "j"; tss_id "TSS23543";
chr9	Cufflinks	exon	72938399	72938522	.	+	.	gene_id "XLOC_025941"; transcript_id "5_00070396"; exon_number "16"; gene_name "uc011lry.1"; oId "SC3.20412.2"; nearest_ref "uc011lry.1"; class_code "j"; tss_id "TSS23543";
chr9	Cufflinks	exon	72938937	72939059	.	+	.	gene_id "XLOC_025941"; transcript_id "5_00070396"; exon_number "17"; gene_name "uc011lry.1"; oId "SC3.20412.2"; nearest_ref "uc011lry.1"; class_code "j"; tss_id "TSS23543";
chr9	Cufflinks	exon	72959060	72959185	.	+	.	gene_id "XLOC_025941"; transcript_id "5_00070396"; exon_number "18"; gene_name "uc011lry.1"; oId "SC3.20412.2"; nearest_ref "uc011lry.1"; class_code "j"; tss_id "TSS23543";
chr9	Cufflinks	exon	72961982	72962077	.	+	.	gene_id "XLOC_025941"; transcript_id "5_00070396"; exon_number "19"; gene_name "uc011lry.1"; oId "SC3.20412.2"; nearest_ref "uc011lry.1"; class_code "j"; tss_id "TSS23543";
chr9	Cufflinks	exon	72962529	72962633	.	+	.	gene_id "XLOC_025941"; transcript_id "5_00070396"; exon_number "20"; gene_name "uc011lry.1"; oId "SC3.20412.2"; nearest_ref "uc011lry.1"; class_code "j"; tss_id "TSS23543";
chr9	Cufflinks	exon	72962835	72962954	.	+	.	gene_id "XLOC_025941"; transcript_id "5_00070396"; exon_number "21"; gene_name "uc011lry.1"; oId "SC3.20412.2"; nearest_ref "uc011lry.1"; class_code "j"; tss_id "TSS23543";
chr9	Cufflinks	exon	72965030	72965209	.	+	.	gene_id "XLOC_025941"; transcript_id "5_00070396"; exon_number "22"; gene_name "uc011lry.1"; oId "SC3.20412.2"; nearest_ref "uc011lry.1"; class_code "j"; tss_id "TSS23543";
chr9	Cufflinks	exon	72965292	72965387	.	+	.	gene_id "XLOC_025941"; transcript_id "5_00070396"; exon_number "23"; gene_name "uc011lry.1"; oId "SC3.20412.2"; nearest_ref "uc011lry.1"; class_code "j"; tss_id "TSS23543";
chr9	Cufflinks	exon	72967107	72969802	.	+	.	gene_id "XLOC_025941"; transcript_id "5_00070396"; exon_number "24"; gene_name "uc011lry.1"; oId "SC3.20412.2"; nearest_ref "uc011lry.1"; class_code "j"; tss_id "TSS23543";
chr9	hg19_knownGene	exon	72961495	72961565	.	+	.	gene_id "XLOC_025941"; transcript_id "5_00070398"; exon_number "1"; gene_name "uc011lry.1"; oId "uc011lry.1"; nearest_ref "uc011lry.1"; class_code "="; tss_id "TSS23544"; p_id "P23123";
chr9	hg19_knownGene	exon	72961982	72962077	.	+	.	gene_id "XLOC_025941"; transcript_id "5_00070398"; exon_number "2"; gene_name "uc011lry.1"; oId "uc011lry.1"; nearest_ref "uc011lry.1"; class_code "="; tss_id "TSS23544"; p_id "P23123";
chr9	hg19_knownGene	exon	72962529	72962633	.	+	.	gene_id "XLOC_025941"; transcript_id "5_00070398"; exon_number "3"; gene_name "uc011lry.1"; oId "uc011lry.1"; nearest_ref "uc011lry.1"; class_code "="; tss_id "TSS23544"; p_id "P23123";
chr9	hg19_knownGene	exon	72962835	72962954	.	+	.	gene_id "XLOC_025941"; transcript_id "5_00070398"; exon_number "4"; gene_name "uc011lry.1"; oId "uc011lry.1"; nearest_ref "uc011lry.1"; class_code "="; tss_id "TSS23544"; p_id "P23123";
chr9	hg19_knownGene	exon	72965030	72965209	.	+	.	gene_id "XLOC_025941"; transcript_id "5_00070398"; exon_number "5"; gene_name "uc011lry.1"; oId "uc011lry.1"; nearest_ref "uc011lry.1"; class_code "="; tss_id "TSS23544"; p_id "P23123";
chr9	hg19_knownGene	exon	72965292	72965387	.	+	.	gene_id "XLOC_025941"; transcript_id "5_00070398"; exon_number "6"; gene_name "uc011lry.1"; oId "uc011lry.1"; nearest_ref "uc011lry.1"; class_code "="; tss_id "TSS23544"; p_id "P23123";
chr9	hg19_knownGene	exon	72967107	72969789	.	+	.	gene_id "XLOC_025941"; transcript_id "5_00070398"; exon_number "7"; gene_name "uc011lry.1"; oId "uc011lry.1"; nearest_ref "uc011lry.1"; class_code "="; tss_id "TSS23544"; p_id "P23123";
chr9	hg19_knownGene	exon	72935053	72937759	.	+	.	gene_id "XLOC_025942"; transcript_id "5_00070397"; exon_number "1"; gene_name "uc004ahs.1"; oId "uc004ahs.1"; nearest_ref "uc004ahs.1"; class_code "=";
chr9	Cufflinks	exon	72982607	72983676	.	+	.	gene_id "XLOC_025943"; transcript_id "5_00075649"; exon_number "1"; oId "upf1_r4.37811.1"; class_code "u";
chr9	Cufflinks	exon	72997696	72998206	.	+	.	gene_id "XLOC_025944"; transcript_id "5_00075650"; exon_number "1"; oId "upf1_r4.37813.1"; class_code "u";
chr9	Cufflinks	exon	72998528	72999220	.	+	.	gene_id "XLOC_025945"; transcript_id "5_00075651"; exon_number "1"; oId "upf1_r4.37814.1"; class_code "u";
chr9	Cufflinks	exon	73216901	73217010	.	+	.	gene_id "XLOC_025946"; transcript_id "5_00073768"; exon_number "1"; gene_name "uc004ahu.2"; oId "SC4.31749.1"; nearest_ref "uc004ahu.2"; class_code "x"; tss_id "TSS23546";
chr9	Cufflinks	exon	73218282	73219196	.	+	.	gene_id "XLOC_025946"; transcript_id "5_00073768"; exon_number "2"; gene_name "uc004ahu.2"; oId "SC4.31749.1"; nearest_ref "uc004ahu.2"; class_code "x"; tss_id "TSS23546";
chr9	Cufflinks	exon	73219584	73219654	.	+	.	gene_id "XLOC_025946"; transcript_id "5_00073768"; exon_number "3"; gene_name "uc004ahu.2"; oId "SC4.31749.1"; nearest_ref "uc004ahu.2"; class_code "x"; tss_id "TSS23546";
chr9	Cufflinks	exon	73218971	73219854	.	+	.	gene_id "XLOC_025946"; transcript_id "5_00074899"; exon_number "1"; gene_name "uc004ahu.2"; oId "upf3.21393.1"; nearest_ref "uc004ahu.2"; class_code "i";
chr9	Cufflinks	exon	73221972	73223102	.	+	.	gene_id "XLOC_025946"; transcript_id "5_00074900"; exon_number "1"; gene_name "uc004ahu.2"; oId "upf3.21394.1"; nearest_ref "uc004ahu.2"; class_code "i";
chr9	Cufflinks	exon	73220670	73221247	.	+	.	gene_id "XLOC_025947"; transcript_id "5_00073769"; exon_number "1"; gene_name "uc004ahu.2"; oId "SC4.31751.1"; nearest_ref "uc004ahu.2"; class_code "i";
chr9	Cufflinks	exon	74204454	74204874	.	+	.	gene_id "XLOC_025948"; transcript_id "5_00070399"; exon_number "1"; oId "SC3.20410.1"; class_code ".";
chr9	hg19_knownGene	exon	74526423	74526752	.	+	.	gene_id "XLOC_025949"; transcript_id "5_00070401"; exon_number "1"; gene_name "uc004aio.2"; oId "uc004aio.2"; nearest_ref "uc004aio.2"; class_code "="; tss_id "TSS23547";
chr9	hg19_knownGene	exon	74586421	74586534	.	+	.	gene_id "XLOC_025949"; transcript_id "5_00070401"; exon_number "2"; gene_name "uc004aio.2"; oId "uc004aio.2"; nearest_ref "uc004aio.2"; class_code "="; tss_id "TSS23547";
chr9	hg19_knownGene	exon	74587608	74588369	.	+	.	gene_id "XLOC_025949"; transcript_id "5_00070401"; exon_number "3"; gene_name "uc004aio.2"; oId "uc004aio.2"; nearest_ref "uc004aio.2"; class_code "="; tss_id "TSS23547";
chr9	hg19_knownGene	exon	74526423	74526752	.	+	.	gene_id "XLOC_025949"; transcript_id "5_00070400"; exon_number "1"; gene_name "uc004ain.2"; oId "uc004ain.2"; nearest_ref "uc004ain.2"; class_code "="; tss_id "TSS23547"; p_id "P23125";
chr9	hg19_knownGene	exon	74561922	74562028	.	+	.	gene_id "XLOC_025949"; transcript_id "5_00070400"; exon_number "2"; gene_name "uc004ain.2"; oId "uc004ain.2"; nearest_ref "uc004ain.2"; class_code "="; tss_id "TSS23547"; p_id "P23125";
chr9	hg19_knownGene	exon	74586421	74586534	.	+	.	gene_id "XLOC_025949"; transcript_id "5_00070400"; exon_number "3"; gene_name "uc004ain.2"; oId "uc004ain.2"; nearest_ref "uc004ain.2"; class_code "="; tss_id "TSS23547"; p_id "P23125";
chr9	hg19_knownGene	exon	74587608	74588369	.	+	.	gene_id "XLOC_025949"; transcript_id "5_00070400"; exon_number "4"; gene_name "uc004ain.2"; oId "uc004ain.2"; nearest_ref "uc004ain.2"; class_code "="; tss_id "TSS23547"; p_id "P23125";
chr9	Cufflinks	exon	74526423	74526752	.	+	.	gene_id "XLOC_025949"; transcript_id "5_00070402"; exon_number "1"; gene_name "uc010mov.2"; oId "SC3.20414.4"; nearest_ref "uc010mov.2"; class_code "j"; tss_id "TSS23547";
chr9	Cufflinks	exon	74533341	74533471	.	+	.	gene_id "XLOC_025949"; transcript_id "5_00070402"; exon_number "2"; gene_name "uc010mov.2"; oId "SC3.20414.4"; nearest_ref "uc010mov.2"; class_code "j"; tss_id "TSS23547";
chr9	Cufflinks	exon	74561922	74562028	.	+	.	gene_id "XLOC_025949"; transcript_id "5_00070402"; exon_number "3"; gene_name "uc010mov.2"; oId "SC3.20414.4"; nearest_ref "uc010mov.2"; class_code "j"; tss_id "TSS23547";
chr9	Cufflinks	exon	74586421	74586534	.	+	.	gene_id "XLOC_025949"; transcript_id "5_00070402"; exon_number "4"; gene_name "uc010mov.2"; oId "SC3.20414.4"; nearest_ref "uc010mov.2"; class_code "j"; tss_id "TSS23547";
chr9	Cufflinks	exon	74587608	74588374	.	+	.	gene_id "XLOC_025949"; transcript_id "5_00070402"; exon_number "5"; gene_name "uc010mov.2"; oId "SC3.20414.4"; nearest_ref "uc010mov.2"; class_code "j"; tss_id "TSS23547";
chr9	hg19_knownGene	exon	74526423	74526752	.	+	.	gene_id "XLOC_025949"; transcript_id "5_00070403"; exon_number "1"; gene_name "uc010mou.2"; oId "uc010mou.2"; nearest_ref "uc010mou.2"; class_code "="; tss_id "TSS23547";
chr9	hg19_knownGene	exon	74561922	74562028	.	+	.	gene_id "XLOC_025949"; transcript_id "5_00070403"; exon_number "2"; gene_name "uc010mou.2"; oId "uc010mou.2"; nearest_ref "uc010mou.2"; class_code "="; tss_id "TSS23547";
chr9	hg19_knownGene	exon	74597573	74599390	.	+	.	gene_id "XLOC_025949"; transcript_id "5_00070403"; exon_number "3"; gene_name "uc010mou.2"; oId "uc010mou.2"; nearest_ref "uc010mou.2"; class_code "="; tss_id "TSS23547";
chr9	Cufflinks	exon	74526423	74526752	.	+	.	gene_id "XLOC_025949"; transcript_id "5_00070404"; exon_number "1"; gene_name "uc010mov.2"; oId "upf3.21396.4"; nearest_ref "uc010mov.2"; class_code "="; tss_id "TSS23547";
chr9	Cufflinks	exon	74533341	74533471	.	+	.	gene_id "XLOC_025949"; transcript_id "5_00070404"; exon_number "2"; gene_name "uc010mov.2"; oId "upf3.21396.4"; nearest_ref "uc010mov.2"; class_code "="; tss_id "TSS23547";
chr9	Cufflinks	exon	74561922	74562028	.	+	.	gene_id "XLOC_025949"; transcript_id "5_00070404"; exon_number "3"; gene_name "uc010mov.2"; oId "upf3.21396.4"; nearest_ref "uc010mov.2"; class_code "="; tss_id "TSS23547";
chr9	Cufflinks	exon	74597573	74600189	.	+	.	gene_id "XLOC_025949"; transcript_id "5_00070404"; exon_number "4"; gene_name "uc010mov.2"; oId "upf3.21396.4"; nearest_ref "uc010mov.2"; class_code "="; tss_id "TSS23547";
chr9	Cufflinks	exon	74599783	74600963	.	+	.	gene_id "XLOC_025949"; transcript_id "5_00070405"; exon_number "1"; gene_name "uc010mov.2"; oId "SC3.20413.1"; nearest_ref "uc010mov.2"; class_code "p";
chr9	Cufflinks	exon	74579394	74579602	.	+	.	gene_id "XLOC_025950"; transcript_id "5_00075654"; exon_number "1"; gene_name "uc010mov.2"; oId "upf1_r4.37831.1"; nearest_ref "uc010mov.2"; class_code "i";
chr9	Cufflinks	exon	74589429	74590051	.	+	.	gene_id "XLOC_025951"; transcript_id "5_00075655"; exon_number "1"; gene_name "uc010mov.2"; oId "upf1_r4.37832.1"; nearest_ref "uc010mov.2"; class_code "i";
chr9	Cufflinks	exon	74615191	74615399	.	+	.	gene_id "XLOC_025952"; transcript_id "5_00075656"; exon_number "1"; oId "upf1_r4.37835.1"; class_code "u";
chr9	Cufflinks	exon	74684494	74684692	.	+	.	gene_id "XLOC_025953"; transcript_id "5_00075657"; exon_number "1"; gene_name "uc011lsd.1"; oId "upf1_r4.37827.1"; nearest_ref "uc011lsd.1"; class_code "i";
chr9	Cufflinks	exon	74689495	74689716	.	+	.	gene_id "XLOC_025954"; transcript_id "5_00075658"; exon_number "1"; oId "upf1_r4.37828.1"; class_code "u";
chr9	hg19_knownGene	exon	74729511	74729749	.	+	.	gene_id "XLOC_025955"; transcript_id "5_00070406"; exon_number "1"; gene_name "uc011lse.1"; oId "uc011lse.1"; nearest_ref "uc011lse.1"; class_code "="; tss_id "TSS23548"; p_id "P23130";
chr9	hg19_knownGene	exon	74810416	74810504	.	+	.	gene_id "XLOC_025955"; transcript_id "5_00070406"; exon_number "2"; gene_name "uc011lse.1"; oId "uc011lse.1"; nearest_ref "uc011lse.1"; class_code "="; tss_id "TSS23548"; p_id "P23130";
chr9	hg19_knownGene	exon	74817487	74817658	.	+	.	gene_id "XLOC_025955"; transcript_id "5_00070406"; exon_number "3"; gene_name "uc011lse.1"; oId "uc011lse.1"; nearest_ref "uc011lse.1"; class_code "="; tss_id "TSS23548"; p_id "P23130";
chr9	hg19_knownGene	exon	74825603	74825690	.	+	.	gene_id "XLOC_025955"; transcript_id "5_00070406"; exon_number "4"; gene_name "uc011lse.1"; oId "uc011lse.1"; nearest_ref "uc011lse.1"; class_code "="; tss_id "TSS23548"; p_id "P23130";
chr9	hg19_knownGene	exon	74828802	74828907	.	+	.	gene_id "XLOC_025955"; transcript_id "5_00070406"; exon_number "5"; gene_name "uc011lse.1"; oId "uc011lse.1"; nearest_ref "uc011lse.1"; class_code "="; tss_id "TSS23548"; p_id "P23130";
chr9	hg19_knownGene	exon	74834395	74834422	.	+	.	gene_id "XLOC_025955"; transcript_id "5_00070406"; exon_number "6"; gene_name "uc011lse.1"; oId "uc011lse.1"; nearest_ref "uc011lse.1"; class_code "="; tss_id "TSS23548"; p_id "P23130";
chr9	hg19_knownGene	exon	74838036	74838143	.	+	.	gene_id "XLOC_025955"; transcript_id "5_00070406"; exon_number "7"; gene_name "uc011lse.1"; oId "uc011lse.1"; nearest_ref "uc011lse.1"; class_code "="; tss_id "TSS23548"; p_id "P23130";
chr9	hg19_knownGene	exon	74840593	74840700	.	+	.	gene_id "XLOC_025955"; transcript_id "5_00070406"; exon_number "8"; gene_name "uc011lse.1"; oId "uc011lse.1"; nearest_ref "uc011lse.1"; class_code "="; tss_id "TSS23548"; p_id "P23130";
chr9	hg19_knownGene	exon	74842859	74842956	.	+	.	gene_id "XLOC_025955"; transcript_id "5_00070406"; exon_number "9"; gene_name "uc011lse.1"; oId "uc011lse.1"; nearest_ref "uc011lse.1"; class_code "="; tss_id "TSS23548"; p_id "P23130";
chr9	hg19_knownGene	exon	74846030	74846097	.	+	.	gene_id "XLOC_025955"; transcript_id "5_00070406"; exon_number "10"; gene_name "uc011lse.1"; oId "uc011lse.1"; nearest_ref "uc011lse.1"; class_code "="; tss_id "TSS23548"; p_id "P23130";
chr9	hg19_knownGene	exon	74856068	74856214	.	+	.	gene_id "XLOC_025955"; transcript_id "5_00070406"; exon_number "11"; gene_name "uc011lse.1"; oId "uc011lse.1"; nearest_ref "uc011lse.1"; class_code "="; tss_id "TSS23548"; p_id "P23130";
chr9	hg19_knownGene	exon	74860064	74860194	.	+	.	gene_id "XLOC_025955"; transcript_id "5_00070406"; exon_number "12"; gene_name "uc011lse.1"; oId "uc011lse.1"; nearest_ref "uc011lse.1"; class_code "="; tss_id "TSS23548"; p_id "P23130";
chr9	hg19_knownGene	exon	74862322	74862349	.	+	.	gene_id "XLOC_025955"; transcript_id "5_00070406"; exon_number "13"; gene_name "uc011lse.1"; oId "uc011lse.1"; nearest_ref "uc011lse.1"; class_code "="; tss_id "TSS23548"; p_id "P23130";
chr9	hg19_knownGene	exon	74863188	74863322	.	+	.	gene_id "XLOC_025955"; transcript_id "5_00070406"; exon_number "14"; gene_name "uc011lse.1"; oId "uc011lse.1"; nearest_ref "uc011lse.1"; class_code "="; tss_id "TSS23548"; p_id "P23130";
chr9	Cufflinks	exon	74764078	74764598	.	+	.	gene_id "XLOC_025955"; transcript_id "5_00070408"; exon_number "1"; gene_name "uc004air.2"; oId "uc004air.2_ext"; nearest_ref "uc004air.2"; class_code "="; tss_id "TSS23549"; p_id "P23129";
chr9	Cufflinks	exon	74810416	74810504	.	+	.	gene_id "XLOC_025955"; transcript_id "5_00070408"; exon_number "2"; gene_name "uc004air.2"; oId "uc004air.2_ext"; nearest_ref "uc004air.2"; class_code "="; tss_id "TSS23549"; p_id "P23129";
chr9	Cufflinks	exon	74817487	74817658	.	+	.	gene_id "XLOC_025955"; transcript_id "5_00070408"; exon_number "3"; gene_name "uc004air.2"; oId "uc004air.2_ext"; nearest_ref "uc004air.2"; class_code "="; tss_id "TSS23549"; p_id "P23129";
chr9	Cufflinks	exon	74825603	74825690	.	+	.	gene_id "XLOC_025955"; transcript_id "5_00070408"; exon_number "4"; gene_name "uc004air.2"; oId "uc004air.2_ext"; nearest_ref "uc004air.2"; class_code "="; tss_id "TSS23549"; p_id "P23129";
chr9	Cufflinks	exon	74828802	74828907	.	+	.	gene_id "XLOC_025955"; transcript_id "5_00070408"; exon_number "5"; gene_name "uc004air.2"; oId "uc004air.2_ext"; nearest_ref "uc004air.2"; class_code "="; tss_id "TSS23549"; p_id "P23129";
chr9	Cufflinks	exon	74834395	74834422	.	+	.	gene_id "XLOC_025955"; transcript_id "5_00070408"; exon_number "6"; gene_name "uc004air.2"; oId "uc004air.2_ext"; nearest_ref "uc004air.2"; class_code "="; tss_id "TSS23549"; p_id "P23129";
chr9	Cufflinks	exon	74838036	74838143	.	+	.	gene_id "XLOC_025955"; transcript_id "5_00070408"; exon_number "7"; gene_name "uc004air.2"; oId "uc004air.2_ext"; nearest_ref "uc004air.2"; class_code "="; tss_id "TSS23549"; p_id "P23129";
chr9	Cufflinks	exon	74840593	74840700	.	+	.	gene_id "XLOC_025955"; transcript_id "5_00070408"; exon_number "8"; gene_name "uc004air.2"; oId "uc004air.2_ext"; nearest_ref "uc004air.2"; class_code "="; tss_id "TSS23549"; p_id "P23129";
chr9	Cufflinks	exon	74842859	74842956	.	+	.	gene_id "XLOC_025955"; transcript_id "5_00070408"; exon_number "9"; gene_name "uc004air.2"; oId "uc004air.2_ext"; nearest_ref "uc004air.2"; class_code "="; tss_id "TSS23549"; p_id "P23129";
chr9	Cufflinks	exon	74846030	74846097	.	+	.	gene_id "XLOC_025955"; transcript_id "5_00070408"; exon_number "10"; gene_name "uc004air.2"; oId "uc004air.2_ext"; nearest_ref "uc004air.2"; class_code "="; tss_id "TSS23549"; p_id "P23129";
chr9	Cufflinks	exon	74856068	74856214	.	+	.	gene_id "XLOC_025955"; transcript_id "5_00070408"; exon_number "11"; gene_name "uc004air.2"; oId "uc004air.2_ext"; nearest_ref "uc004air.2"; class_code "="; tss_id "TSS23549"; p_id "P23129";
chr9	Cufflinks	exon	74860064	74860194	.	+	.	gene_id "XLOC_025955"; transcript_id "5_00070408"; exon_number "12"; gene_name "uc004air.2"; oId "uc004air.2_ext"; nearest_ref "uc004air.2"; class_code "="; tss_id "TSS23549"; p_id "P23129";
chr9	Cufflinks	exon	74862322	74862349	.	+	.	gene_id "XLOC_025955"; transcript_id "5_00070408"; exon_number "13"; gene_name "uc004air.2"; oId "uc004air.2_ext"; nearest_ref "uc004air.2"; class_code "="; tss_id "TSS23549"; p_id "P23129";
chr9	Cufflinks	exon	74863188	74863254	.	+	.	gene_id "XLOC_025955"; transcript_id "5_00070408"; exon_number "14"; gene_name "uc004air.2"; oId "uc004air.2_ext"; nearest_ref "uc004air.2"; class_code "="; tss_id "TSS23549"; p_id "P23129";
chr9	Cufflinks	exon	74865666	74865757	.	+	.	gene_id "XLOC_025955"; transcript_id "5_00070408"; exon_number "15"; gene_name "uc004air.2"; oId "uc004air.2_ext"; nearest_ref "uc004air.2"; class_code "="; tss_id "TSS23549"; p_id "P23129";
chr9	Cufflinks	exon	74866728	74867139	.	+	.	gene_id "XLOC_025955"; transcript_id "5_00070408"; exon_number "16"; gene_name "uc004air.2"; oId "uc004air.2_ext"; nearest_ref "uc004air.2"; class_code "="; tss_id "TSS23549"; p_id "P23129";
chr9	Cufflinks	exon	74764078	74764598	.	+	.	gene_id "XLOC_025955"; transcript_id "5_00070407"; exon_number "1"; gene_name "uc004aiq.2"; oId "uc004aiq.2_ext"; nearest_ref "uc004aiq.2"; class_code "="; tss_id "TSS23549"; p_id "P23128";
chr9	Cufflinks	exon	74810416	74810504	.	+	.	gene_id "XLOC_025955"; transcript_id "5_00070407"; exon_number "2"; gene_name "uc004aiq.2"; oId "uc004aiq.2_ext"; nearest_ref "uc004aiq.2"; class_code "="; tss_id "TSS23549"; p_id "P23128";
chr9	Cufflinks	exon	74817487	74817658	.	+	.	gene_id "XLOC_025955"; transcript_id "5_00070407"; exon_number "3"; gene_name "uc004aiq.2"; oId "uc004aiq.2_ext"; nearest_ref "uc004aiq.2"; class_code "="; tss_id "TSS23549"; p_id "P23128";
chr9	Cufflinks	exon	74825603	74825690	.	+	.	gene_id "XLOC_025955"; transcript_id "5_00070407"; exon_number "4"; gene_name "uc004aiq.2"; oId "uc004aiq.2_ext"; nearest_ref "uc004aiq.2"; class_code "="; tss_id "TSS23549"; p_id "P23128";
chr9	Cufflinks	exon	74828802	74828907	.	+	.	gene_id "XLOC_025955"; transcript_id "5_00070407"; exon_number "5"; gene_name "uc004aiq.2"; oId "uc004aiq.2_ext"; nearest_ref "uc004aiq.2"; class_code "="; tss_id "TSS23549"; p_id "P23128";
chr9	Cufflinks	exon	74834395	74834422	.	+	.	gene_id "XLOC_025955"; transcript_id "5_00070407"; exon_number "6"; gene_name "uc004aiq.2"; oId "uc004aiq.2_ext"; nearest_ref "uc004aiq.2"; class_code "="; tss_id "TSS23549"; p_id "P23128";
chr9	Cufflinks	exon	74838036	74838143	.	+	.	gene_id "XLOC_025955"; transcript_id "5_00070407"; exon_number "7"; gene_name "uc004aiq.2"; oId "uc004aiq.2_ext"; nearest_ref "uc004aiq.2"; class_code "="; tss_id "TSS23549"; p_id "P23128";
chr9	Cufflinks	exon	74840593	74840700	.	+	.	gene_id "XLOC_025955"; transcript_id "5_00070407"; exon_number "8"; gene_name "uc004aiq.2"; oId "uc004aiq.2_ext"; nearest_ref "uc004aiq.2"; class_code "="; tss_id "TSS23549"; p_id "P23128";
chr9	Cufflinks	exon	74842859	74842956	.	+	.	gene_id "XLOC_025955"; transcript_id "5_00070407"; exon_number "9"; gene_name "uc004aiq.2"; oId "uc004aiq.2_ext"; nearest_ref "uc004aiq.2"; class_code "="; tss_id "TSS23549"; p_id "P23128";
chr9	Cufflinks	exon	74846030	74846097	.	+	.	gene_id "XLOC_025955"; transcript_id "5_00070407"; exon_number "10"; gene_name "uc004aiq.2"; oId "uc004aiq.2_ext"; nearest_ref "uc004aiq.2"; class_code "="; tss_id "TSS23549"; p_id "P23128";
chr9	Cufflinks	exon	74856068	74856214	.	+	.	gene_id "XLOC_025955"; transcript_id "5_00070407"; exon_number "11"; gene_name "uc004aiq.2"; oId "uc004aiq.2_ext"; nearest_ref "uc004aiq.2"; class_code "="; tss_id "TSS23549"; p_id "P23128";
chr9	Cufflinks	exon	74860064	74860194	.	+	.	gene_id "XLOC_025955"; transcript_id "5_00070407"; exon_number "12"; gene_name "uc004aiq.2"; oId "uc004aiq.2_ext"; nearest_ref "uc004aiq.2"; class_code "="; tss_id "TSS23549"; p_id "P23128";
chr9	Cufflinks	exon	74862322	74862349	.	+	.	gene_id "XLOC_025955"; transcript_id "5_00070407"; exon_number "13"; gene_name "uc004aiq.2"; oId "uc004aiq.2_ext"; nearest_ref "uc004aiq.2"; class_code "="; tss_id "TSS23549"; p_id "P23128";
chr9	Cufflinks	exon	74863188	74867139	.	+	.	gene_id "XLOC_025955"; transcript_id "5_00070407"; exon_number "14"; gene_name "uc004aiq.2"; oId "uc004aiq.2_ext"; nearest_ref "uc004aiq.2"; class_code "="; tss_id "TSS23549"; p_id "P23128";
chr9	Cufflinks	exon	74764278	74764598	.	+	.	gene_id "XLOC_025955"; transcript_id "5_00070409"; exon_number "1"; gene_name "uc010mow.1"; oId "uc010mow.1_ext"; nearest_ref "uc010mow.1"; class_code "="; tss_id "TSS23550";
chr9	Cufflinks	exon	74810416	74810504	.	+	.	gene_id "XLOC_025955"; transcript_id "5_00070409"; exon_number "2"; gene_name "uc010mow.1"; oId "uc010mow.1_ext"; nearest_ref "uc010mow.1"; class_code "="; tss_id "TSS23550";
chr9	Cufflinks	exon	74817487	74817658	.	+	.	gene_id "XLOC_025955"; transcript_id "5_00070409"; exon_number "3"; gene_name "uc010mow.1"; oId "uc010mow.1_ext"; nearest_ref "uc010mow.1"; class_code "="; tss_id "TSS23550";
chr9	Cufflinks	exon	74825603	74825690	.	+	.	gene_id "XLOC_025955"; transcript_id "5_00070409"; exon_number "4"; gene_name "uc010mow.1"; oId "uc010mow.1_ext"; nearest_ref "uc010mow.1"; class_code "="; tss_id "TSS23550";
chr9	Cufflinks	exon	74828802	74828907	.	+	.	gene_id "XLOC_025955"; transcript_id "5_00070409"; exon_number "5"; gene_name "uc010mow.1"; oId "uc010mow.1_ext"; nearest_ref "uc010mow.1"; class_code "="; tss_id "TSS23550";
chr9	Cufflinks	exon	74834395	74834422	.	+	.	gene_id "XLOC_025955"; transcript_id "5_00070409"; exon_number "6"; gene_name "uc010mow.1"; oId "uc010mow.1_ext"; nearest_ref "uc010mow.1"; class_code "="; tss_id "TSS23550";
chr9	Cufflinks	exon	74838036	74838143	.	+	.	gene_id "XLOC_025955"; transcript_id "5_00070409"; exon_number "7"; gene_name "uc010mow.1"; oId "uc010mow.1_ext"; nearest_ref "uc010mow.1"; class_code "="; tss_id "TSS23550";
chr9	Cufflinks	exon	74840593	74840700	.	+	.	gene_id "XLOC_025955"; transcript_id "5_00070409"; exon_number "8"; gene_name "uc010mow.1"; oId "uc010mow.1_ext"; nearest_ref "uc010mow.1"; class_code "="; tss_id "TSS23550";
chr9	Cufflinks	exon	74842859	74842956	.	+	.	gene_id "XLOC_025955"; transcript_id "5_00070409"; exon_number "9"; gene_name "uc010mow.1"; oId "uc010mow.1_ext"; nearest_ref "uc010mow.1"; class_code "="; tss_id "TSS23550";
chr9	Cufflinks	exon	74846030	74846097	.	+	.	gene_id "XLOC_025955"; transcript_id "5_00070409"; exon_number "10"; gene_name "uc010mow.1"; oId "uc010mow.1_ext"; nearest_ref "uc010mow.1"; class_code "="; tss_id "TSS23550";
chr9	Cufflinks	exon	74856068	74856214	.	+	.	gene_id "XLOC_025955"; transcript_id "5_00070409"; exon_number "11"; gene_name "uc010mow.1"; oId "uc010mow.1_ext"; nearest_ref "uc010mow.1"; class_code "="; tss_id "TSS23550";
chr9	Cufflinks	exon	74860064	74860194	.	+	.	gene_id "XLOC_025955"; transcript_id "5_00070409"; exon_number "12"; gene_name "uc010mow.1"; oId "uc010mow.1_ext"; nearest_ref "uc010mow.1"; class_code "="; tss_id "TSS23550";
chr9	Cufflinks	exon	74862322	74862349	.	+	.	gene_id "XLOC_025955"; transcript_id "5_00070409"; exon_number "13"; gene_name "uc010mow.1"; oId "uc010mow.1_ext"; nearest_ref "uc010mow.1"; class_code "="; tss_id "TSS23550";
chr9	Cufflinks	exon	74863188	74863322	.	+	.	gene_id "XLOC_025955"; transcript_id "5_00070409"; exon_number "14"; gene_name "uc010mow.1"; oId "uc010mow.1_ext"; nearest_ref "uc010mow.1"; class_code "="; tss_id "TSS23550";
chr9	Cufflinks	exon	74865666	74865757	.	+	.	gene_id "XLOC_025955"; transcript_id "5_00070409"; exon_number "15"; gene_name "uc010mow.1"; oId "uc010mow.1_ext"; nearest_ref "uc010mow.1"; class_code "="; tss_id "TSS23550";
chr9	Cufflinks	exon	74866728	74867139	.	+	.	gene_id "XLOC_025955"; transcript_id "5_00070409"; exon_number "16"; gene_name "uc010mow.1"; oId "uc010mow.1_ext"; nearest_ref "uc010mow.1"; class_code "="; tss_id "TSS23550";
chr9	hg19_knownGene	exon	74764293	74764598	.	+	.	gene_id "XLOC_025955"; transcript_id "5_00070410"; exon_number "1"; gene_name "uc011lsf.1"; oId "uc011lsf.1"; nearest_ref "uc011lsf.1"; class_code "="; tss_id "TSS23550"; p_id "P23130";
chr9	hg19_knownGene	exon	74810416	74810504	.	+	.	gene_id "XLOC_025955"; transcript_id "5_00070410"; exon_number "2"; gene_name "uc011lsf.1"; oId "uc011lsf.1"; nearest_ref "uc011lsf.1"; class_code "="; tss_id "TSS23550"; p_id "P23130";
chr9	hg19_knownGene	exon	74811517	74811557	.	+	.	gene_id "XLOC_025955"; transcript_id "5_00070410"; exon_number "3"; gene_name "uc011lsf.1"; oId "uc011lsf.1"; nearest_ref "uc011lsf.1"; class_code "="; tss_id "TSS23550"; p_id "P23130";
chr9	hg19_knownGene	exon	74817487	74817658	.	+	.	gene_id "XLOC_025955"; transcript_id "5_00070410"; exon_number "4"; gene_name "uc011lsf.1"; oId "uc011lsf.1"; nearest_ref "uc011lsf.1"; class_code "="; tss_id "TSS23550"; p_id "P23130";
chr9	hg19_knownGene	exon	74825603	74825690	.	+	.	gene_id "XLOC_025955"; transcript_id "5_00070410"; exon_number "5"; gene_name "uc011lsf.1"; oId "uc011lsf.1"; nearest_ref "uc011lsf.1"; class_code "="; tss_id "TSS23550"; p_id "P23130";
chr9	hg19_knownGene	exon	74828802	74828907	.	+	.	gene_id "XLOC_025955"; transcript_id "5_00070410"; exon_number "6"; gene_name "uc011lsf.1"; oId "uc011lsf.1"; nearest_ref "uc011lsf.1"; class_code "="; tss_id "TSS23550"; p_id "P23130";
chr9	hg19_knownGene	exon	74834395	74834422	.	+	.	gene_id "XLOC_025955"; transcript_id "5_00070410"; exon_number "7"; gene_name "uc011lsf.1"; oId "uc011lsf.1"; nearest_ref "uc011lsf.1"; class_code "="; tss_id "TSS23550"; p_id "P23130";
chr9	hg19_knownGene	exon	74838036	74838143	.	+	.	gene_id "XLOC_025955"; transcript_id "5_00070410"; exon_number "8"; gene_name "uc011lsf.1"; oId "uc011lsf.1"; nearest_ref "uc011lsf.1"; class_code "="; tss_id "TSS23550"; p_id "P23130";
chr9	hg19_knownGene	exon	74840593	74840700	.	+	.	gene_id "XLOC_025955"; transcript_id "5_00070410"; exon_number "9"; gene_name "uc011lsf.1"; oId "uc011lsf.1"; nearest_ref "uc011lsf.1"; class_code "="; tss_id "TSS23550"; p_id "P23130";
chr9	hg19_knownGene	exon	74842859	74842956	.	+	.	gene_id "XLOC_025955"; transcript_id "5_00070410"; exon_number "10"; gene_name "uc011lsf.1"; oId "uc011lsf.1"; nearest_ref "uc011lsf.1"; class_code "="; tss_id "TSS23550"; p_id "P23130";
chr9	hg19_knownGene	exon	74846030	74846097	.	+	.	gene_id "XLOC_025955"; transcript_id "5_00070410"; exon_number "11"; gene_name "uc011lsf.1"; oId "uc011lsf.1"; nearest_ref "uc011lsf.1"; class_code "="; tss_id "TSS23550"; p_id "P23130";
chr9	hg19_knownGene	exon	74856068	74856214	.	+	.	gene_id "XLOC_025955"; transcript_id "5_00070410"; exon_number "12"; gene_name "uc011lsf.1"; oId "uc011lsf.1"; nearest_ref "uc011lsf.1"; class_code "="; tss_id "TSS23550"; p_id "P23130";
chr9	hg19_knownGene	exon	74860064	74860194	.	+	.	gene_id "XLOC_025955"; transcript_id "5_00070410"; exon_number "13"; gene_name "uc011lsf.1"; oId "uc011lsf.1"; nearest_ref "uc011lsf.1"; class_code "="; tss_id "TSS23550"; p_id "P23130";
chr9	hg19_knownGene	exon	74862322	74862349	.	+	.	gene_id "XLOC_025955"; transcript_id "5_00070410"; exon_number "14"; gene_name "uc011lsf.1"; oId "uc011lsf.1"; nearest_ref "uc011lsf.1"; class_code "="; tss_id "TSS23550"; p_id "P23130";
chr9	hg19_knownGene	exon	74863188	74867139	.	+	.	gene_id "XLOC_025955"; transcript_id "5_00070410"; exon_number "15"; gene_name "uc011lsf.1"; oId "uc011lsf.1"; nearest_ref "uc011lsf.1"; class_code "="; tss_id "TSS23550"; p_id "P23130";
chr9	hg19_knownGene	exon	74764293	74764598	.	+	.	gene_id "XLOC_025955"; transcript_id "5_00070411"; exon_number "1"; gene_name "uc004ais.2"; oId "uc004ais.2"; nearest_ref "uc004ais.2"; class_code "="; tss_id "TSS23550"; p_id "P23127";
chr9	hg19_knownGene	exon	74810420	74810504	.	+	.	gene_id "XLOC_025955"; transcript_id "5_00070411"; exon_number "2"; gene_name "uc004ais.2"; oId "uc004ais.2"; nearest_ref "uc004ais.2"; class_code "="; tss_id "TSS23550"; p_id "P23127";
chr9	hg19_knownGene	exon	74817487	74817658	.	+	.	gene_id "XLOC_025955"; transcript_id "5_00070411"; exon_number "3"; gene_name "uc004ais.2"; oId "uc004ais.2"; nearest_ref "uc004ais.2"; class_code "="; tss_id "TSS23550"; p_id "P23127";
chr9	hg19_knownGene	exon	74825603	74825690	.	+	.	gene_id "XLOC_025955"; transcript_id "5_00070411"; exon_number "4"; gene_name "uc004ais.2"; oId "uc004ais.2"; nearest_ref "uc004ais.2"; class_code "="; tss_id "TSS23550"; p_id "P23127";
chr9	hg19_knownGene	exon	74828802	74828907	.	+	.	gene_id "XLOC_025955"; transcript_id "5_00070411"; exon_number "5"; gene_name "uc004ais.2"; oId "uc004ais.2"; nearest_ref "uc004ais.2"; class_code "="; tss_id "TSS23550"; p_id "P23127";
chr9	hg19_knownGene	exon	74834395	74834422	.	+	.	gene_id "XLOC_025955"; transcript_id "5_00070411"; exon_number "6"; gene_name "uc004ais.2"; oId "uc004ais.2"; nearest_ref "uc004ais.2"; class_code "="; tss_id "TSS23550"; p_id "P23127";
chr9	hg19_knownGene	exon	74840593	74840700	.	+	.	gene_id "XLOC_025955"; transcript_id "5_00070411"; exon_number "7"; gene_name "uc004ais.2"; oId "uc004ais.2"; nearest_ref "uc004ais.2"; class_code "="; tss_id "TSS23550"; p_id "P23127";
chr9	hg19_knownGene	exon	74842859	74842956	.	+	.	gene_id "XLOC_025955"; transcript_id "5_00070411"; exon_number "8"; gene_name "uc004ais.2"; oId "uc004ais.2"; nearest_ref "uc004ais.2"; class_code "="; tss_id "TSS23550"; p_id "P23127";
chr9	hg19_knownGene	exon	74846030	74846097	.	+	.	gene_id "XLOC_025955"; transcript_id "5_00070411"; exon_number "9"; gene_name "uc004ais.2"; oId "uc004ais.2"; nearest_ref "uc004ais.2"; class_code "="; tss_id "TSS23550"; p_id "P23127";
chr9	hg19_knownGene	exon	74856068	74856214	.	+	.	gene_id "XLOC_025955"; transcript_id "5_00070411"; exon_number "10"; gene_name "uc004ais.2"; oId "uc004ais.2"; nearest_ref "uc004ais.2"; class_code "="; tss_id "TSS23550"; p_id "P23127";
chr9	hg19_knownGene	exon	74860064	74860194	.	+	.	gene_id "XLOC_025955"; transcript_id "5_00070411"; exon_number "11"; gene_name "uc004ais.2"; oId "uc004ais.2"; nearest_ref "uc004ais.2"; class_code "="; tss_id "TSS23550"; p_id "P23127";
chr9	hg19_knownGene	exon	74862322	74862349	.	+	.	gene_id "XLOC_025955"; transcript_id "5_00070411"; exon_number "12"; gene_name "uc004ais.2"; oId "uc004ais.2"; nearest_ref "uc004ais.2"; class_code "="; tss_id "TSS23550"; p_id "P23127";
chr9	hg19_knownGene	exon	74863188	74863254	.	+	.	gene_id "XLOC_025955"; transcript_id "5_00070411"; exon_number "13"; gene_name "uc004ais.2"; oId "uc004ais.2"; nearest_ref "uc004ais.2"; class_code "="; tss_id "TSS23550"; p_id "P23127";
chr9	hg19_knownGene	exon	74865666	74865757	.	+	.	gene_id "XLOC_025955"; transcript_id "5_00070411"; exon_number "14"; gene_name "uc004ais.2"; oId "uc004ais.2"; nearest_ref "uc004ais.2"; class_code "="; tss_id "TSS23550"; p_id "P23127";
chr9	hg19_knownGene	exon	74868154	74868477	.	+	.	gene_id "XLOC_025955"; transcript_id "5_00070411"; exon_number "15"; gene_name "uc004ais.2"; oId "uc004ais.2"; nearest_ref "uc004ais.2"; class_code "="; tss_id "TSS23550"; p_id "P23127";
chr9	hg19_knownGene	exon	74808738	74809074	.	+	.	gene_id "XLOC_025955"; transcript_id "5_00070412"; exon_number "1"; gene_name "uc004ait.1"; oId "uc004ait.1"; nearest_ref "uc004ait.1"; class_code "="; tss_id "TSS23551"; p_id "P23126";
chr9	hg19_knownGene	exon	74810420	74810504	.	+	.	gene_id "XLOC_025955"; transcript_id "5_00070412"; exon_number "2"; gene_name "uc004ait.1"; oId "uc004ait.1"; nearest_ref "uc004ait.1"; class_code "="; tss_id "TSS23551"; p_id "P23126";
chr9	hg19_knownGene	exon	74812378	74812475	.	+	.	gene_id "XLOC_025955"; transcript_id "5_00070412"; exon_number "3"; gene_name "uc004ait.1"; oId "uc004ait.1"; nearest_ref "uc004ait.1"; class_code "="; tss_id "TSS23551"; p_id "P23126";
chr9	hg19_knownGene	exon	74817487	74817658	.	+	.	gene_id "XLOC_025955"; transcript_id "5_00070412"; exon_number "4"; gene_name "uc004ait.1"; oId "uc004ait.1"; nearest_ref "uc004ait.1"; class_code "="; tss_id "TSS23551"; p_id "P23126";
chr9	hg19_knownGene	exon	74825603	74825690	.	+	.	gene_id "XLOC_025955"; transcript_id "5_00070412"; exon_number "5"; gene_name "uc004ait.1"; oId "uc004ait.1"; nearest_ref "uc004ait.1"; class_code "="; tss_id "TSS23551"; p_id "P23126";
chr9	hg19_knownGene	exon	74828802	74828907	.	+	.	gene_id "XLOC_025955"; transcript_id "5_00070412"; exon_number "6"; gene_name "uc004ait.1"; oId "uc004ait.1"; nearest_ref "uc004ait.1"; class_code "="; tss_id "TSS23551"; p_id "P23126";
chr9	hg19_knownGene	exon	74834395	74834422	.	+	.	gene_id "XLOC_025955"; transcript_id "5_00070412"; exon_number "7"; gene_name "uc004ait.1"; oId "uc004ait.1"; nearest_ref "uc004ait.1"; class_code "="; tss_id "TSS23551"; p_id "P23126";
chr9	hg19_knownGene	exon	74838036	74838143	.	+	.	gene_id "XLOC_025955"; transcript_id "5_00070412"; exon_number "8"; gene_name "uc004ait.1"; oId "uc004ait.1"; nearest_ref "uc004ait.1"; class_code "="; tss_id "TSS23551"; p_id "P23126";
chr9	hg19_knownGene	exon	74840593	74840700	.	+	.	gene_id "XLOC_025955"; transcript_id "5_00070412"; exon_number "9"; gene_name "uc004ait.1"; oId "uc004ait.1"; nearest_ref "uc004ait.1"; class_code "="; tss_id "TSS23551"; p_id "P23126";
chr9	hg19_knownGene	exon	74842859	74844087	.	+	.	gene_id "XLOC_025955"; transcript_id "5_00070412"; exon_number "10"; gene_name "uc004ait.1"; oId "uc004ait.1"; nearest_ref "uc004ait.1"; class_code "="; tss_id "TSS23551"; p_id "P23126";
chr9	Cufflinks	exon	74871665	74872563	.	+	.	gene_id "XLOC_025956"; transcript_id "5_00070413"; exon_number "1"; oId "SC3.20539.1"; class_code "u"; tss_id "TSS23552";
chr9	Cufflinks	exon	74873310	74873924	.	+	.	gene_id "XLOC_025956"; transcript_id "5_00070413"; exon_number "2"; oId "SC3.20539.1"; class_code "u"; tss_id "TSS23552";
chr9	Cufflinks	exon	74873968	74874969	.	+	.	gene_id "XLOC_025957"; transcript_id "5_00073771"; exon_number "1"; oId "SC4.32168.1"; class_code "u";
chr9	Cufflinks	exon	74875459	74876245	.	+	.	gene_id "XLOC_025958"; transcript_id "5_00073772"; exon_number "1"; oId "SC4.32169.1"; class_code "u";
chr9	Cufflinks	exon	74876453	74877668	.	+	.	gene_id "XLOC_025959"; transcript_id "5_00075659"; exon_number "1"; oId "upf1_r4.38263.1"; class_code "u";
chr9	Cufflinks	exon	74878146	74879049	.	+	.	gene_id "XLOC_025960"; transcript_id "5_00075660"; exon_number "1"; oId "upf1_r4.38264.1"; class_code "u";
chr9	Cufflinks	exon	74879109	74884683	.	+	.	gene_id "XLOC_025961"; transcript_id "5_00075661"; exon_number "1"; oId "upf1_r4.38265.1"; class_code "u";
chr9	Cufflinks	exon	74884825	74889346	.	+	.	gene_id "XLOC_025962"; transcript_id "5_00074901"; exon_number "1"; oId "upf3.21540.1"; class_code ".";
chr9	Cufflinks	exon	74898870	74899353	.	+	.	gene_id "XLOC_025963"; transcript_id "5_00075663"; exon_number "1"; oId "upf1_r4.38268.1"; class_code "u";
chr9	Cufflinks	exon	74899738	74900108	.	+	.	gene_id "XLOC_025964"; transcript_id "5_00075664"; exon_number "1"; oId "upf1_r4.38269.1"; class_code "u";
chr9	Cufflinks	exon	74920352	74920541	.	+	.	gene_id "XLOC_025965"; transcript_id "5_00075665"; exon_number "1"; gene_name "uc004aiu.1"; oId "upf1_r4.uc004aiu.1.1"; nearest_ref "uc004aiu.1"; class_code "j"; tss_id "TSS23553";
chr9	Cufflinks	exon	74929902	74930006	.	+	.	gene_id "XLOC_025965"; transcript_id "5_00075665"; exon_number "2"; gene_name "uc004aiu.1"; oId "upf1_r4.uc004aiu.1.1"; nearest_ref "uc004aiu.1"; class_code "j"; tss_id "TSS23553";
chr9	Cufflinks	exon	74943580	74943637	.	+	.	gene_id "XLOC_025965"; transcript_id "5_00075665"; exon_number "3"; gene_name "uc004aiu.1"; oId "upf1_r4.uc004aiu.1.1"; nearest_ref "uc004aiu.1"; class_code "j"; tss_id "TSS23553";
chr9	Cufflinks	exon	74950308	74950529	.	+	.	gene_id "XLOC_025965"; transcript_id "5_00075665"; exon_number "4"; gene_name "uc004aiu.1"; oId "upf1_r4.uc004aiu.1.1"; nearest_ref "uc004aiu.1"; class_code "j"; tss_id "TSS23553";
chr9	hg19_knownGene	exon	74920352	74920541	.	+	.	gene_id "XLOC_025965"; transcript_id "5_00070418"; exon_number "1"; gene_name "uc004aiu.1"; oId "uc004aiu.1"; nearest_ref "uc004aiu.1"; class_code "="; tss_id "TSS23553";
chr9	hg19_knownGene	exon	74929902	74930006	.	+	.	gene_id "XLOC_025965"; transcript_id "5_00070418"; exon_number "2"; gene_name "uc004aiu.1"; oId "uc004aiu.1"; nearest_ref "uc004aiu.1"; class_code "="; tss_id "TSS23553";
chr9	hg19_knownGene	exon	74943580	74943637	.	+	.	gene_id "XLOC_025965"; transcript_id "5_00070418"; exon_number "3"; gene_name "uc004aiu.1"; oId "uc004aiu.1"; nearest_ref "uc004aiu.1"; class_code "="; tss_id "TSS23553";
chr9	hg19_knownGene	exon	74950308	74950413	.	+	.	gene_id "XLOC_025965"; transcript_id "5_00070418"; exon_number "4"; gene_name "uc004aiu.1"; oId "uc004aiu.1"; nearest_ref "uc004aiu.1"; class_code "="; tss_id "TSS23553";
chr9	hg19_knownGene	exon	74956508	74958126	.	+	.	gene_id "XLOC_025965"; transcript_id "5_00070418"; exon_number "5"; gene_name "uc004aiu.1"; oId "uc004aiu.1"; nearest_ref "uc004aiu.1"; class_code "="; tss_id "TSS23553";
chr9	Cufflinks	exon	74930662	74930882	.	+	.	gene_id "XLOC_025966"; transcript_id "5_00075666"; exon_number "1"; gene_name "uc004aiu.1"; oId "upf1_r4.38270.1"; nearest_ref "uc004aiu.1"; class_code "i";
chr9	Cufflinks	exon	74948959	74949244	.	+	.	gene_id "XLOC_025967"; transcript_id "5_00075667"; exon_number "1"; gene_name "uc004aiu.1"; oId "upf1_r4.38271.1"; nearest_ref "uc004aiu.1"; class_code "i";
chr9	Cufflinks	exon	74962636	74963184	.	+	.	gene_id "XLOC_025968"; transcript_id "5_00075668"; exon_number "1"; oId "upf1_r4.37836.1"; class_code "u";
chr9	hg19_knownGene	exon	75136717	75136829	.	+	.	gene_id "XLOC_025969"; transcript_id "5_00070419"; exon_number "1"; gene_name "uc004aiz.1"; oId "uc004aiz.1"; nearest_ref "uc004aiz.1"; class_code "="; tss_id "TSS23554"; p_id "P23134";
chr9	hg19_knownGene	exon	75192818	75192939	.	+	.	gene_id "XLOC_025969"; transcript_id "5_00070419"; exon_number "2"; gene_name "uc004aiz.1"; oId "uc004aiz.1"; nearest_ref "uc004aiz.1"; class_code "="; tss_id "TSS23554"; p_id "P23134";
chr9	hg19_knownGene	exon	75231284	75231393	.	+	.	gene_id "XLOC_025969"; transcript_id "5_00070419"; exon_number "3"; gene_name "uc004aiz.1"; oId "uc004aiz.1"; nearest_ref "uc004aiz.1"; class_code "="; tss_id "TSS23554"; p_id "P23134";
chr9	hg19_knownGene	exon	75242837	75242979	.	+	.	gene_id "XLOC_025969"; transcript_id "5_00070419"; exon_number "4"; gene_name "uc004aiz.1"; oId "uc004aiz.1"; nearest_ref "uc004aiz.1"; class_code "="; tss_id "TSS23554"; p_id "P23134";
chr9	hg19_knownGene	exon	75263513	75263580	.	+	.	gene_id "XLOC_025969"; transcript_id "5_00070419"; exon_number "5"; gene_name "uc004aiz.1"; oId "uc004aiz.1"; nearest_ref "uc004aiz.1"; class_code "="; tss_id "TSS23554"; p_id "P23134";
chr9	hg19_knownGene	exon	75303625	75303672	.	+	.	gene_id "XLOC_025969"; transcript_id "5_00070419"; exon_number "6"; gene_name "uc004aiz.1"; oId "uc004aiz.1"; nearest_ref "uc004aiz.1"; class_code "="; tss_id "TSS23554"; p_id "P23134";
chr9	hg19_knownGene	exon	75309459	75309630	.	+	.	gene_id "XLOC_025969"; transcript_id "5_00070419"; exon_number "7"; gene_name "uc004aiz.1"; oId "uc004aiz.1"; nearest_ref "uc004aiz.1"; class_code "="; tss_id "TSS23554"; p_id "P23134";
chr9	hg19_knownGene	exon	75315434	75315559	.	+	.	gene_id "XLOC_025969"; transcript_id "5_00070419"; exon_number "8"; gene_name "uc004aiz.1"; oId "uc004aiz.1"; nearest_ref "uc004aiz.1"; class_code "="; tss_id "TSS23554"; p_id "P23134";
chr9	hg19_knownGene	exon	75355035	75355125	.	+	.	gene_id "XLOC_025969"; transcript_id "5_00070419"; exon_number "9"; gene_name "uc004aiz.1"; oId "uc004aiz.1"; nearest_ref "uc004aiz.1"; class_code "="; tss_id "TSS23554"; p_id "P23134";
chr9	hg19_knownGene	exon	75357360	75357441	.	+	.	gene_id "XLOC_025969"; transcript_id "5_00070419"; exon_number "10"; gene_name "uc004aiz.1"; oId "uc004aiz.1"; nearest_ref "uc004aiz.1"; class_code "="; tss_id "TSS23554"; p_id "P23134";
chr9	hg19_knownGene	exon	75366766	75366872	.	+	.	gene_id "XLOC_025969"; transcript_id "5_00070419"; exon_number "11"; gene_name "uc004aiz.1"; oId "uc004aiz.1"; nearest_ref "uc004aiz.1"; class_code "="; tss_id "TSS23554"; p_id "P23134";
chr9	hg19_knownGene	exon	75369702	75369800	.	+	.	gene_id "XLOC_025969"; transcript_id "5_00070419"; exon_number "12"; gene_name "uc004aiz.1"; oId "uc004aiz.1"; nearest_ref "uc004aiz.1"; class_code "="; tss_id "TSS23554"; p_id "P23134";
chr9	hg19_knownGene	exon	75387329	75387471	.	+	.	gene_id "XLOC_025969"; transcript_id "5_00070419"; exon_number "13"; gene_name "uc004aiz.1"; oId "uc004aiz.1"; nearest_ref "uc004aiz.1"; class_code "="; tss_id "TSS23554"; p_id "P23134";
chr9	hg19_knownGene	exon	75403255	75403399	.	+	.	gene_id "XLOC_025969"; transcript_id "5_00070419"; exon_number "14"; gene_name "uc004aiz.1"; oId "uc004aiz.1"; nearest_ref "uc004aiz.1"; class_code "="; tss_id "TSS23554"; p_id "P23134";
chr9	hg19_knownGene	exon	75404039	75404233	.	+	.	gene_id "XLOC_025969"; transcript_id "5_00070419"; exon_number "15"; gene_name "uc004aiz.1"; oId "uc004aiz.1"; nearest_ref "uc004aiz.1"; class_code "="; tss_id "TSS23554"; p_id "P23134";
chr9	hg19_knownGene	exon	75406802	75406981	.	+	.	gene_id "XLOC_025969"; transcript_id "5_00070419"; exon_number "16"; gene_name "uc004aiz.1"; oId "uc004aiz.1"; nearest_ref "uc004aiz.1"; class_code "="; tss_id "TSS23554"; p_id "P23134";
chr9	hg19_knownGene	exon	75407107	75407268	.	+	.	gene_id "XLOC_025969"; transcript_id "5_00070419"; exon_number "17"; gene_name "uc004aiz.1"; oId "uc004aiz.1"; nearest_ref "uc004aiz.1"; class_code "="; tss_id "TSS23554"; p_id "P23134";
chr9	hg19_knownGene	exon	75420298	75420426	.	+	.	gene_id "XLOC_025969"; transcript_id "5_00070419"; exon_number "18"; gene_name "uc004aiz.1"; oId "uc004aiz.1"; nearest_ref "uc004aiz.1"; class_code "="; tss_id "TSS23554"; p_id "P23134";
chr9	hg19_knownGene	exon	75431059	75431126	.	+	.	gene_id "XLOC_025969"; transcript_id "5_00070419"; exon_number "19"; gene_name "uc004aiz.1"; oId "uc004aiz.1"; nearest_ref "uc004aiz.1"; class_code "="; tss_id "TSS23554"; p_id "P23134";
chr9	hg19_knownGene	exon	75435758	75435997	.	+	.	gene_id "XLOC_025969"; transcript_id "5_00070419"; exon_number "20"; gene_name "uc004aiz.1"; oId "uc004aiz.1"; nearest_ref "uc004aiz.1"; class_code "="; tss_id "TSS23554"; p_id "P23134";
chr9	hg19_knownGene	exon	75441785	75441910	.	+	.	gene_id "XLOC_025969"; transcript_id "5_00070419"; exon_number "21"; gene_name "uc004aiz.1"; oId "uc004aiz.1"; nearest_ref "uc004aiz.1"; class_code "="; tss_id "TSS23554"; p_id "P23134";
chr9	hg19_knownGene	exon	75445367	75445445	.	+	.	gene_id "XLOC_025969"; transcript_id "5_00070419"; exon_number "22"; gene_name "uc004aiz.1"; oId "uc004aiz.1"; nearest_ref "uc004aiz.1"; class_code "="; tss_id "TSS23554"; p_id "P23134";
chr9	hg19_knownGene	exon	75445547	75445598	.	+	.	gene_id "XLOC_025969"; transcript_id "5_00070419"; exon_number "23"; gene_name "uc004aiz.1"; oId "uc004aiz.1"; nearest_ref "uc004aiz.1"; class_code "="; tss_id "TSS23554"; p_id "P23134";
chr9	hg19_knownGene	exon	75450867	75451267	.	+	.	gene_id "XLOC_025969"; transcript_id "5_00070419"; exon_number "24"; gene_name "uc004aiz.1"; oId "uc004aiz.1"; nearest_ref "uc004aiz.1"; class_code "="; tss_id "TSS23554"; p_id "P23134";
chr9	hg19_knownGene	exon	75192818	75192939	.	+	.	gene_id "XLOC_025969"; transcript_id "5_00070420"; exon_number "1"; gene_name "uc010moz.1"; oId "uc010moz.1"; nearest_ref "uc010moz.1"; class_code "="; tss_id "TSS23555"; p_id "P23133";
chr9	hg19_knownGene	exon	75231284	75231393	.	+	.	gene_id "XLOC_025969"; transcript_id "5_00070420"; exon_number "2"; gene_name "uc010moz.1"; oId "uc010moz.1"; nearest_ref "uc010moz.1"; class_code "="; tss_id "TSS23555"; p_id "P23133";
chr9	hg19_knownGene	exon	75242837	75242979	.	+	.	gene_id "XLOC_025969"; transcript_id "5_00070420"; exon_number "3"; gene_name "uc010moz.1"; oId "uc010moz.1"; nearest_ref "uc010moz.1"; class_code "="; tss_id "TSS23555"; p_id "P23133";
chr9	hg19_knownGene	exon	75263513	75263580	.	+	.	gene_id "XLOC_025969"; transcript_id "5_00070420"; exon_number "4"; gene_name "uc010moz.1"; oId "uc010moz.1"; nearest_ref "uc010moz.1"; class_code "="; tss_id "TSS23555"; p_id "P23133";
chr9	hg19_knownGene	exon	75303625	75303672	.	+	.	gene_id "XLOC_025969"; transcript_id "5_00070420"; exon_number "5"; gene_name "uc010moz.1"; oId "uc010moz.1"; nearest_ref "uc010moz.1"; class_code "="; tss_id "TSS23555"; p_id "P23133";
chr9	hg19_knownGene	exon	75309459	75309630	.	+	.	gene_id "XLOC_025969"; transcript_id "5_00070420"; exon_number "6"; gene_name "uc010moz.1"; oId "uc010moz.1"; nearest_ref "uc010moz.1"; class_code "="; tss_id "TSS23555"; p_id "P23133";
chr9	hg19_knownGene	exon	75355035	75355125	.	+	.	gene_id "XLOC_025969"; transcript_id "5_00070420"; exon_number "7"; gene_name "uc010moz.1"; oId "uc010moz.1"; nearest_ref "uc010moz.1"; class_code "="; tss_id "TSS23555"; p_id "P23133";
chr9	hg19_knownGene	exon	75357360	75357441	.	+	.	gene_id "XLOC_025969"; transcript_id "5_00070420"; exon_number "8"; gene_name "uc010moz.1"; oId "uc010moz.1"; nearest_ref "uc010moz.1"; class_code "="; tss_id "TSS23555"; p_id "P23133";
chr9	hg19_knownGene	exon	75366766	75366872	.	+	.	gene_id "XLOC_025969"; transcript_id "5_00070420"; exon_number "9"; gene_name "uc010moz.1"; oId "uc010moz.1"; nearest_ref "uc010moz.1"; class_code "="; tss_id "TSS23555"; p_id "P23133";
chr9	hg19_knownGene	exon	75369702	75369800	.	+	.	gene_id "XLOC_025969"; transcript_id "5_00070420"; exon_number "10"; gene_name "uc010moz.1"; oId "uc010moz.1"; nearest_ref "uc010moz.1"; class_code "="; tss_id "TSS23555"; p_id "P23133";
chr9	hg19_knownGene	exon	75387329	75387471	.	+	.	gene_id "XLOC_025969"; transcript_id "5_00070420"; exon_number "11"; gene_name "uc010moz.1"; oId "uc010moz.1"; nearest_ref "uc010moz.1"; class_code "="; tss_id "TSS23555"; p_id "P23133";
chr9	hg19_knownGene	exon	75403255	75403399	.	+	.	gene_id "XLOC_025969"; transcript_id "5_00070420"; exon_number "12"; gene_name "uc010moz.1"; oId "uc010moz.1"; nearest_ref "uc010moz.1"; class_code "="; tss_id "TSS23555"; p_id "P23133";
chr9	hg19_knownGene	exon	75404039	75404233	.	+	.	gene_id "XLOC_025969"; transcript_id "5_00070420"; exon_number "13"; gene_name "uc010moz.1"; oId "uc010moz.1"; nearest_ref "uc010moz.1"; class_code "="; tss_id "TSS23555"; p_id "P23133";
chr9	hg19_knownGene	exon	75406802	75406981	.	+	.	gene_id "XLOC_025969"; transcript_id "5_00070420"; exon_number "14"; gene_name "uc010moz.1"; oId "uc010moz.1"; nearest_ref "uc010moz.1"; class_code "="; tss_id "TSS23555"; p_id "P23133";
chr9	hg19_knownGene	exon	75407107	75407268	.	+	.	gene_id "XLOC_025969"; transcript_id "5_00070420"; exon_number "15"; gene_name "uc010moz.1"; oId "uc010moz.1"; nearest_ref "uc010moz.1"; class_code "="; tss_id "TSS23555"; p_id "P23133";
chr9	hg19_knownGene	exon	75420298	75420426	.	+	.	gene_id "XLOC_025969"; transcript_id "5_00070420"; exon_number "16"; gene_name "uc010moz.1"; oId "uc010moz.1"; nearest_ref "uc010moz.1"; class_code "="; tss_id "TSS23555"; p_id "P23133";
chr9	hg19_knownGene	exon	75431059	75431126	.	+	.	gene_id "XLOC_025969"; transcript_id "5_00070420"; exon_number "17"; gene_name "uc010moz.1"; oId "uc010moz.1"; nearest_ref "uc010moz.1"; class_code "="; tss_id "TSS23555"; p_id "P23133";
chr9	hg19_knownGene	exon	75435758	75435997	.	+	.	gene_id "XLOC_025969"; transcript_id "5_00070420"; exon_number "18"; gene_name "uc010moz.1"; oId "uc010moz.1"; nearest_ref "uc010moz.1"; class_code "="; tss_id "TSS23555"; p_id "P23133";
chr9	hg19_knownGene	exon	75441785	75441910	.	+	.	gene_id "XLOC_025969"; transcript_id "5_00070420"; exon_number "19"; gene_name "uc010moz.1"; oId "uc010moz.1"; nearest_ref "uc010moz.1"; class_code "="; tss_id "TSS23555"; p_id "P23133";
chr9	hg19_knownGene	exon	75445367	75445445	.	+	.	gene_id "XLOC_025969"; transcript_id "5_00070420"; exon_number "20"; gene_name "uc010moz.1"; oId "uc010moz.1"; nearest_ref "uc010moz.1"; class_code "="; tss_id "TSS23555"; p_id "P23133";
chr9	hg19_knownGene	exon	75242837	75242979	.	+	.	gene_id "XLOC_025969"; transcript_id "5_00070424"; exon_number "1"; gene_name "uc010mpa.1"; oId "uc010mpa.1"; nearest_ref "uc010mpa.1"; class_code "="; tss_id "TSS23556"; p_id "P23132";
chr9	hg19_knownGene	exon	75303625	75303672	.	+	.	gene_id "XLOC_025969"; transcript_id "5_00070424"; exon_number "2"; gene_name "uc010mpa.1"; oId "uc010mpa.1"; nearest_ref "uc010mpa.1"; class_code "="; tss_id "TSS23556"; p_id "P23132";
chr9	hg19_knownGene	exon	75309459	75309630	.	+	.	gene_id "XLOC_025969"; transcript_id "5_00070424"; exon_number "3"; gene_name "uc010mpa.1"; oId "uc010mpa.1"; nearest_ref "uc010mpa.1"; class_code "="; tss_id "TSS23556"; p_id "P23132";
chr9	hg19_knownGene	exon	75355035	75355125	.	+	.	gene_id "XLOC_025969"; transcript_id "5_00070424"; exon_number "4"; gene_name "uc010mpa.1"; oId "uc010mpa.1"; nearest_ref "uc010mpa.1"; class_code "="; tss_id "TSS23556"; p_id "P23132";
chr9	hg19_knownGene	exon	75357360	75357441	.	+	.	gene_id "XLOC_025969"; transcript_id "5_00070424"; exon_number "5"; gene_name "uc010mpa.1"; oId "uc010mpa.1"; nearest_ref "uc010mpa.1"; class_code "="; tss_id "TSS23556"; p_id "P23132";
chr9	hg19_knownGene	exon	75366766	75366872	.	+	.	gene_id "XLOC_025969"; transcript_id "5_00070424"; exon_number "6"; gene_name "uc010mpa.1"; oId "uc010mpa.1"; nearest_ref "uc010mpa.1"; class_code "="; tss_id "TSS23556"; p_id "P23132";
chr9	hg19_knownGene	exon	75369702	75369800	.	+	.	gene_id "XLOC_025969"; transcript_id "5_00070424"; exon_number "7"; gene_name "uc010mpa.1"; oId "uc010mpa.1"; nearest_ref "uc010mpa.1"; class_code "="; tss_id "TSS23556"; p_id "P23132";
chr9	hg19_knownGene	exon	75387329	75387471	.	+	.	gene_id "XLOC_025969"; transcript_id "5_00070424"; exon_number "8"; gene_name "uc010mpa.1"; oId "uc010mpa.1"; nearest_ref "uc010mpa.1"; class_code "="; tss_id "TSS23556"; p_id "P23132";
chr9	hg19_knownGene	exon	75403255	75403399	.	+	.	gene_id "XLOC_025969"; transcript_id "5_00070424"; exon_number "9"; gene_name "uc010mpa.1"; oId "uc010mpa.1"; nearest_ref "uc010mpa.1"; class_code "="; tss_id "TSS23556"; p_id "P23132";
chr9	hg19_knownGene	exon	75404039	75404233	.	+	.	gene_id "XLOC_025969"; transcript_id "5_00070424"; exon_number "10"; gene_name "uc010mpa.1"; oId "uc010mpa.1"; nearest_ref "uc010mpa.1"; class_code "="; tss_id "TSS23556"; p_id "P23132";
chr9	hg19_knownGene	exon	75406802	75406981	.	+	.	gene_id "XLOC_025969"; transcript_id "5_00070424"; exon_number "11"; gene_name "uc010mpa.1"; oId "uc010mpa.1"; nearest_ref "uc010mpa.1"; class_code "="; tss_id "TSS23556"; p_id "P23132";
chr9	hg19_knownGene	exon	75407107	75407268	.	+	.	gene_id "XLOC_025969"; transcript_id "5_00070424"; exon_number "12"; gene_name "uc010mpa.1"; oId "uc010mpa.1"; nearest_ref "uc010mpa.1"; class_code "="; tss_id "TSS23556"; p_id "P23132";
chr9	hg19_knownGene	exon	75420298	75420426	.	+	.	gene_id "XLOC_025969"; transcript_id "5_00070424"; exon_number "13"; gene_name "uc010mpa.1"; oId "uc010mpa.1"; nearest_ref "uc010mpa.1"; class_code "="; tss_id "TSS23556"; p_id "P23132";
chr9	hg19_knownGene	exon	75431059	75431126	.	+	.	gene_id "XLOC_025969"; transcript_id "5_00070424"; exon_number "14"; gene_name "uc010mpa.1"; oId "uc010mpa.1"; nearest_ref "uc010mpa.1"; class_code "="; tss_id "TSS23556"; p_id "P23132";
chr9	hg19_knownGene	exon	75435758	75435997	.	+	.	gene_id "XLOC_025969"; transcript_id "5_00070424"; exon_number "15"; gene_name "uc010mpa.1"; oId "uc010mpa.1"; nearest_ref "uc010mpa.1"; class_code "="; tss_id "TSS23556"; p_id "P23132";
chr9	hg19_knownGene	exon	75441785	75441910	.	+	.	gene_id "XLOC_025969"; transcript_id "5_00070424"; exon_number "16"; gene_name "uc010mpa.1"; oId "uc010mpa.1"; nearest_ref "uc010mpa.1"; class_code "="; tss_id "TSS23556"; p_id "P23132";
chr9	hg19_knownGene	exon	75445367	75445445	.	+	.	gene_id "XLOC_025969"; transcript_id "5_00070424"; exon_number "17"; gene_name "uc010mpa.1"; oId "uc010mpa.1"; nearest_ref "uc010mpa.1"; class_code "="; tss_id "TSS23556"; p_id "P23132";
chr9	hg19_knownGene	exon	75450867	75451267	.	+	.	gene_id "XLOC_025969"; transcript_id "5_00070424"; exon_number "18"; gene_name "uc010mpa.1"; oId "uc010mpa.1"; nearest_ref "uc010mpa.1"; class_code "="; tss_id "TSS23556"; p_id "P23132";
chr9	hg19_knownGene	exon	75242837	75242979	.	+	.	gene_id "XLOC_025969"; transcript_id "5_00070423"; exon_number "1"; gene_name "uc004ajc.1"; oId "uc004ajc.1"; nearest_ref "uc004ajc.1"; class_code "="; tss_id "TSS23556"; p_id "P23131";
chr9	hg19_knownGene	exon	75303625	75303672	.	+	.	gene_id "XLOC_025969"; transcript_id "5_00070423"; exon_number "2"; gene_name "uc004ajc.1"; oId "uc004ajc.1"; nearest_ref "uc004ajc.1"; class_code "="; tss_id "TSS23556"; p_id "P23131";
chr9	hg19_knownGene	exon	75309459	75309630	.	+	.	gene_id "XLOC_025969"; transcript_id "5_00070423"; exon_number "3"; gene_name "uc004ajc.1"; oId "uc004ajc.1"; nearest_ref "uc004ajc.1"; class_code "="; tss_id "TSS23556"; p_id "P23131";
chr9	hg19_knownGene	exon	75355035	75355125	.	+	.	gene_id "XLOC_025969"; transcript_id "5_00070423"; exon_number "4"; gene_name "uc004ajc.1"; oId "uc004ajc.1"; nearest_ref "uc004ajc.1"; class_code "="; tss_id "TSS23556"; p_id "P23131";
chr9	hg19_knownGene	exon	75357360	75357441	.	+	.	gene_id "XLOC_025969"; transcript_id "5_00070423"; exon_number "5"; gene_name "uc004ajc.1"; oId "uc004ajc.1"; nearest_ref "uc004ajc.1"; class_code "="; tss_id "TSS23556"; p_id "P23131";
chr9	hg19_knownGene	exon	75366766	75366872	.	+	.	gene_id "XLOC_025969"; transcript_id "5_00070423"; exon_number "6"; gene_name "uc004ajc.1"; oId "uc004ajc.1"; nearest_ref "uc004ajc.1"; class_code "="; tss_id "TSS23556"; p_id "P23131";
chr9	hg19_knownGene	exon	75369702	75369800	.	+	.	gene_id "XLOC_025969"; transcript_id "5_00070423"; exon_number "7"; gene_name "uc004ajc.1"; oId "uc004ajc.1"; nearest_ref "uc004ajc.1"; class_code "="; tss_id "TSS23556"; p_id "P23131";
chr9	hg19_knownGene	exon	75387329	75387471	.	+	.	gene_id "XLOC_025969"; transcript_id "5_00070423"; exon_number "8"; gene_name "uc004ajc.1"; oId "uc004ajc.1"; nearest_ref "uc004ajc.1"; class_code "="; tss_id "TSS23556"; p_id "P23131";
chr9	hg19_knownGene	exon	75403255	75403399	.	+	.	gene_id "XLOC_025969"; transcript_id "5_00070423"; exon_number "9"; gene_name "uc004ajc.1"; oId "uc004ajc.1"; nearest_ref "uc004ajc.1"; class_code "="; tss_id "TSS23556"; p_id "P23131";
chr9	hg19_knownGene	exon	75404039	75404233	.	+	.	gene_id "XLOC_025969"; transcript_id "5_00070423"; exon_number "10"; gene_name "uc004ajc.1"; oId "uc004ajc.1"; nearest_ref "uc004ajc.1"; class_code "="; tss_id "TSS23556"; p_id "P23131";
chr9	hg19_knownGene	exon	75406802	75406981	.	+	.	gene_id "XLOC_025969"; transcript_id "5_00070423"; exon_number "11"; gene_name "uc004ajc.1"; oId "uc004ajc.1"; nearest_ref "uc004ajc.1"; class_code "="; tss_id "TSS23556"; p_id "P23131";
chr9	hg19_knownGene	exon	75407107	75407268	.	+	.	gene_id "XLOC_025969"; transcript_id "5_00070423"; exon_number "12"; gene_name "uc004ajc.1"; oId "uc004ajc.1"; nearest_ref "uc004ajc.1"; class_code "="; tss_id "TSS23556"; p_id "P23131";
chr9	hg19_knownGene	exon	75420298	75420426	.	+	.	gene_id "XLOC_025969"; transcript_id "5_00070423"; exon_number "13"; gene_name "uc004ajc.1"; oId "uc004ajc.1"; nearest_ref "uc004ajc.1"; class_code "="; tss_id "TSS23556"; p_id "P23131";
chr9	hg19_knownGene	exon	75431059	75431126	.	+	.	gene_id "XLOC_025969"; transcript_id "5_00070423"; exon_number "14"; gene_name "uc004ajc.1"; oId "uc004ajc.1"; nearest_ref "uc004ajc.1"; class_code "="; tss_id "TSS23556"; p_id "P23131";
chr9	hg19_knownGene	exon	75435758	75435997	.	+	.	gene_id "XLOC_025969"; transcript_id "5_00070423"; exon_number "15"; gene_name "uc004ajc.1"; oId "uc004ajc.1"; nearest_ref "uc004ajc.1"; class_code "="; tss_id "TSS23556"; p_id "P23131";
chr9	hg19_knownGene	exon	75441785	75441910	.	+	.	gene_id "XLOC_025969"; transcript_id "5_00070423"; exon_number "16"; gene_name "uc004ajc.1"; oId "uc004ajc.1"; nearest_ref "uc004ajc.1"; class_code "="; tss_id "TSS23556"; p_id "P23131";
chr9	hg19_knownGene	exon	75445367	75445445	.	+	.	gene_id "XLOC_025969"; transcript_id "5_00070423"; exon_number "17"; gene_name "uc004ajc.1"; oId "uc004ajc.1"; nearest_ref "uc004ajc.1"; class_code "="; tss_id "TSS23556"; p_id "P23131";
chr9	hg19_knownGene	exon	75445547	75445598	.	+	.	gene_id "XLOC_025969"; transcript_id "5_00070423"; exon_number "18"; gene_name "uc004ajc.1"; oId "uc004ajc.1"; nearest_ref "uc004ajc.1"; class_code "="; tss_id "TSS23556"; p_id "P23131";
chr9	hg19_knownGene	exon	75450867	75451267	.	+	.	gene_id "XLOC_025969"; transcript_id "5_00070423"; exon_number "19"; gene_name "uc004ajc.1"; oId "uc004ajc.1"; nearest_ref "uc004ajc.1"; class_code "="; tss_id "TSS23556"; p_id "P23131";
chr9	hg19_knownGene	exon	75242837	75242979	.	+	.	gene_id "XLOC_025969"; transcript_id "5_00070422"; exon_number "1"; gene_name "uc004ajb.1"; oId "uc004ajb.1"; nearest_ref "uc004ajb.1"; class_code "="; tss_id "TSS23556";
chr9	hg19_knownGene	exon	75303625	75303672	.	+	.	gene_id "XLOC_025969"; transcript_id "5_00070422"; exon_number "2"; gene_name "uc004ajb.1"; oId "uc004ajb.1"; nearest_ref "uc004ajb.1"; class_code "="; tss_id "TSS23556";
chr9	hg19_knownGene	exon	75309459	75309630	.	+	.	gene_id "XLOC_025969"; transcript_id "5_00070422"; exon_number "3"; gene_name "uc004ajb.1"; oId "uc004ajb.1"; nearest_ref "uc004ajb.1"; class_code "="; tss_id "TSS23556";
chr9	hg19_knownGene	exon	75355035	75355125	.	+	.	gene_id "XLOC_025969"; transcript_id "5_00070422"; exon_number "4"; gene_name "uc004ajb.1"; oId "uc004ajb.1"; nearest_ref "uc004ajb.1"; class_code "="; tss_id "TSS23556";
chr9	hg19_knownGene	exon	75357360	75357441	.	+	.	gene_id "XLOC_025969"; transcript_id "5_00070422"; exon_number "5"; gene_name "uc004ajb.1"; oId "uc004ajb.1"; nearest_ref "uc004ajb.1"; class_code "="; tss_id "TSS23556";
chr9	hg19_knownGene	exon	75366766	75366872	.	+	.	gene_id "XLOC_025969"; transcript_id "5_00070422"; exon_number "6"; gene_name "uc004ajb.1"; oId "uc004ajb.1"; nearest_ref "uc004ajb.1"; class_code "="; tss_id "TSS23556";
chr9	hg19_knownGene	exon	75369702	75369800	.	+	.	gene_id "XLOC_025969"; transcript_id "5_00070422"; exon_number "7"; gene_name "uc004ajb.1"; oId "uc004ajb.1"; nearest_ref "uc004ajb.1"; class_code "="; tss_id "TSS23556";
chr9	hg19_knownGene	exon	75387329	75387471	.	+	.	gene_id "XLOC_025969"; transcript_id "5_00070422"; exon_number "8"; gene_name "uc004ajb.1"; oId "uc004ajb.1"; nearest_ref "uc004ajb.1"; class_code "="; tss_id "TSS23556";
chr9	hg19_knownGene	exon	75403255	75403399	.	+	.	gene_id "XLOC_025969"; transcript_id "5_00070422"; exon_number "9"; gene_name "uc004ajb.1"; oId "uc004ajb.1"; nearest_ref "uc004ajb.1"; class_code "="; tss_id "TSS23556";
chr9	hg19_knownGene	exon	75404039	75404233	.	+	.	gene_id "XLOC_025969"; transcript_id "5_00070422"; exon_number "10"; gene_name "uc004ajb.1"; oId "uc004ajb.1"; nearest_ref "uc004ajb.1"; class_code "="; tss_id "TSS23556";
chr9	hg19_knownGene	exon	75406802	75406981	.	+	.	gene_id "XLOC_025969"; transcript_id "5_00070422"; exon_number "11"; gene_name "uc004ajb.1"; oId "uc004ajb.1"; nearest_ref "uc004ajb.1"; class_code "="; tss_id "TSS23556";
chr9	hg19_knownGene	exon	75407107	75407268	.	+	.	gene_id "XLOC_025969"; transcript_id "5_00070422"; exon_number "12"; gene_name "uc004ajb.1"; oId "uc004ajb.1"; nearest_ref "uc004ajb.1"; class_code "="; tss_id "TSS23556";
chr9	hg19_knownGene	exon	75420298	75420426	.	+	.	gene_id "XLOC_025969"; transcript_id "5_00070422"; exon_number "13"; gene_name "uc004ajb.1"; oId "uc004ajb.1"; nearest_ref "uc004ajb.1"; class_code "="; tss_id "TSS23556";
chr9	hg19_knownGene	exon	75431059	75431126	.	+	.	gene_id "XLOC_025969"; transcript_id "5_00070422"; exon_number "14"; gene_name "uc004ajb.1"; oId "uc004ajb.1"; nearest_ref "uc004ajb.1"; class_code "="; tss_id "TSS23556";
chr9	hg19_knownGene	exon	75432001	75432204	.	+	.	gene_id "XLOC_025969"; transcript_id "5_00070422"; exon_number "15"; gene_name "uc004ajb.1"; oId "uc004ajb.1"; nearest_ref "uc004ajb.1"; class_code "="; tss_id "TSS23556";
chr9	hg19_knownGene	exon	75435758	75435997	.	+	.	gene_id "XLOC_025969"; transcript_id "5_00070422"; exon_number "16"; gene_name "uc004ajb.1"; oId "uc004ajb.1"; nearest_ref "uc004ajb.1"; class_code "="; tss_id "TSS23556";
chr9	hg19_knownGene	exon	75441785	75441910	.	+	.	gene_id "XLOC_025969"; transcript_id "5_00070422"; exon_number "17"; gene_name "uc004ajb.1"; oId "uc004ajb.1"; nearest_ref "uc004ajb.1"; class_code "="; tss_id "TSS23556";
chr9	hg19_knownGene	exon	75445367	75445445	.	+	.	gene_id "XLOC_025969"; transcript_id "5_00070422"; exon_number "18"; gene_name "uc004ajb.1"; oId "uc004ajb.1"; nearest_ref "uc004ajb.1"; class_code "="; tss_id "TSS23556";
chr9	hg19_knownGene	exon	75445547	75445598	.	+	.	gene_id "XLOC_025969"; transcript_id "5_00070422"; exon_number "19"; gene_name "uc004ajb.1"; oId "uc004ajb.1"; nearest_ref "uc004ajb.1"; class_code "="; tss_id "TSS23556";
chr9	hg19_knownGene	exon	75450867	75451267	.	+	.	gene_id "XLOC_025969"; transcript_id "5_00070422"; exon_number "20"; gene_name "uc004ajb.1"; oId "uc004ajb.1"; nearest_ref "uc004ajb.1"; class_code "="; tss_id "TSS23556";
chr9	hg19_knownGene	exon	75242837	75242979	.	+	.	gene_id "XLOC_025969"; transcript_id "5_00070421"; exon_number "1"; gene_name "uc004aja.1"; oId "uc004aja.1"; nearest_ref "uc004aja.1"; class_code "="; tss_id "TSS23556";
chr9	hg19_knownGene	exon	75303625	75303672	.	+	.	gene_id "XLOC_025969"; transcript_id "5_00070421"; exon_number "2"; gene_name "uc004aja.1"; oId "uc004aja.1"; nearest_ref "uc004aja.1"; class_code "="; tss_id "TSS23556";
chr9	hg19_knownGene	exon	75309447	75309630	.	+	.	gene_id "XLOC_025969"; transcript_id "5_00070421"; exon_number "3"; gene_name "uc004aja.1"; oId "uc004aja.1"; nearest_ref "uc004aja.1"; class_code "="; tss_id "TSS23556";
chr9	hg19_knownGene	exon	75315434	75315559	.	+	.	gene_id "XLOC_025969"; transcript_id "5_00070421"; exon_number "4"; gene_name "uc004aja.1"; oId "uc004aja.1"; nearest_ref "uc004aja.1"; class_code "="; tss_id "TSS23556";
chr9	hg19_knownGene	exon	75355035	75355125	.	+	.	gene_id "XLOC_025969"; transcript_id "5_00070421"; exon_number "5"; gene_name "uc004aja.1"; oId "uc004aja.1"; nearest_ref "uc004aja.1"; class_code "="; tss_id "TSS23556";
chr9	hg19_knownGene	exon	75357360	75357441	.	+	.	gene_id "XLOC_025969"; transcript_id "5_00070421"; exon_number "6"; gene_name "uc004aja.1"; oId "uc004aja.1"; nearest_ref "uc004aja.1"; class_code "="; tss_id "TSS23556";
chr9	hg19_knownGene	exon	75366766	75366872	.	+	.	gene_id "XLOC_025969"; transcript_id "5_00070421"; exon_number "7"; gene_name "uc004aja.1"; oId "uc004aja.1"; nearest_ref "uc004aja.1"; class_code "="; tss_id "TSS23556";
chr9	hg19_knownGene	exon	75369702	75369800	.	+	.	gene_id "XLOC_025969"; transcript_id "5_00070421"; exon_number "8"; gene_name "uc004aja.1"; oId "uc004aja.1"; nearest_ref "uc004aja.1"; class_code "="; tss_id "TSS23556";
chr9	hg19_knownGene	exon	75387329	75387471	.	+	.	gene_id "XLOC_025969"; transcript_id "5_00070421"; exon_number "9"; gene_name "uc004aja.1"; oId "uc004aja.1"; nearest_ref "uc004aja.1"; class_code "="; tss_id "TSS23556";
chr9	hg19_knownGene	exon	75403255	75403399	.	+	.	gene_id "XLOC_025969"; transcript_id "5_00070421"; exon_number "10"; gene_name "uc004aja.1"; oId "uc004aja.1"; nearest_ref "uc004aja.1"; class_code "="; tss_id "TSS23556";
chr9	hg19_knownGene	exon	75404039	75404233	.	+	.	gene_id "XLOC_025969"; transcript_id "5_00070421"; exon_number "11"; gene_name "uc004aja.1"; oId "uc004aja.1"; nearest_ref "uc004aja.1"; class_code "="; tss_id "TSS23556";
chr9	hg19_knownGene	exon	75406802	75406981	.	+	.	gene_id "XLOC_025969"; transcript_id "5_00070421"; exon_number "12"; gene_name "uc004aja.1"; oId "uc004aja.1"; nearest_ref "uc004aja.1"; class_code "="; tss_id "TSS23556";
chr9	hg19_knownGene	exon	75407107	75407268	.	+	.	gene_id "XLOC_025969"; transcript_id "5_00070421"; exon_number "13"; gene_name "uc004aja.1"; oId "uc004aja.1"; nearest_ref "uc004aja.1"; class_code "="; tss_id "TSS23556";
chr9	hg19_knownGene	exon	75420195	75420426	.	+	.	gene_id "XLOC_025969"; transcript_id "5_00070421"; exon_number "14"; gene_name "uc004aja.1"; oId "uc004aja.1"; nearest_ref "uc004aja.1"; class_code "="; tss_id "TSS23556";
chr9	hg19_knownGene	exon	75431059	75431126	.	+	.	gene_id "XLOC_025969"; transcript_id "5_00070421"; exon_number "15"; gene_name "uc004aja.1"; oId "uc004aja.1"; nearest_ref "uc004aja.1"; class_code "="; tss_id "TSS23556";
chr9	hg19_knownGene	exon	75435758	75435997	.	+	.	gene_id "XLOC_025969"; transcript_id "5_00070421"; exon_number "16"; gene_name "uc004aja.1"; oId "uc004aja.1"; nearest_ref "uc004aja.1"; class_code "="; tss_id "TSS23556";
chr9	hg19_knownGene	exon	75441785	75441910	.	+	.	gene_id "XLOC_025969"; transcript_id "5_00070421"; exon_number "17"; gene_name "uc004aja.1"; oId "uc004aja.1"; nearest_ref "uc004aja.1"; class_code "="; tss_id "TSS23556";
chr9	hg19_knownGene	exon	75445367	75445445	.	+	.	gene_id "XLOC_025969"; transcript_id "5_00070421"; exon_number "18"; gene_name "uc004aja.1"; oId "uc004aja.1"; nearest_ref "uc004aja.1"; class_code "="; tss_id "TSS23556";
chr9	hg19_knownGene	exon	75445547	75445598	.	+	.	gene_id "XLOC_025969"; transcript_id "5_00070421"; exon_number "19"; gene_name "uc004aja.1"; oId "uc004aja.1"; nearest_ref "uc004aja.1"; class_code "="; tss_id "TSS23556";
chr9	hg19_knownGene	exon	75450867	75451267	.	+	.	gene_id "XLOC_025969"; transcript_id "5_00070421"; exon_number "20"; gene_name "uc004aja.1"; oId "uc004aja.1"; nearest_ref "uc004aja.1"; class_code "="; tss_id "TSS23556";
chr9	Cufflinks	exon	75766655	75766840	.	+	.	gene_id "XLOC_025970"; transcript_id "5_00070426"; exon_number "1"; gene_name "uc004ajf.1"; oId "uc004ajf.1_ext"; nearest_ref "uc004ajf.1"; class_code "="; tss_id "TSS23557"; p_id "P23136";
chr9	Cufflinks	exon	75773438	75773517	.	+	.	gene_id "XLOC_025970"; transcript_id "5_00070426"; exon_number "2"; gene_name "uc004ajf.1"; oId "uc004ajf.1_ext"; nearest_ref "uc004ajf.1"; class_code "="; tss_id "TSS23557"; p_id "P23136";
chr9	Cufflinks	exon	75773611	75773719	.	+	.	gene_id "XLOC_025970"; transcript_id "5_00070426"; exon_number "3"; gene_name "uc004ajf.1"; oId "uc004ajf.1_ext"; nearest_ref "uc004ajf.1"; class_code "="; tss_id "TSS23557"; p_id "P23136";
chr9	Cufflinks	exon	75774245	75774339	.	+	.	gene_id "XLOC_025970"; transcript_id "5_00070426"; exon_number "4"; gene_name "uc004ajf.1"; oId "uc004ajf.1_ext"; nearest_ref "uc004ajf.1"; class_code "="; tss_id "TSS23557"; p_id "P23136";
chr9	Cufflinks	exon	75775179	75775292	.	+	.	gene_id "XLOC_025970"; transcript_id "5_00070426"; exon_number "5"; gene_name "uc004ajf.1"; oId "uc004ajf.1_ext"; nearest_ref "uc004ajf.1"; class_code "="; tss_id "TSS23557"; p_id "P23136";
chr9	Cufflinks	exon	75775719	75775809	.	+	.	gene_id "XLOC_025970"; transcript_id "5_00070426"; exon_number "6"; gene_name "uc004ajf.1"; oId "uc004ajf.1_ext"; nearest_ref "uc004ajf.1"; class_code "="; tss_id "TSS23557"; p_id "P23136";
chr9	Cufflinks	exon	75777698	75777777	.	+	.	gene_id "XLOC_025970"; transcript_id "5_00070426"; exon_number "7"; gene_name "uc004ajf.1"; oId "uc004ajf.1_ext"; nearest_ref "uc004ajf.1"; class_code "="; tss_id "TSS23557"; p_id "P23136";
chr9	Cufflinks	exon	75778392	75778448	.	+	.	gene_id "XLOC_025970"; transcript_id "5_00070426"; exon_number "8"; gene_name "uc004ajf.1"; oId "uc004ajf.1_ext"; nearest_ref "uc004ajf.1"; class_code "="; tss_id "TSS23557"; p_id "P23136";
chr9	Cufflinks	exon	75780032	75780125	.	+	.	gene_id "XLOC_025970"; transcript_id "5_00070426"; exon_number "9"; gene_name "uc004ajf.1"; oId "uc004ajf.1_ext"; nearest_ref "uc004ajf.1"; class_code "="; tss_id "TSS23557"; p_id "P23136";
chr9	Cufflinks	exon	75781013	75781108	.	+	.	gene_id "XLOC_025970"; transcript_id "5_00070426"; exon_number "10"; gene_name "uc004ajf.1"; oId "uc004ajf.1_ext"; nearest_ref "uc004ajf.1"; class_code "="; tss_id "TSS23557"; p_id "P23136";
chr9	Cufflinks	exon	75782413	75782471	.	+	.	gene_id "XLOC_025970"; transcript_id "5_00070426"; exon_number "11"; gene_name "uc004ajf.1"; oId "uc004ajf.1_ext"; nearest_ref "uc004ajf.1"; class_code "="; tss_id "TSS23557"; p_id "P23136";
chr9	Cufflinks	exon	75783948	75784070	.	+	.	gene_id "XLOC_025970"; transcript_id "5_00070426"; exon_number "12"; gene_name "uc004ajf.1"; oId "uc004ajf.1_ext"; nearest_ref "uc004ajf.1"; class_code "="; tss_id "TSS23557"; p_id "P23136";
chr9	Cufflinks	exon	75784967	75785307	.	+	.	gene_id "XLOC_025970"; transcript_id "5_00070426"; exon_number "13"; gene_name "uc004ajf.1"; oId "uc004ajf.1_ext"; nearest_ref "uc004ajf.1"; class_code "="; tss_id "TSS23557"; p_id "P23136";
chr9	hg19_knownGene	exon	75766781	75766840	.	+	.	gene_id "XLOC_025970"; transcript_id "5_00070425"; exon_number "1"; gene_name "uc004aje.1"; oId "uc004aje.1"; nearest_ref "uc004aje.1"; class_code "="; tss_id "TSS23558"; p_id "P23135";
chr9	hg19_knownGene	exon	75769377	75769497	.	+	.	gene_id "XLOC_025970"; transcript_id "5_00070425"; exon_number "2"; gene_name "uc004aje.1"; oId "uc004aje.1"; nearest_ref "uc004aje.1"; class_code "="; tss_id "TSS23558"; p_id "P23135";
chr9	hg19_knownGene	exon	75773438	75773517	.	+	.	gene_id "XLOC_025970"; transcript_id "5_00070425"; exon_number "3"; gene_name "uc004aje.1"; oId "uc004aje.1"; nearest_ref "uc004aje.1"; class_code "="; tss_id "TSS23558"; p_id "P23135";
chr9	hg19_knownGene	exon	75773611	75773719	.	+	.	gene_id "XLOC_025970"; transcript_id "5_00070425"; exon_number "4"; gene_name "uc004aje.1"; oId "uc004aje.1"; nearest_ref "uc004aje.1"; class_code "="; tss_id "TSS23558"; p_id "P23135";
chr9	hg19_knownGene	exon	75774245	75774339	.	+	.	gene_id "XLOC_025970"; transcript_id "5_00070425"; exon_number "5"; gene_name "uc004aje.1"; oId "uc004aje.1"; nearest_ref "uc004aje.1"; class_code "="; tss_id "TSS23558"; p_id "P23135";
chr9	hg19_knownGene	exon	75775179	75775292	.	+	.	gene_id "XLOC_025970"; transcript_id "5_00070425"; exon_number "6"; gene_name "uc004aje.1"; oId "uc004aje.1"; nearest_ref "uc004aje.1"; class_code "="; tss_id "TSS23558"; p_id "P23135";
chr9	hg19_knownGene	exon	75775719	75775809	.	+	.	gene_id "XLOC_025970"; transcript_id "5_00070425"; exon_number "7"; gene_name "uc004aje.1"; oId "uc004aje.1"; nearest_ref "uc004aje.1"; class_code "="; tss_id "TSS23558"; p_id "P23135";
chr9	hg19_knownGene	exon	75777698	75777777	.	+	.	gene_id "XLOC_025970"; transcript_id "5_00070425"; exon_number "8"; gene_name "uc004aje.1"; oId "uc004aje.1"; nearest_ref "uc004aje.1"; class_code "="; tss_id "TSS23558"; p_id "P23135";
chr9	hg19_knownGene	exon	75778392	75778448	.	+	.	gene_id "XLOC_025970"; transcript_id "5_00070425"; exon_number "9"; gene_name "uc004aje.1"; oId "uc004aje.1"; nearest_ref "uc004aje.1"; class_code "="; tss_id "TSS23558"; p_id "P23135";
chr9	hg19_knownGene	exon	75780032	75780125	.	+	.	gene_id "XLOC_025970"; transcript_id "5_00070425"; exon_number "10"; gene_name "uc004aje.1"; oId "uc004aje.1"; nearest_ref "uc004aje.1"; class_code "="; tss_id "TSS23558"; p_id "P23135";
chr9	hg19_knownGene	exon	75781013	75781108	.	+	.	gene_id "XLOC_025970"; transcript_id "5_00070425"; exon_number "11"; gene_name "uc004aje.1"; oId "uc004aje.1"; nearest_ref "uc004aje.1"; class_code "="; tss_id "TSS23558"; p_id "P23135";
chr9	hg19_knownGene	exon	75782413	75782471	.	+	.	gene_id "XLOC_025970"; transcript_id "5_00070425"; exon_number "12"; gene_name "uc004aje.1"; oId "uc004aje.1"; nearest_ref "uc004aje.1"; class_code "="; tss_id "TSS23558"; p_id "P23135";
chr9	hg19_knownGene	exon	75783948	75784070	.	+	.	gene_id "XLOC_025970"; transcript_id "5_00070425"; exon_number "13"; gene_name "uc004aje.1"; oId "uc004aje.1"; nearest_ref "uc004aje.1"; class_code "="; tss_id "TSS23558"; p_id "P23135";
chr9	Cufflinks	exon	75769217	75769256	.	+	.	gene_id "XLOC_025970"; transcript_id "5_00070427"; exon_number "1"; gene_name "uc004ajg.1"; oId "SC3.20434.3"; nearest_ref "uc004ajg.1"; class_code "j"; tss_id "TSS23559";
chr9	Cufflinks	exon	75773438	75773517	.	+	.	gene_id "XLOC_025970"; transcript_id "5_00070427"; exon_number "2"; gene_name "uc004ajg.1"; oId "SC3.20434.3"; nearest_ref "uc004ajg.1"; class_code "j"; tss_id "TSS23559";
chr9	Cufflinks	exon	75773611	75773719	.	+	.	gene_id "XLOC_025970"; transcript_id "5_00070427"; exon_number "3"; gene_name "uc004ajg.1"; oId "SC3.20434.3"; nearest_ref "uc004ajg.1"; class_code "j"; tss_id "TSS23559";
chr9	Cufflinks	exon	75774245	75774339	.	+	.	gene_id "XLOC_025970"; transcript_id "5_00070427"; exon_number "4"; gene_name "uc004ajg.1"; oId "SC3.20434.3"; nearest_ref "uc004ajg.1"; class_code "j"; tss_id "TSS23559";
chr9	Cufflinks	exon	75775179	75775292	.	+	.	gene_id "XLOC_025970"; transcript_id "5_00070427"; exon_number "5"; gene_name "uc004ajg.1"; oId "SC3.20434.3"; nearest_ref "uc004ajg.1"; class_code "j"; tss_id "TSS23559";
chr9	Cufflinks	exon	75775719	75775809	.	+	.	gene_id "XLOC_025970"; transcript_id "5_00070427"; exon_number "6"; gene_name "uc004ajg.1"; oId "SC3.20434.3"; nearest_ref "uc004ajg.1"; class_code "j"; tss_id "TSS23559";
chr9	Cufflinks	exon	75777698	75777777	.	+	.	gene_id "XLOC_025970"; transcript_id "5_00070427"; exon_number "7"; gene_name "uc004ajg.1"; oId "SC3.20434.3"; nearest_ref "uc004ajg.1"; class_code "j"; tss_id "TSS23559";
chr9	Cufflinks	exon	75778392	75778448	.	+	.	gene_id "XLOC_025970"; transcript_id "5_00070427"; exon_number "8"; gene_name "uc004ajg.1"; oId "SC3.20434.3"; nearest_ref "uc004ajg.1"; class_code "j"; tss_id "TSS23559";
chr9	Cufflinks	exon	75780032	75780125	.	+	.	gene_id "XLOC_025970"; transcript_id "5_00070427"; exon_number "9"; gene_name "uc004ajg.1"; oId "SC3.20434.3"; nearest_ref "uc004ajg.1"; class_code "j"; tss_id "TSS23559";
chr9	Cufflinks	exon	75781013	75781108	.	+	.	gene_id "XLOC_025970"; transcript_id "5_00070427"; exon_number "10"; gene_name "uc004ajg.1"; oId "SC3.20434.3"; nearest_ref "uc004ajg.1"; class_code "j"; tss_id "TSS23559";
chr9	Cufflinks	exon	75782413	75782471	.	+	.	gene_id "XLOC_025970"; transcript_id "5_00070427"; exon_number "11"; gene_name "uc004ajg.1"; oId "SC3.20434.3"; nearest_ref "uc004ajg.1"; class_code "j"; tss_id "TSS23559";
chr9	Cufflinks	exon	75783948	75784070	.	+	.	gene_id "XLOC_025970"; transcript_id "5_00070427"; exon_number "12"; gene_name "uc004ajg.1"; oId "SC3.20434.3"; nearest_ref "uc004ajg.1"; class_code "j"; tss_id "TSS23559";
chr9	Cufflinks	exon	75784967	75785017	.	+	.	gene_id "XLOC_025970"; transcript_id "5_00070427"; exon_number "13"; gene_name "uc004ajg.1"; oId "SC3.20434.3"; nearest_ref "uc004ajg.1"; class_code "j"; tss_id "TSS23559";
chr9	Cufflinks	exon	75769233	75769258	.	+	.	gene_id "XLOC_025970"; transcript_id "5_00074902"; exon_number "1"; gene_name "uc004ajg.1"; oId "upf3.21405.3"; nearest_ref "uc004ajg.1"; class_code "j"; tss_id "TSS23559";
chr9	Cufflinks	exon	75773438	75773517	.	+	.	gene_id "XLOC_025970"; transcript_id "5_00074902"; exon_number "2"; gene_name "uc004ajg.1"; oId "upf3.21405.3"; nearest_ref "uc004ajg.1"; class_code "j"; tss_id "TSS23559";
chr9	Cufflinks	exon	75773611	75773719	.	+	.	gene_id "XLOC_025970"; transcript_id "5_00074902"; exon_number "3"; gene_name "uc004ajg.1"; oId "upf3.21405.3"; nearest_ref "uc004ajg.1"; class_code "j"; tss_id "TSS23559";
chr9	Cufflinks	exon	75774245	75774339	.	+	.	gene_id "XLOC_025970"; transcript_id "5_00074902"; exon_number "4"; gene_name "uc004ajg.1"; oId "upf3.21405.3"; nearest_ref "uc004ajg.1"; class_code "j"; tss_id "TSS23559";
chr9	Cufflinks	exon	75775179	75775292	.	+	.	gene_id "XLOC_025970"; transcript_id "5_00074902"; exon_number "5"; gene_name "uc004ajg.1"; oId "upf3.21405.3"; nearest_ref "uc004ajg.1"; class_code "j"; tss_id "TSS23559";
chr9	Cufflinks	exon	75775719	75775809	.	+	.	gene_id "XLOC_025970"; transcript_id "5_00074902"; exon_number "6"; gene_name "uc004ajg.1"; oId "upf3.21405.3"; nearest_ref "uc004ajg.1"; class_code "j"; tss_id "TSS23559";
chr9	Cufflinks	exon	75777698	75777777	.	+	.	gene_id "XLOC_025970"; transcript_id "5_00074902"; exon_number "7"; gene_name "uc004ajg.1"; oId "upf3.21405.3"; nearest_ref "uc004ajg.1"; class_code "j"; tss_id "TSS23559";
chr9	Cufflinks	exon	75778392	75778448	.	+	.	gene_id "XLOC_025970"; transcript_id "5_00074902"; exon_number "8"; gene_name "uc004ajg.1"; oId "upf3.21405.3"; nearest_ref "uc004ajg.1"; class_code "j"; tss_id "TSS23559";
chr9	Cufflinks	exon	75780032	75780125	.	+	.	gene_id "XLOC_025970"; transcript_id "5_00074902"; exon_number "9"; gene_name "uc004ajg.1"; oId "upf3.21405.3"; nearest_ref "uc004ajg.1"; class_code "j"; tss_id "TSS23559";
chr9	Cufflinks	exon	75781013	75781108	.	+	.	gene_id "XLOC_025970"; transcript_id "5_00074902"; exon_number "10"; gene_name "uc004ajg.1"; oId "upf3.21405.3"; nearest_ref "uc004ajg.1"; class_code "j"; tss_id "TSS23559";
chr9	Cufflinks	exon	75782413	75782471	.	+	.	gene_id "XLOC_025970"; transcript_id "5_00074902"; exon_number "11"; gene_name "uc004ajg.1"; oId "upf3.21405.3"; nearest_ref "uc004ajg.1"; class_code "j"; tss_id "TSS23559";
chr9	Cufflinks	exon	75783948	75784070	.	+	.	gene_id "XLOC_025970"; transcript_id "5_00074902"; exon_number "12"; gene_name "uc004ajg.1"; oId "upf3.21405.3"; nearest_ref "uc004ajg.1"; class_code "j"; tss_id "TSS23559";
chr9	Cufflinks	exon	75784967	75784992	.	+	.	gene_id "XLOC_025970"; transcript_id "5_00074902"; exon_number "13"; gene_name "uc004ajg.1"; oId "upf3.21405.3"; nearest_ref "uc004ajg.1"; class_code "j"; tss_id "TSS23559";
chr9	hg19_knownGene	exon	75772570	75773517	.	+	.	gene_id "XLOC_025970"; transcript_id "5_00070428"; exon_number "1"; gene_name "uc004ajg.1"; oId "uc004ajg.1"; nearest_ref "uc004ajg.1"; class_code "="; tss_id "TSS23560"; p_id "P23136";
chr9	hg19_knownGene	exon	75773611	75773719	.	+	.	gene_id "XLOC_025970"; transcript_id "5_00070428"; exon_number "2"; gene_name "uc004ajg.1"; oId "uc004ajg.1"; nearest_ref "uc004ajg.1"; class_code "="; tss_id "TSS23560"; p_id "P23136";
chr9	hg19_knownGene	exon	75774245	75774339	.	+	.	gene_id "XLOC_025970"; transcript_id "5_00070428"; exon_number "3"; gene_name "uc004ajg.1"; oId "uc004ajg.1"; nearest_ref "uc004ajg.1"; class_code "="; tss_id "TSS23560"; p_id "P23136";
chr9	hg19_knownGene	exon	75775179	75775292	.	+	.	gene_id "XLOC_025970"; transcript_id "5_00070428"; exon_number "4"; gene_name "uc004ajg.1"; oId "uc004ajg.1"; nearest_ref "uc004ajg.1"; class_code "="; tss_id "TSS23560"; p_id "P23136";
chr9	hg19_knownGene	exon	75775719	75775809	.	+	.	gene_id "XLOC_025970"; transcript_id "5_00070428"; exon_number "5"; gene_name "uc004ajg.1"; oId "uc004ajg.1"; nearest_ref "uc004ajg.1"; class_code "="; tss_id "TSS23560"; p_id "P23136";
chr9	hg19_knownGene	exon	75777698	75777777	.	+	.	gene_id "XLOC_025970"; transcript_id "5_00070428"; exon_number "6"; gene_name "uc004ajg.1"; oId "uc004ajg.1"; nearest_ref "uc004ajg.1"; class_code "="; tss_id "TSS23560"; p_id "P23136";
chr9	hg19_knownGene	exon	75778392	75778448	.	+	.	gene_id "XLOC_025970"; transcript_id "5_00070428"; exon_number "7"; gene_name "uc004ajg.1"; oId "uc004ajg.1"; nearest_ref "uc004ajg.1"; class_code "="; tss_id "TSS23560"; p_id "P23136";
chr9	hg19_knownGene	exon	75780032	75780125	.	+	.	gene_id "XLOC_025970"; transcript_id "5_00070428"; exon_number "8"; gene_name "uc004ajg.1"; oId "uc004ajg.1"; nearest_ref "uc004ajg.1"; class_code "="; tss_id "TSS23560"; p_id "P23136";
chr9	hg19_knownGene	exon	75781013	75781108	.	+	.	gene_id "XLOC_025970"; transcript_id "5_00070428"; exon_number "9"; gene_name "uc004ajg.1"; oId "uc004ajg.1"; nearest_ref "uc004ajg.1"; class_code "="; tss_id "TSS23560"; p_id "P23136";
chr9	hg19_knownGene	exon	75782413	75782471	.	+	.	gene_id "XLOC_025970"; transcript_id "5_00070428"; exon_number "10"; gene_name "uc004ajg.1"; oId "uc004ajg.1"; nearest_ref "uc004ajg.1"; class_code "="; tss_id "TSS23560"; p_id "P23136";
chr9	hg19_knownGene	exon	75783948	75784070	.	+	.	gene_id "XLOC_025970"; transcript_id "5_00070428"; exon_number "11"; gene_name "uc004ajg.1"; oId "uc004ajg.1"; nearest_ref "uc004ajg.1"; class_code "="; tss_id "TSS23560"; p_id "P23136";
chr9	hg19_knownGene	exon	75784967	75785307	.	+	.	gene_id "XLOC_025970"; transcript_id "5_00070428"; exon_number "12"; gene_name "uc004ajg.1"; oId "uc004ajg.1"; nearest_ref "uc004ajg.1"; class_code "="; tss_id "TSS23560"; p_id "P23136";
chr9	Cufflinks	exon	76263821	76264038	.	+	.	gene_id "XLOC_025971"; transcript_id "5_00073782"; exon_number "1"; oId "SC4.31776.1"; class_code ".";
chr9	Cufflinks	exon	76264285	76264425	.	+	.	gene_id "XLOC_025972"; transcript_id "5_00073783"; exon_number "1"; oId "SC4.31777.1"; class_code "u";
chr9	hg19_knownGene	exon	77112252	77112899	.	+	.	gene_id "XLOC_025973"; transcript_id "5_00070429"; exon_number "1"; gene_name "uc004ajh.2"; oId "uc004ajh.2"; nearest_ref "uc004ajh.2"; class_code "="; tss_id "TSS23561"; p_id "P23138";
chr9	hg19_knownGene	exon	77245198	77245283	.	+	.	gene_id "XLOC_025973"; transcript_id "5_00070429"; exon_number "2"; gene_name "uc004ajh.2"; oId "uc004ajh.2"; nearest_ref "uc004ajh.2"; class_code "="; tss_id "TSS23561"; p_id "P23138";
chr9	hg19_knownGene	exon	77249547	77249688	.	+	.	gene_id "XLOC_025973"; transcript_id "5_00070429"; exon_number "3"; gene_name "uc004ajh.2"; oId "uc004ajh.2"; nearest_ref "uc004ajh.2"; class_code "="; tss_id "TSS23561"; p_id "P23138";
chr9	hg19_knownGene	exon	77257330	77257731	.	+	.	gene_id "XLOC_025973"; transcript_id "5_00070429"; exon_number "4"; gene_name "uc004ajh.2"; oId "uc004ajh.2"; nearest_ref "uc004ajh.2"; class_code "="; tss_id "TSS23561"; p_id "P23138";
chr9	hg19_knownGene	exon	77275533	77275654	.	+	.	gene_id "XLOC_025973"; transcript_id "5_00070429"; exon_number "5"; gene_name "uc004ajh.2"; oId "uc004ajh.2"; nearest_ref "uc004ajh.2"; class_code "="; tss_id "TSS23561"; p_id "P23138";
chr9	hg19_knownGene	exon	77277390	77277522	.	+	.	gene_id "XLOC_025973"; transcript_id "5_00070429"; exon_number "6"; gene_name "uc004ajh.2"; oId "uc004ajh.2"; nearest_ref "uc004ajh.2"; class_code "="; tss_id "TSS23561"; p_id "P23138";
chr9	hg19_knownGene	exon	77280404	77280511	.	+	.	gene_id "XLOC_025973"; transcript_id "5_00070429"; exon_number "7"; gene_name "uc004ajh.2"; oId "uc004ajh.2"; nearest_ref "uc004ajh.2"; class_code "="; tss_id "TSS23561"; p_id "P23138";
chr9	hg19_knownGene	exon	77282707	77282817	.	+	.	gene_id "XLOC_025973"; transcript_id "5_00070429"; exon_number "8"; gene_name "uc004ajh.2"; oId "uc004ajh.2"; nearest_ref "uc004ajh.2"; class_code "="; tss_id "TSS23561"; p_id "P23138";
chr9	hg19_knownGene	exon	77286705	77286817	.	+	.	gene_id "XLOC_025973"; transcript_id "5_00070429"; exon_number "9"; gene_name "uc004ajh.2"; oId "uc004ajh.2"; nearest_ref "uc004ajh.2"; class_code "="; tss_id "TSS23561"; p_id "P23138";
chr9	hg19_knownGene	exon	77300379	77302115	.	+	.	gene_id "XLOC_025973"; transcript_id "5_00070429"; exon_number "10"; gene_name "uc004ajh.2"; oId "uc004ajh.2"; nearest_ref "uc004ajh.2"; class_code "="; tss_id "TSS23561"; p_id "P23138";
chr9	hg19_knownGene	exon	77230467	77230555	.	+	.	gene_id "XLOC_025973"; transcript_id "5_00070430"; exon_number "1"; gene_name "uc004aji.2"; oId "uc004aji.2"; nearest_ref "uc004aji.2"; class_code "="; tss_id "TSS23562"; p_id "P23137";
chr9	hg19_knownGene	exon	77245198	77245283	.	+	.	gene_id "XLOC_025973"; transcript_id "5_00070430"; exon_number "2"; gene_name "uc004aji.2"; oId "uc004aji.2"; nearest_ref "uc004aji.2"; class_code "="; tss_id "TSS23562"; p_id "P23137";
chr9	hg19_knownGene	exon	77249547	77249688	.	+	.	gene_id "XLOC_025973"; transcript_id "5_00070430"; exon_number "3"; gene_name "uc004aji.2"; oId "uc004aji.2"; nearest_ref "uc004aji.2"; class_code "="; tss_id "TSS23562"; p_id "P23137";
chr9	hg19_knownGene	exon	77257330	77257731	.	+	.	gene_id "XLOC_025973"; transcript_id "5_00070430"; exon_number "4"; gene_name "uc004aji.2"; oId "uc004aji.2"; nearest_ref "uc004aji.2"; class_code "="; tss_id "TSS23562"; p_id "P23137";
chr9	hg19_knownGene	exon	77275533	77275654	.	+	.	gene_id "XLOC_025973"; transcript_id "5_00070430"; exon_number "5"; gene_name "uc004aji.2"; oId "uc004aji.2"; nearest_ref "uc004aji.2"; class_code "="; tss_id "TSS23562"; p_id "P23137";
chr9	hg19_knownGene	exon	77277390	77277522	.	+	.	gene_id "XLOC_025973"; transcript_id "5_00070430"; exon_number "6"; gene_name "uc004aji.2"; oId "uc004aji.2"; nearest_ref "uc004aji.2"; class_code "="; tss_id "TSS23562"; p_id "P23137";
chr9	hg19_knownGene	exon	77280404	77280511	.	+	.	gene_id "XLOC_025973"; transcript_id "5_00070430"; exon_number "7"; gene_name "uc004aji.2"; oId "uc004aji.2"; nearest_ref "uc004aji.2"; class_code "="; tss_id "TSS23562"; p_id "P23137";
chr9	hg19_knownGene	exon	77282707	77282817	.	+	.	gene_id "XLOC_025973"; transcript_id "5_00070430"; exon_number "8"; gene_name "uc004aji.2"; oId "uc004aji.2"; nearest_ref "uc004aji.2"; class_code "="; tss_id "TSS23562"; p_id "P23137";
chr9	hg19_knownGene	exon	77286705	77286817	.	+	.	gene_id "XLOC_025973"; transcript_id "5_00070430"; exon_number "9"; gene_name "uc004aji.2"; oId "uc004aji.2"; nearest_ref "uc004aji.2"; class_code "="; tss_id "TSS23562"; p_id "P23137";
chr9	hg19_knownGene	exon	77300379	77302115	.	+	.	gene_id "XLOC_025973"; transcript_id "5_00070430"; exon_number "10"; gene_name "uc004aji.2"; oId "uc004aji.2"; nearest_ref "uc004aji.2"; class_code "="; tss_id "TSS23562"; p_id "P23137";
chr9	hg19_knownGene	exon	77567885	77568033	.	+	.	gene_id "XLOC_025974"; transcript_id "5_00070431"; exon_number "1"; gene_name "uc004ajp.2"; oId "uc004ajp.2"; nearest_ref "uc004ajp.2"; class_code "="; tss_id "TSS23563";
chr9	hg19_knownGene	exon	77590778	77590875	.	+	.	gene_id "XLOC_025974"; transcript_id "5_00070431"; exon_number "2"; gene_name "uc004ajp.2"; oId "uc004ajp.2"; nearest_ref "uc004ajp.2"; class_code "="; tss_id "TSS23563";
chr9	hg19_knownGene	exon	77606081	77606201	.	+	.	gene_id "XLOC_025974"; transcript_id "5_00070431"; exon_number "3"; gene_name "uc004ajp.2"; oId "uc004ajp.2"; nearest_ref "uc004ajp.2"; class_code "="; tss_id "TSS23563";
chr9	hg19_knownGene	exon	77606537	77606590	.	+	.	gene_id "XLOC_025974"; transcript_id "5_00070431"; exon_number "4"; gene_name "uc004ajp.2"; oId "uc004ajp.2"; nearest_ref "uc004ajp.2"; class_code "="; tss_id "TSS23563";
chr9	hg19_knownGene	exon	77610914	77612298	.	+	.	gene_id "XLOC_025974"; transcript_id "5_00070431"; exon_number "5"; gene_name "uc004ajp.2"; oId "uc004ajp.2"; nearest_ref "uc004ajp.2"; class_code "="; tss_id "TSS23563";
chr9	Cufflinks	exon	77702744	77702911	.	+	.	gene_id "XLOC_025975"; transcript_id "5_00074903"; exon_number "1"; gene_name "uc004ajx.3"; oId "upf3.21410.1"; nearest_ref "uc004ajx.3"; class_code "j"; tss_id "TSS23564";
chr9	Cufflinks	exon	77732420	77732466	.	+	.	gene_id "XLOC_025975"; transcript_id "5_00074903"; exon_number "2"; gene_name "uc004ajx.3"; oId "upf3.21410.1"; nearest_ref "uc004ajx.3"; class_code "j"; tss_id "TSS23564";
chr9	Cufflinks	exon	77742485	77742535	.	+	.	gene_id "XLOC_025975"; transcript_id "5_00074903"; exon_number "3"; gene_name "uc004ajx.3"; oId "upf3.21410.1"; nearest_ref "uc004ajx.3"; class_code "j"; tss_id "TSS23564";
chr9	Cufflinks	exon	77745494	77745557	.	+	.	gene_id "XLOC_025975"; transcript_id "5_00074903"; exon_number "4"; gene_name "uc004ajx.3"; oId "upf3.21410.1"; nearest_ref "uc004ajx.3"; class_code "j"; tss_id "TSS23564";
chr9	Cufflinks	exon	77746686	77746739	.	+	.	gene_id "XLOC_025975"; transcript_id "5_00074903"; exon_number "5"; gene_name "uc004ajx.3"; oId "upf3.21410.1"; nearest_ref "uc004ajx.3"; class_code "j"; tss_id "TSS23564";
chr9	Cufflinks	exon	77748210	77748317	.	+	.	gene_id "XLOC_025975"; transcript_id "5_00074903"; exon_number "6"; gene_name "uc004ajx.3"; oId "upf3.21410.1"; nearest_ref "uc004ajx.3"; class_code "j"; tss_id "TSS23564";
chr9	Cufflinks	exon	77749262	77749311	.	+	.	gene_id "XLOC_025975"; transcript_id "5_00074903"; exon_number "7"; gene_name "uc004ajx.3"; oId "upf3.21410.1"; nearest_ref "uc004ajx.3"; class_code "j"; tss_id "TSS23564";
chr9	Cufflinks	exon	77752454	77752532	.	+	.	gene_id "XLOC_025975"; transcript_id "5_00074903"; exon_number "8"; gene_name "uc004ajx.3"; oId "upf3.21410.1"; nearest_ref "uc004ajx.3"; class_code "j"; tss_id "TSS23564";
chr9	Cufflinks	exon	77755750	77755848	.	+	.	gene_id "XLOC_025975"; transcript_id "5_00074903"; exon_number "9"; gene_name "uc004ajx.3"; oId "upf3.21410.1"; nearest_ref "uc004ajx.3"; class_code "j"; tss_id "TSS23564";
chr9	Cufflinks	exon	77761599	77761730	.	+	.	gene_id "XLOC_025975"; transcript_id "5_00074903"; exon_number "10"; gene_name "uc004ajx.3"; oId "upf3.21410.1"; nearest_ref "uc004ajx.3"; class_code "j"; tss_id "TSS23564";
chr9	Cufflinks	exon	77703396	77703651	.	+	.	gene_id "XLOC_025975"; transcript_id "5_00070434"; exon_number "1"; gene_name "uc004ajx.3"; oId "uc004ajx.3_ext"; nearest_ref "uc004ajx.3"; class_code "="; tss_id "TSS23565"; p_id "P23140";
chr9	Cufflinks	exon	77732420	77732466	.	+	.	gene_id "XLOC_025975"; transcript_id "5_00070434"; exon_number "2"; gene_name "uc004ajx.3"; oId "uc004ajx.3_ext"; nearest_ref "uc004ajx.3"; class_code "="; tss_id "TSS23565"; p_id "P23140";
chr9	Cufflinks	exon	77742485	77742535	.	+	.	gene_id "XLOC_025975"; transcript_id "5_00070434"; exon_number "3"; gene_name "uc004ajx.3"; oId "uc004ajx.3_ext"; nearest_ref "uc004ajx.3"; class_code "="; tss_id "TSS23565"; p_id "P23140";
chr9	Cufflinks	exon	77745494	77745557	.	+	.	gene_id "XLOC_025975"; transcript_id "5_00070434"; exon_number "4"; gene_name "uc004ajx.3"; oId "uc004ajx.3_ext"; nearest_ref "uc004ajx.3"; class_code "="; tss_id "TSS23565"; p_id "P23140";
chr9	Cufflinks	exon	77746686	77746739	.	+	.	gene_id "XLOC_025975"; transcript_id "5_00070434"; exon_number "5"; gene_name "uc004ajx.3"; oId "uc004ajx.3_ext"; nearest_ref "uc004ajx.3"; class_code "="; tss_id "TSS23565"; p_id "P23140";
chr9	Cufflinks	exon	77748210	77748317	.	+	.	gene_id "XLOC_025975"; transcript_id "5_00070434"; exon_number "6"; gene_name "uc004ajx.3"; oId "uc004ajx.3_ext"; nearest_ref "uc004ajx.3"; class_code "="; tss_id "TSS23565"; p_id "P23140";
chr9	Cufflinks	exon	77749262	77749311	.	+	.	gene_id "XLOC_025975"; transcript_id "5_00070434"; exon_number "7"; gene_name "uc004ajx.3"; oId "uc004ajx.3_ext"; nearest_ref "uc004ajx.3"; class_code "="; tss_id "TSS23565"; p_id "P23140";
chr9	Cufflinks	exon	77752454	77752532	.	+	.	gene_id "XLOC_025975"; transcript_id "5_00070434"; exon_number "8"; gene_name "uc004ajx.3"; oId "uc004ajx.3_ext"; nearest_ref "uc004ajx.3"; class_code "="; tss_id "TSS23565"; p_id "P23140";
chr9	Cufflinks	exon	77755750	77755848	.	+	.	gene_id "XLOC_025975"; transcript_id "5_00070434"; exon_number "9"; gene_name "uc004ajx.3"; oId "uc004ajx.3_ext"; nearest_ref "uc004ajx.3"; class_code "="; tss_id "TSS23565"; p_id "P23140";
chr9	Cufflinks	exon	77761599	77762113	.	+	.	gene_id "XLOC_025975"; transcript_id "5_00070434"; exon_number "10"; gene_name "uc004ajx.3"; oId "uc004ajx.3_ext"; nearest_ref "uc004ajx.3"; class_code "="; tss_id "TSS23565"; p_id "P23140";
chr9	Cufflinks	exon	77703396	77703642	.	+	.	gene_id "XLOC_025975"; transcript_id "5_00070433"; exon_number "1"; gene_name "uc004ajw.3"; oId "uc004ajw.3_ext"; nearest_ref "uc004ajw.3"; class_code "="; tss_id "TSS23565"; p_id "P23139";
chr9	Cufflinks	exon	77742485	77742535	.	+	.	gene_id "XLOC_025975"; transcript_id "5_00070433"; exon_number "2"; gene_name "uc004ajw.3"; oId "uc004ajw.3_ext"; nearest_ref "uc004ajw.3"; class_code "="; tss_id "TSS23565"; p_id "P23139";
chr9	Cufflinks	exon	77745494	77745557	.	+	.	gene_id "XLOC_025975"; transcript_id "5_00070433"; exon_number "3"; gene_name "uc004ajw.3"; oId "uc004ajw.3_ext"; nearest_ref "uc004ajw.3"; class_code "="; tss_id "TSS23565"; p_id "P23139";
chr9	Cufflinks	exon	77746686	77746739	.	+	.	gene_id "XLOC_025975"; transcript_id "5_00070433"; exon_number "4"; gene_name "uc004ajw.3"; oId "uc004ajw.3_ext"; nearest_ref "uc004ajw.3"; class_code "="; tss_id "TSS23565"; p_id "P23139";
chr9	Cufflinks	exon	77748210	77748317	.	+	.	gene_id "XLOC_025975"; transcript_id "5_00070433"; exon_number "5"; gene_name "uc004ajw.3"; oId "uc004ajw.3_ext"; nearest_ref "uc004ajw.3"; class_code "="; tss_id "TSS23565"; p_id "P23139";
chr9	Cufflinks	exon	77749262	77749311	.	+	.	gene_id "XLOC_025975"; transcript_id "5_00070433"; exon_number "6"; gene_name "uc004ajw.3"; oId "uc004ajw.3_ext"; nearest_ref "uc004ajw.3"; class_code "="; tss_id "TSS23565"; p_id "P23139";
chr9	Cufflinks	exon	77752454	77752532	.	+	.	gene_id "XLOC_025975"; transcript_id "5_00070433"; exon_number "7"; gene_name "uc004ajw.3"; oId "uc004ajw.3_ext"; nearest_ref "uc004ajw.3"; class_code "="; tss_id "TSS23565"; p_id "P23139";
chr9	Cufflinks	exon	77755750	77755848	.	+	.	gene_id "XLOC_025975"; transcript_id "5_00070433"; exon_number "8"; gene_name "uc004ajw.3"; oId "uc004ajw.3_ext"; nearest_ref "uc004ajw.3"; class_code "="; tss_id "TSS23565"; p_id "P23139";
chr9	Cufflinks	exon	77761599	77762113	.	+	.	gene_id "XLOC_025975"; transcript_id "5_00070433"; exon_number "9"; gene_name "uc004ajw.3"; oId "uc004ajw.3_ext"; nearest_ref "uc004ajw.3"; class_code "="; tss_id "TSS23565"; p_id "P23139";
chr9	Cufflinks	exon	77703396	77703642	.	+	.	gene_id "XLOC_025975"; transcript_id "5_00070432"; exon_number "1"; gene_name "uc004ajv.3"; oId "uc004ajv.3_ext"; nearest_ref "uc004ajv.3"; class_code "="; tss_id "TSS23565"; p_id "P23141";
chr9	Cufflinks	exon	77732420	77732466	.	+	.	gene_id "XLOC_025975"; transcript_id "5_00070432"; exon_number "2"; gene_name "uc004ajv.3"; oId "uc004ajv.3_ext"; nearest_ref "uc004ajv.3"; class_code "="; tss_id "TSS23565"; p_id "P23141";
chr9	Cufflinks	exon	77742485	77742535	.	+	.	gene_id "XLOC_025975"; transcript_id "5_00070432"; exon_number "3"; gene_name "uc004ajv.3"; oId "uc004ajv.3_ext"; nearest_ref "uc004ajv.3"; class_code "="; tss_id "TSS23565"; p_id "P23141";
chr9	Cufflinks	exon	77745494	77745557	.	+	.	gene_id "XLOC_025975"; transcript_id "5_00070432"; exon_number "4"; gene_name "uc004ajv.3"; oId "uc004ajv.3_ext"; nearest_ref "uc004ajv.3"; class_code "="; tss_id "TSS23565"; p_id "P23141";
chr9	Cufflinks	exon	77746686	77746739	.	+	.	gene_id "XLOC_025975"; transcript_id "5_00070432"; exon_number "5"; gene_name "uc004ajv.3"; oId "uc004ajv.3_ext"; nearest_ref "uc004ajv.3"; class_code "="; tss_id "TSS23565"; p_id "P23141";
chr9	Cufflinks	exon	77748210	77748317	.	+	.	gene_id "XLOC_025975"; transcript_id "5_00070432"; exon_number "6"; gene_name "uc004ajv.3"; oId "uc004ajv.3_ext"; nearest_ref "uc004ajv.3"; class_code "="; tss_id "TSS23565"; p_id "P23141";
chr9	Cufflinks	exon	77749262	77749311	.	+	.	gene_id "XLOC_025975"; transcript_id "5_00070432"; exon_number "7"; gene_name "uc004ajv.3"; oId "uc004ajv.3_ext"; nearest_ref "uc004ajv.3"; class_code "="; tss_id "TSS23565"; p_id "P23141";
chr9	Cufflinks	exon	77752454	77752532	.	+	.	gene_id "XLOC_025975"; transcript_id "5_00070432"; exon_number "8"; gene_name "uc004ajv.3"; oId "uc004ajv.3_ext"; nearest_ref "uc004ajv.3"; class_code "="; tss_id "TSS23565"; p_id "P23141";
chr9	Cufflinks	exon	77755750	77755848	.	+	.	gene_id "XLOC_025975"; transcript_id "5_00070432"; exon_number "9"; gene_name "uc004ajv.3"; oId "uc004ajv.3_ext"; nearest_ref "uc004ajv.3"; class_code "="; tss_id "TSS23565"; p_id "P23141";
chr9	Cufflinks	exon	77761599	77762113	.	+	.	gene_id "XLOC_025975"; transcript_id "5_00070432"; exon_number "10"; gene_name "uc004ajv.3"; oId "uc004ajv.3_ext"; nearest_ref "uc004ajv.3"; class_code "="; tss_id "TSS23565"; p_id "P23141";
chr9	hg19_knownGene	exon	78505560	78506289	.	+	.	gene_id "XLOC_025976"; transcript_id "5_00070435"; exon_number "1"; gene_name "uc004ajy.2"; oId "uc004ajy.2"; nearest_ref "uc004ajy.2"; class_code "="; tss_id "TSS23566"; p_id "P23144";
chr9	hg19_knownGene	exon	78547295	78547399	.	+	.	gene_id "XLOC_025976"; transcript_id "5_00070435"; exon_number "2"; gene_name "uc004ajy.2"; oId "uc004ajy.2"; nearest_ref "uc004ajy.2"; class_code "="; tss_id "TSS23566"; p_id "P23144";
chr9	hg19_knownGene	exon	78601048	78601161	.	+	.	gene_id "XLOC_025976"; transcript_id "5_00070435"; exon_number "3"; gene_name "uc004ajy.2"; oId "uc004ajy.2"; nearest_ref "uc004ajy.2"; class_code "="; tss_id "TSS23566"; p_id "P23144";
chr9	hg19_knownGene	exon	78638654	78638797	.	+	.	gene_id "XLOC_025976"; transcript_id "5_00070435"; exon_number "4"; gene_name "uc004ajy.2"; oId "uc004ajy.2"; nearest_ref "uc004ajy.2"; class_code "="; tss_id "TSS23566"; p_id "P23144";
chr9	hg19_knownGene	exon	78641877	78641953	.	+	.	gene_id "XLOC_025976"; transcript_id "5_00070435"; exon_number "5"; gene_name "uc004ajy.2"; oId "uc004ajy.2"; nearest_ref "uc004ajy.2"; class_code "="; tss_id "TSS23566"; p_id "P23144";
chr9	hg19_knownGene	exon	78682871	78682959	.	+	.	gene_id "XLOC_025976"; transcript_id "5_00070435"; exon_number "6"; gene_name "uc004ajy.2"; oId "uc004ajy.2"; nearest_ref "uc004ajy.2"; class_code "="; tss_id "TSS23566"; p_id "P23144";
chr9	hg19_knownGene	exon	78686642	78686814	.	+	.	gene_id "XLOC_025976"; transcript_id "5_00070435"; exon_number "7"; gene_name "uc004ajy.2"; oId "uc004ajy.2"; nearest_ref "uc004ajy.2"; class_code "="; tss_id "TSS23566"; p_id "P23144";
chr9	hg19_knownGene	exon	78710806	78711018	.	+	.	gene_id "XLOC_025976"; transcript_id "5_00070435"; exon_number "8"; gene_name "uc004ajy.2"; oId "uc004ajy.2"; nearest_ref "uc004ajy.2"; class_code "="; tss_id "TSS23566"; p_id "P23144";
chr9	hg19_knownGene	exon	78722167	78722267	.	+	.	gene_id "XLOC_025976"; transcript_id "5_00070435"; exon_number "9"; gene_name "uc004ajy.2"; oId "uc004ajy.2"; nearest_ref "uc004ajy.2"; class_code "="; tss_id "TSS23566"; p_id "P23144";
chr9	hg19_knownGene	exon	78749025	78749128	.	+	.	gene_id "XLOC_025976"; transcript_id "5_00070435"; exon_number "10"; gene_name "uc004ajy.2"; oId "uc004ajy.2"; nearest_ref "uc004ajy.2"; class_code "="; tss_id "TSS23566"; p_id "P23144";
chr9	hg19_knownGene	exon	78771961	78772078	.	+	.	gene_id "XLOC_025976"; transcript_id "5_00070435"; exon_number "11"; gene_name "uc004ajy.2"; oId "uc004ajy.2"; nearest_ref "uc004ajy.2"; class_code "="; tss_id "TSS23566"; p_id "P23144";
chr9	hg19_knownGene	exon	78773899	78774087	.	+	.	gene_id "XLOC_025976"; transcript_id "5_00070435"; exon_number "12"; gene_name "uc004ajy.2"; oId "uc004ajy.2"; nearest_ref "uc004ajy.2"; class_code "="; tss_id "TSS23566"; p_id "P23144";
chr9	hg19_knownGene	exon	78784620	78784756	.	+	.	gene_id "XLOC_025976"; transcript_id "5_00070435"; exon_number "13"; gene_name "uc004ajy.2"; oId "uc004ajy.2"; nearest_ref "uc004ajy.2"; class_code "="; tss_id "TSS23566"; p_id "P23144";
chr9	hg19_knownGene	exon	78789902	78790478	.	+	.	gene_id "XLOC_025976"; transcript_id "5_00070435"; exon_number "14"; gene_name "uc004ajy.2"; oId "uc004ajy.2"; nearest_ref "uc004ajy.2"; class_code "="; tss_id "TSS23566"; p_id "P23144";
chr9	hg19_knownGene	exon	78505560	78506289	.	+	.	gene_id "XLOC_025976"; transcript_id "5_00070437"; exon_number "1"; gene_name "uc004aka.2"; oId "uc004aka.2"; nearest_ref "uc004aka.2"; class_code "="; tss_id "TSS23566";
chr9	hg19_knownGene	exon	78547295	78547399	.	+	.	gene_id "XLOC_025976"; transcript_id "5_00070437"; exon_number "2"; gene_name "uc004aka.2"; oId "uc004aka.2"; nearest_ref "uc004aka.2"; class_code "="; tss_id "TSS23566";
chr9	hg19_knownGene	exon	78601048	78601161	.	+	.	gene_id "XLOC_025976"; transcript_id "5_00070437"; exon_number "3"; gene_name "uc004aka.2"; oId "uc004aka.2"; nearest_ref "uc004aka.2"; class_code "="; tss_id "TSS23566";
chr9	hg19_knownGene	exon	78638654	78638797	.	+	.	gene_id "XLOC_025976"; transcript_id "5_00070437"; exon_number "4"; gene_name "uc004aka.2"; oId "uc004aka.2"; nearest_ref "uc004aka.2"; class_code "="; tss_id "TSS23566";
chr9	hg19_knownGene	exon	78641877	78641953	.	+	.	gene_id "XLOC_025976"; transcript_id "5_00070437"; exon_number "5"; gene_name "uc004aka.2"; oId "uc004aka.2"; nearest_ref "uc004aka.2"; class_code "="; tss_id "TSS23566";
chr9	hg19_knownGene	exon	78682871	78682959	.	+	.	gene_id "XLOC_025976"; transcript_id "5_00070437"; exon_number "6"; gene_name "uc004aka.2"; oId "uc004aka.2"; nearest_ref "uc004aka.2"; class_code "="; tss_id "TSS23566";
chr9	hg19_knownGene	exon	78686642	78686814	.	+	.	gene_id "XLOC_025976"; transcript_id "5_00070437"; exon_number "7"; gene_name "uc004aka.2"; oId "uc004aka.2"; nearest_ref "uc004aka.2"; class_code "="; tss_id "TSS23566";
chr9	hg19_knownGene	exon	78710806	78711018	.	+	.	gene_id "XLOC_025976"; transcript_id "5_00070437"; exon_number "8"; gene_name "uc004aka.2"; oId "uc004aka.2"; nearest_ref "uc004aka.2"; class_code "="; tss_id "TSS23566";
chr9	hg19_knownGene	exon	78722167	78722267	.	+	.	gene_id "XLOC_025976"; transcript_id "5_00070437"; exon_number "9"; gene_name "uc004aka.2"; oId "uc004aka.2"; nearest_ref "uc004aka.2"; class_code "="; tss_id "TSS23566";
chr9	hg19_knownGene	exon	78771961	78772078	.	+	.	gene_id "XLOC_025976"; transcript_id "5_00070437"; exon_number "10"; gene_name "uc004aka.2"; oId "uc004aka.2"; nearest_ref "uc004aka.2"; class_code "="; tss_id "TSS23566";
chr9	hg19_knownGene	exon	78773899	78774087	.	+	.	gene_id "XLOC_025976"; transcript_id "5_00070437"; exon_number "11"; gene_name "uc004aka.2"; oId "uc004aka.2"; nearest_ref "uc004aka.2"; class_code "="; tss_id "TSS23566";
chr9	hg19_knownGene	exon	78784620	78784756	.	+	.	gene_id "XLOC_025976"; transcript_id "5_00070437"; exon_number "12"; gene_name "uc004aka.2"; oId "uc004aka.2"; nearest_ref "uc004aka.2"; class_code "="; tss_id "TSS23566";
chr9	hg19_knownGene	exon	78789902	78790045	.	+	.	gene_id "XLOC_025976"; transcript_id "5_00070437"; exon_number "13"; gene_name "uc004aka.2"; oId "uc004aka.2"; nearest_ref "uc004aka.2"; class_code "="; tss_id "TSS23566";
chr9	hg19_knownGene	exon	78794512	78794614	.	+	.	gene_id "XLOC_025976"; transcript_id "5_00070437"; exon_number "14"; gene_name "uc004aka.2"; oId "uc004aka.2"; nearest_ref "uc004aka.2"; class_code "="; tss_id "TSS23566";
chr9	hg19_knownGene	exon	78796314	78796507	.	+	.	gene_id "XLOC_025976"; transcript_id "5_00070437"; exon_number "15"; gene_name "uc004aka.2"; oId "uc004aka.2"; nearest_ref "uc004aka.2"; class_code "="; tss_id "TSS23566";
chr9	hg19_knownGene	exon	78799589	78799673	.	+	.	gene_id "XLOC_025976"; transcript_id "5_00070437"; exon_number "16"; gene_name "uc004aka.2"; oId "uc004aka.2"; nearest_ref "uc004aka.2"; class_code "="; tss_id "TSS23566";
chr9	hg19_knownGene	exon	78803494	78803591	.	+	.	gene_id "XLOC_025976"; transcript_id "5_00070437"; exon_number "17"; gene_name "uc004aka.2"; oId "uc004aka.2"; nearest_ref "uc004aka.2"; class_code "="; tss_id "TSS23566";
chr9	hg19_knownGene	exon	78804010	78804139	.	+	.	gene_id "XLOC_025976"; transcript_id "5_00070437"; exon_number "18"; gene_name "uc004aka.2"; oId "uc004aka.2"; nearest_ref "uc004aka.2"; class_code "="; tss_id "TSS23566";
chr9	hg19_knownGene	exon	78804547	78804662	.	+	.	gene_id "XLOC_025976"; transcript_id "5_00070437"; exon_number "19"; gene_name "uc004aka.2"; oId "uc004aka.2"; nearest_ref "uc004aka.2"; class_code "="; tss_id "TSS23566";
chr9	hg19_knownGene	exon	78808153	78808338	.	+	.	gene_id "XLOC_025976"; transcript_id "5_00070437"; exon_number "20"; gene_name "uc004aka.2"; oId "uc004aka.2"; nearest_ref "uc004aka.2"; class_code "="; tss_id "TSS23566";
chr9	hg19_knownGene	exon	78505560	78506289	.	+	.	gene_id "XLOC_025976"; transcript_id "5_00070436"; exon_number "1"; gene_name "uc004ajz.2"; oId "uc004ajz.2"; nearest_ref "uc004ajz.2"; class_code "="; tss_id "TSS23566"; p_id "P23143";
chr9	hg19_knownGene	exon	78547295	78547399	.	+	.	gene_id "XLOC_025976"; transcript_id "5_00070436"; exon_number "2"; gene_name "uc004ajz.2"; oId "uc004ajz.2"; nearest_ref "uc004ajz.2"; class_code "="; tss_id "TSS23566"; p_id "P23143";
chr9	hg19_knownGene	exon	78601048	78601161	.	+	.	gene_id "XLOC_025976"; transcript_id "5_00070436"; exon_number "3"; gene_name "uc004ajz.2"; oId "uc004ajz.2"; nearest_ref "uc004ajz.2"; class_code "="; tss_id "TSS23566"; p_id "P23143";
chr9	hg19_knownGene	exon	78638654	78638797	.	+	.	gene_id "XLOC_025976"; transcript_id "5_00070436"; exon_number "4"; gene_name "uc004ajz.2"; oId "uc004ajz.2"; nearest_ref "uc004ajz.2"; class_code "="; tss_id "TSS23566"; p_id "P23143";
chr9	hg19_knownGene	exon	78641877	78641953	.	+	.	gene_id "XLOC_025976"; transcript_id "5_00070436"; exon_number "5"; gene_name "uc004ajz.2"; oId "uc004ajz.2"; nearest_ref "uc004ajz.2"; class_code "="; tss_id "TSS23566"; p_id "P23143";
chr9	hg19_knownGene	exon	78682871	78682959	.	+	.	gene_id "XLOC_025976"; transcript_id "5_00070436"; exon_number "6"; gene_name "uc004ajz.2"; oId "uc004ajz.2"; nearest_ref "uc004ajz.2"; class_code "="; tss_id "TSS23566"; p_id "P23143";
chr9	hg19_knownGene	exon	78686642	78686814	.	+	.	gene_id "XLOC_025976"; transcript_id "5_00070436"; exon_number "7"; gene_name "uc004ajz.2"; oId "uc004ajz.2"; nearest_ref "uc004ajz.2"; class_code "="; tss_id "TSS23566"; p_id "P23143";
chr9	hg19_knownGene	exon	78710806	78711018	.	+	.	gene_id "XLOC_025976"; transcript_id "5_00070436"; exon_number "8"; gene_name "uc004ajz.2"; oId "uc004ajz.2"; nearest_ref "uc004ajz.2"; class_code "="; tss_id "TSS23566"; p_id "P23143";
chr9	hg19_knownGene	exon	78722167	78722267	.	+	.	gene_id "XLOC_025976"; transcript_id "5_00070436"; exon_number "9"; gene_name "uc004ajz.2"; oId "uc004ajz.2"; nearest_ref "uc004ajz.2"; class_code "="; tss_id "TSS23566"; p_id "P23143";
chr9	hg19_knownGene	exon	78749025	78749128	.	+	.	gene_id "XLOC_025976"; transcript_id "5_00070436"; exon_number "10"; gene_name "uc004ajz.2"; oId "uc004ajz.2"; nearest_ref "uc004ajz.2"; class_code "="; tss_id "TSS23566"; p_id "P23143";
chr9	hg19_knownGene	exon	78771961	78772078	.	+	.	gene_id "XLOC_025976"; transcript_id "5_00070436"; exon_number "11"; gene_name "uc004ajz.2"; oId "uc004ajz.2"; nearest_ref "uc004ajz.2"; class_code "="; tss_id "TSS23566"; p_id "P23143";
chr9	hg19_knownGene	exon	78773899	78774087	.	+	.	gene_id "XLOC_025976"; transcript_id "5_00070436"; exon_number "12"; gene_name "uc004ajz.2"; oId "uc004ajz.2"; nearest_ref "uc004ajz.2"; class_code "="; tss_id "TSS23566"; p_id "P23143";
chr9	hg19_knownGene	exon	78784620	78784756	.	+	.	gene_id "XLOC_025976"; transcript_id "5_00070436"; exon_number "13"; gene_name "uc004ajz.2"; oId "uc004ajz.2"; nearest_ref "uc004ajz.2"; class_code "="; tss_id "TSS23566"; p_id "P23143";
chr9	hg19_knownGene	exon	78789902	78790045	.	+	.	gene_id "XLOC_025976"; transcript_id "5_00070436"; exon_number "14"; gene_name "uc004ajz.2"; oId "uc004ajz.2"; nearest_ref "uc004ajz.2"; class_code "="; tss_id "TSS23566"; p_id "P23143";
chr9	hg19_knownGene	exon	78794512	78794614	.	+	.	gene_id "XLOC_025976"; transcript_id "5_00070436"; exon_number "15"; gene_name "uc004ajz.2"; oId "uc004ajz.2"; nearest_ref "uc004ajz.2"; class_code "="; tss_id "TSS23566"; p_id "P23143";
chr9	hg19_knownGene	exon	78796314	78796507	.	+	.	gene_id "XLOC_025976"; transcript_id "5_00070436"; exon_number "16"; gene_name "uc004ajz.2"; oId "uc004ajz.2"; nearest_ref "uc004ajz.2"; class_code "="; tss_id "TSS23566"; p_id "P23143";
chr9	hg19_knownGene	exon	78799589	78799673	.	+	.	gene_id "XLOC_025976"; transcript_id "5_00070436"; exon_number "17"; gene_name "uc004ajz.2"; oId "uc004ajz.2"; nearest_ref "uc004ajz.2"; class_code "="; tss_id "TSS23566"; p_id "P23143";
chr9	hg19_knownGene	exon	78803494	78803591	.	+	.	gene_id "XLOC_025976"; transcript_id "5_00070436"; exon_number "18"; gene_name "uc004ajz.2"; oId "uc004ajz.2"; nearest_ref "uc004ajz.2"; class_code "="; tss_id "TSS23566"; p_id "P23143";
chr9	hg19_knownGene	exon	78804010	78804139	.	+	.	gene_id "XLOC_025976"; transcript_id "5_00070436"; exon_number "19"; gene_name "uc004ajz.2"; oId "uc004ajz.2"; nearest_ref "uc004ajz.2"; class_code "="; tss_id "TSS23566"; p_id "P23143";
chr9	hg19_knownGene	exon	78804547	78804662	.	+	.	gene_id "XLOC_025976"; transcript_id "5_00070436"; exon_number "20"; gene_name "uc004ajz.2"; oId "uc004ajz.2"; nearest_ref "uc004ajz.2"; class_code "="; tss_id "TSS23566"; p_id "P23143";
chr9	hg19_knownGene	exon	78808153	78808338	.	+	.	gene_id "XLOC_025976"; transcript_id "5_00070436"; exon_number "21"; gene_name "uc004ajz.2"; oId "uc004ajz.2"; nearest_ref "uc004ajz.2"; class_code "="; tss_id "TSS23566"; p_id "P23143";
chr9	hg19_knownGene	exon	78796314	78796507	.	+	.	gene_id "XLOC_025976"; transcript_id "5_00070438"; exon_number "1"; gene_name "uc004akb.2"; oId "uc004akb.2"; nearest_ref "uc004akb.2"; class_code "="; tss_id "TSS23567"; p_id "P23142";
chr9	hg19_knownGene	exon	78799591	78799673	.	+	.	gene_id "XLOC_025976"; transcript_id "5_00070438"; exon_number "2"; gene_name "uc004akb.2"; oId "uc004akb.2"; nearest_ref "uc004akb.2"; class_code "="; tss_id "TSS23567"; p_id "P23142";
chr9	hg19_knownGene	exon	78803494	78803591	.	+	.	gene_id "XLOC_025976"; transcript_id "5_00070438"; exon_number "3"; gene_name "uc004akb.2"; oId "uc004akb.2"; nearest_ref "uc004akb.2"; class_code "="; tss_id "TSS23567"; p_id "P23142";
chr9	hg19_knownGene	exon	78804010	78804139	.	+	.	gene_id "XLOC_025976"; transcript_id "5_00070438"; exon_number "4"; gene_name "uc004akb.2"; oId "uc004akb.2"; nearest_ref "uc004akb.2"; class_code "="; tss_id "TSS23567"; p_id "P23142";
chr9	hg19_knownGene	exon	78804547	78804662	.	+	.	gene_id "XLOC_025976"; transcript_id "5_00070438"; exon_number "5"; gene_name "uc004akb.2"; oId "uc004akb.2"; nearest_ref "uc004akb.2"; class_code "="; tss_id "TSS23567"; p_id "P23142";
chr9	hg19_knownGene	exon	78808153	78808338	.	+	.	gene_id "XLOC_025976"; transcript_id "5_00070438"; exon_number "6"; gene_name "uc004akb.2"; oId "uc004akb.2"; nearest_ref "uc004akb.2"; class_code "="; tss_id "TSS23567"; p_id "P23142";
chr9	hg19_knownGene	exon	78923562	78923644	.	+	.	gene_id "XLOC_025977"; transcript_id "5_00070439"; exon_number "1"; gene_name "uc004akc.1"; oId "uc004akc.1"; nearest_ref "uc004akc.1"; class_code "="; tss_id "TSS23568"; p_id "P23145";
chr9	hg19_knownGene	exon	78925572	78925767	.	+	.	gene_id "XLOC_025977"; transcript_id "5_00070439"; exon_number "2"; gene_name "uc004akc.1"; oId "uc004akc.1"; nearest_ref "uc004akc.1"; class_code "="; tss_id "TSS23568"; p_id "P23145";
chr9	hg19_knownGene	exon	78936338	78936555	.	+	.	gene_id "XLOC_025977"; transcript_id "5_00070439"; exon_number "3"; gene_name "uc004akc.1"; oId "uc004akc.1"; nearest_ref "uc004akc.1"; class_code "="; tss_id "TSS23568"; p_id "P23145";
chr9	hg19_knownGene	exon	78937968	78938204	.	+	.	gene_id "XLOC_025977"; transcript_id "5_00070439"; exon_number "4"; gene_name "uc004akc.1"; oId "uc004akc.1"; nearest_ref "uc004akc.1"; class_code "="; tss_id "TSS23568"; p_id "P23145";
chr9	hg19_knownGene	exon	78942925	78943155	.	+	.	gene_id "XLOC_025977"; transcript_id "5_00070439"; exon_number "5"; gene_name "uc004akc.1"; oId "uc004akc.1"; nearest_ref "uc004akc.1"; class_code "="; tss_id "TSS23568"; p_id "P23145";
chr9	hg19_knownGene	exon	78947349	78947526	.	+	.	gene_id "XLOC_025977"; transcript_id "5_00070439"; exon_number "6"; gene_name "uc004akc.1"; oId "uc004akc.1"; nearest_ref "uc004akc.1"; class_code "="; tss_id "TSS23568"; p_id "P23145";
chr9	hg19_knownGene	exon	78953146	78953363	.	+	.	gene_id "XLOC_025977"; transcript_id "5_00070439"; exon_number "7"; gene_name "uc004akc.1"; oId "uc004akc.1"; nearest_ref "uc004akc.1"; class_code "="; tss_id "TSS23568"; p_id "P23145";
chr9	hg19_knownGene	exon	78965744	78965844	.	+	.	gene_id "XLOC_025977"; transcript_id "5_00070439"; exon_number "8"; gene_name "uc004akc.1"; oId "uc004akc.1"; nearest_ref "uc004akc.1"; class_code "="; tss_id "TSS23568"; p_id "P23145";
chr9	hg19_knownGene	exon	78968949	78969135	.	+	.	gene_id "XLOC_025977"; transcript_id "5_00070439"; exon_number "9"; gene_name "uc004akc.1"; oId "uc004akc.1"; nearest_ref "uc004akc.1"; class_code "="; tss_id "TSS23568"; p_id "P23145";
chr9	hg19_knownGene	exon	78973429	78974803	.	+	.	gene_id "XLOC_025977"; transcript_id "5_00070439"; exon_number "10"; gene_name "uc004akc.1"; oId "uc004akc.1"; nearest_ref "uc004akc.1"; class_code "="; tss_id "TSS23568"; p_id "P23145";
chr9	Cufflinks	exon	79013076	79014954	.	+	.	gene_id "XLOC_025978"; transcript_id "5_00070440"; exon_number "1"; gene_name "uc011lsj.1"; oId "uc011lsj.1_ext"; nearest_ref "uc011lsj.1"; class_code ".";
chr9	hg19_knownGene	exon	79034752	79034803	.	+	.	gene_id "XLOC_025979"; transcript_id "5_00070441"; exon_number "1"; gene_name "uc010mpf.2"; oId "uc010mpf.2"; nearest_ref "uc010mpf.2"; class_code "="; tss_id "TSS23569"; p_id "P23146";
chr9	hg19_knownGene	exon	79115832	79115977	.	+	.	gene_id "XLOC_025979"; transcript_id "5_00070441"; exon_number "2"; gene_name "uc010mpf.2"; oId "uc010mpf.2"; nearest_ref "uc010mpf.2"; class_code "="; tss_id "TSS23569"; p_id "P23146";
chr9	hg19_knownGene	exon	79117155	79122330	.	+	.	gene_id "XLOC_025979"; transcript_id "5_00070441"; exon_number "3"; gene_name "uc010mpf.2"; oId "uc010mpf.2"; nearest_ref "uc010mpf.2"; class_code "="; tss_id "TSS23569"; p_id "P23146";
chr9	hg19_knownGene	exon	79056582	79057231	.	+	.	gene_id "XLOC_025979"; transcript_id "5_00070442"; exon_number "1"; gene_name "uc010mpg.2"; oId "uc010mpg.2"; nearest_ref "uc010mpg.2"; class_code "="; tss_id "TSS23570"; p_id "P23146";
chr9	hg19_knownGene	exon	79115832	79115977	.	+	.	gene_id "XLOC_025979"; transcript_id "5_00070442"; exon_number "2"; gene_name "uc010mpg.2"; oId "uc010mpg.2"; nearest_ref "uc010mpg.2"; class_code "="; tss_id "TSS23570"; p_id "P23146";
chr9	hg19_knownGene	exon	79117155	79122330	.	+	.	gene_id "XLOC_025979"; transcript_id "5_00070442"; exon_number "3"; gene_name "uc010mpg.2"; oId "uc010mpg.2"; nearest_ref "uc010mpg.2"; class_code "="; tss_id "TSS23570"; p_id "P23146";
chr9	hg19_knownGene	exon	79074068	79074221	.	+	.	gene_id "XLOC_025979"; transcript_id "5_00070444"; exon_number "1"; gene_name "uc010mph.2"; oId "uc010mph.2"; nearest_ref "uc010mph.2"; class_code "="; tss_id "TSS23571"; p_id "P23146";
chr9	hg19_knownGene	exon	79074976	79075093	.	+	.	gene_id "XLOC_025979"; transcript_id "5_00070444"; exon_number "2"; gene_name "uc010mph.2"; oId "uc010mph.2"; nearest_ref "uc010mph.2"; class_code "="; tss_id "TSS23571"; p_id "P23146";
chr9	hg19_knownGene	exon	79115832	79115977	.	+	.	gene_id "XLOC_025979"; transcript_id "5_00070444"; exon_number "3"; gene_name "uc010mph.2"; oId "uc010mph.2"; nearest_ref "uc010mph.2"; class_code "="; tss_id "TSS23571"; p_id "P23146";
chr9	hg19_knownGene	exon	79117155	79122330	.	+	.	gene_id "XLOC_025979"; transcript_id "5_00070444"; exon_number "4"; gene_name "uc010mph.2"; oId "uc010mph.2"; nearest_ref "uc010mph.2"; class_code "="; tss_id "TSS23571"; p_id "P23146";
chr9	hg19_knownGene	exon	79074068	79074221	.	+	.	gene_id "XLOC_025979"; transcript_id "5_00070443"; exon_number "1"; gene_name "uc004akf.3"; oId "uc004akf.3"; nearest_ref "uc004akf.3"; class_code "="; tss_id "TSS23571"; p_id "P23146";
chr9	hg19_knownGene	exon	79115832	79115977	.	+	.	gene_id "XLOC_025979"; transcript_id "5_00070443"; exon_number "2"; gene_name "uc004akf.3"; oId "uc004akf.3"; nearest_ref "uc004akf.3"; class_code "="; tss_id "TSS23571"; p_id "P23146";
chr9	hg19_knownGene	exon	79117155	79122330	.	+	.	gene_id "XLOC_025979"; transcript_id "5_00070443"; exon_number "3"; gene_name "uc004akf.3"; oId "uc004akf.3"; nearest_ref "uc004akf.3"; class_code "="; tss_id "TSS23571"; p_id "P23146";
chr9	hg19_knownGene	exon	79093257	79093446	.	+	.	gene_id "XLOC_025979"; transcript_id "5_00070446"; exon_number "1"; gene_name "uc010mpi.2"; oId "uc010mpi.2"; nearest_ref "uc010mpi.2"; class_code "="; tss_id "TSS23573"; p_id "P23146";
chr9	hg19_knownGene	exon	79115832	79115977	.	+	.	gene_id "XLOC_025979"; transcript_id "5_00070446"; exon_number "2"; gene_name "uc010mpi.2"; oId "uc010mpi.2"; nearest_ref "uc010mpi.2"; class_code "="; tss_id "TSS23573"; p_id "P23146";
chr9	hg19_knownGene	exon	79117155	79122330	.	+	.	gene_id "XLOC_025979"; transcript_id "5_00070446"; exon_number "3"; gene_name "uc010mpi.2"; oId "uc010mpi.2"; nearest_ref "uc010mpi.2"; class_code "="; tss_id "TSS23573"; p_id "P23146";
chr9	hg19_knownGene	exon	79115549	79115977	.	+	.	gene_id "XLOC_025979"; transcript_id "5_00070447"; exon_number "1"; gene_name "uc004akh.3"; oId "uc004akh.3"; nearest_ref "uc004akh.3"; class_code "="; tss_id "TSS23574"; p_id "P23146";
chr9	hg19_knownGene	exon	79117155	79122330	.	+	.	gene_id "XLOC_025979"; transcript_id "5_00070447"; exon_number "2"; gene_name "uc004akh.3"; oId "uc004akh.3"; nearest_ref "uc004akh.3"; class_code "="; tss_id "TSS23574"; p_id "P23146";
chr9	Cufflinks	exon	79186719	79186900	.	+	.	gene_id "XLOC_025980"; transcript_id "5_00070448"; exon_number "1"; oId "SC4.31790.1"; class_code ".";
chr9	hg19_knownGene	exon	79379354	79379471	.	+	.	gene_id "XLOC_025981"; transcript_id "5_00070451"; exon_number "1"; gene_name "uc010mpn.1"; oId "uc010mpn.1"; nearest_ref "uc010mpn.1"; class_code "="; tss_id "TSS23575";
chr9	hg19_knownGene	exon	79398756	79398803	.	+	.	gene_id "XLOC_025981"; transcript_id "5_00070451"; exon_number "2"; gene_name "uc010mpn.1"; oId "uc010mpn.1"; nearest_ref "uc010mpn.1"; class_code "="; tss_id "TSS23575";
chr9	hg19_knownGene	exon	79399032	79402465	.	+	.	gene_id "XLOC_025981"; transcript_id "5_00070451"; exon_number "3"; gene_name "uc010mpn.1"; oId "uc010mpn.1"; nearest_ref "uc010mpn.1"; class_code "="; tss_id "TSS23575";
chr9	hg19_knownGene	exon	79379354	79379471	.	+	.	gene_id "XLOC_025981"; transcript_id "5_00070450"; exon_number "1"; gene_name "uc010mpm.1"; oId "uc010mpm.1"; nearest_ref "uc010mpm.1"; class_code "="; tss_id "TSS23575";
chr9	hg19_knownGene	exon	79398621	79398803	.	+	.	gene_id "XLOC_025981"; transcript_id "5_00070450"; exon_number "2"; gene_name "uc010mpm.1"; oId "uc010mpm.1"; nearest_ref "uc010mpm.1"; class_code "="; tss_id "TSS23575";
chr9	hg19_knownGene	exon	79399032	79402465	.	+	.	gene_id "XLOC_025981"; transcript_id "5_00070450"; exon_number "3"; gene_name "uc010mpm.1"; oId "uc010mpm.1"; nearest_ref "uc010mpm.1"; class_code "="; tss_id "TSS23575";
chr9	hg19_knownGene	exon	79379354	79379471	.	+	.	gene_id "XLOC_025981"; transcript_id "5_00070449"; exon_number "1"; gene_name "uc004akm.2"; oId "uc004akm.2"; nearest_ref "uc004akm.2"; class_code "="; tss_id "TSS23575";
chr9	hg19_knownGene	exon	79397584	79397748	.	+	.	gene_id "XLOC_025981"; transcript_id "5_00070449"; exon_number "2"; gene_name "uc004akm.2"; oId "uc004akm.2"; nearest_ref "uc004akm.2"; class_code "="; tss_id "TSS23575";
chr9	hg19_knownGene	exon	79398621	79398803	.	+	.	gene_id "XLOC_025981"; transcript_id "5_00070449"; exon_number "3"; gene_name "uc004akm.2"; oId "uc004akm.2"; nearest_ref "uc004akm.2"; class_code "="; tss_id "TSS23575";
chr9	hg19_knownGene	exon	79399032	79402465	.	+	.	gene_id "XLOC_025981"; transcript_id "5_00070449"; exon_number "4"; gene_name "uc004akm.2"; oId "uc004akm.2"; nearest_ref "uc004akm.2"; class_code "="; tss_id "TSS23575";
chr9	hg19_knownGene	exon	79634571	79635869	.	+	.	gene_id "XLOC_025982"; transcript_id "5_00070452"; exon_number "1"; gene_name "uc004ako.1"; oId "uc004ako.1"; nearest_ref "uc004ako.1"; class_code "="; p_id "P23147";
chr9	hg19_knownGene	exon	79791679	79791822	.	+	.	gene_id "XLOC_025983"; transcript_id "5_00070453"; exon_number "1"; gene_name "uc011lsn.1"; oId "uc011lsn.1"; nearest_ref "uc011lsn.1"; class_code "="; tss_id "TSS23576";
chr9	hg19_knownGene	exon	79792543	79792806	.	+	.	gene_id "XLOC_025983"; transcript_id "5_00070453"; exon_number "2"; gene_name "uc011lsn.1"; oId "uc011lsn.1"; nearest_ref "uc011lsn.1"; class_code "="; tss_id "TSS23576";
chr9	Cufflinks	exon	79791679	79791822	.	+	.	gene_id "XLOC_025983"; transcript_id "5_00074904"; exon_number "1"; gene_name "uc004akt.2"; oId "upf3.21526.2"; nearest_ref "uc004akt.2"; class_code "j"; tss_id "TSS23576";
chr9	Cufflinks	exon	79792543	79792720	.	+	.	gene_id "XLOC_025983"; transcript_id "5_00074904"; exon_number "2"; gene_name "uc004akt.2"; oId "upf3.21526.2"; nearest_ref "uc004akt.2"; class_code "j"; tss_id "TSS23576";
chr9	Cufflinks	exon	79814861	79814904	.	+	.	gene_id "XLOC_025983"; transcript_id "5_00074904"; exon_number "3"; gene_name "uc004akt.2"; oId "upf3.21526.2"; nearest_ref "uc004akt.2"; class_code "j"; tss_id "TSS23576";
chr9	Cufflinks	exon	79816281	79816323	.	+	.	gene_id "XLOC_025983"; transcript_id "5_00074904"; exon_number "4"; gene_name "uc004akt.2"; oId "upf3.21526.2"; nearest_ref "uc004akt.2"; class_code "j"; tss_id "TSS23576";
chr9	Cufflinks	exon	79820229	79820324	.	+	.	gene_id "XLOC_025983"; transcript_id "5_00074904"; exon_number "5"; gene_name "uc004akt.2"; oId "upf3.21526.2"; nearest_ref "uc004akt.2"; class_code "j"; tss_id "TSS23576";
chr9	Cufflinks	exon	79820894	79820995	.	+	.	gene_id "XLOC_025983"; transcript_id "5_00074904"; exon_number "6"; gene_name "uc004akt.2"; oId "upf3.21526.2"; nearest_ref "uc004akt.2"; class_code "j"; tss_id "TSS23576";
chr9	Cufflinks	exon	79824339	79824448	.	+	.	gene_id "XLOC_025983"; transcript_id "5_00074904"; exon_number "7"; gene_name "uc004akt.2"; oId "upf3.21526.2"; nearest_ref "uc004akt.2"; class_code "j"; tss_id "TSS23576";
chr9	Cufflinks	exon	79825532	79825591	.	+	.	gene_id "XLOC_025983"; transcript_id "5_00074904"; exon_number "8"; gene_name "uc004akt.2"; oId "upf3.21526.2"; nearest_ref "uc004akt.2"; class_code "j"; tss_id "TSS23576";
chr9	Cufflinks	exon	79827885	79827944	.	+	.	gene_id "XLOC_025983"; transcript_id "5_00074904"; exon_number "9"; gene_name "uc004akt.2"; oId "upf3.21526.2"; nearest_ref "uc004akt.2"; class_code "j"; tss_id "TSS23576";
chr9	Cufflinks	exon	79828150	79828230	.	+	.	gene_id "XLOC_025983"; transcript_id "5_00074904"; exon_number "10"; gene_name "uc004akt.2"; oId "upf3.21526.2"; nearest_ref "uc004akt.2"; class_code "j"; tss_id "TSS23576";
chr9	Cufflinks	exon	79829245	79829302	.	+	.	gene_id "XLOC_025983"; transcript_id "5_00074904"; exon_number "11"; gene_name "uc004akt.2"; oId "upf3.21526.2"; nearest_ref "uc004akt.2"; class_code "j"; tss_id "TSS23576";
chr9	Cufflinks	exon	79834870	79834997	.	+	.	gene_id "XLOC_025983"; transcript_id "5_00074904"; exon_number "12"; gene_name "uc004akt.2"; oId "upf3.21526.2"; nearest_ref "uc004akt.2"; class_code "j"; tss_id "TSS23576";
chr9	Cufflinks	exon	79835193	79835299	.	+	.	gene_id "XLOC_025983"; transcript_id "5_00074904"; exon_number "13"; gene_name "uc004akt.2"; oId "upf3.21526.2"; nearest_ref "uc004akt.2"; class_code "j"; tss_id "TSS23576";
chr9	Cufflinks	exon	79836101	79836272	.	+	.	gene_id "XLOC_025983"; transcript_id "5_00074904"; exon_number "14"; gene_name "uc004akt.2"; oId "upf3.21526.2"; nearest_ref "uc004akt.2"; class_code "j"; tss_id "TSS23576";
chr9	Cufflinks	exon	79840842	79840904	.	+	.	gene_id "XLOC_025983"; transcript_id "5_00074904"; exon_number "15"; gene_name "uc004akt.2"; oId "upf3.21526.2"; nearest_ref "uc004akt.2"; class_code "j"; tss_id "TSS23576";
chr9	Cufflinks	exon	79841382	79841514	.	+	.	gene_id "XLOC_025983"; transcript_id "5_00074904"; exon_number "16"; gene_name "uc004akt.2"; oId "upf3.21526.2"; nearest_ref "uc004akt.2"; class_code "j"; tss_id "TSS23576";
chr9	Cufflinks	exon	79842307	79842401	.	+	.	gene_id "XLOC_025983"; transcript_id "5_00074904"; exon_number "17"; gene_name "uc004akt.2"; oId "upf3.21526.2"; nearest_ref "uc004akt.2"; class_code "j"; tss_id "TSS23576";
chr9	Cufflinks	exon	79843038	79843180	.	+	.	gene_id "XLOC_025983"; transcript_id "5_00074904"; exon_number "18"; gene_name "uc004akt.2"; oId "upf3.21526.2"; nearest_ref "uc004akt.2"; class_code "j"; tss_id "TSS23576";
chr9	Cufflinks	exon	79852918	79853107	.	+	.	gene_id "XLOC_025983"; transcript_id "5_00074904"; exon_number "19"; gene_name "uc004akt.2"; oId "upf3.21526.2"; nearest_ref "uc004akt.2"; class_code "j"; tss_id "TSS23576";
chr9	Cufflinks	exon	79853188	79853302	.	+	.	gene_id "XLOC_025983"; transcript_id "5_00074904"; exon_number "20"; gene_name "uc004akt.2"; oId "upf3.21526.2"; nearest_ref "uc004akt.2"; class_code "j"; tss_id "TSS23576";
chr9	Cufflinks	exon	79862175	79862311	.	+	.	gene_id "XLOC_025983"; transcript_id "5_00074904"; exon_number "21"; gene_name "uc004akt.2"; oId "upf3.21526.2"; nearest_ref "uc004akt.2"; class_code "j"; tss_id "TSS23576";
chr9	Cufflinks	exon	79865013	79865145	.	+	.	gene_id "XLOC_025983"; transcript_id "5_00074904"; exon_number "22"; gene_name "uc004akt.2"; oId "upf3.21526.2"; nearest_ref "uc004akt.2"; class_code "j"; tss_id "TSS23576";
chr9	Cufflinks	exon	79867151	79867268	.	+	.	gene_id "XLOC_025983"; transcript_id "5_00074904"; exon_number "23"; gene_name "uc004akt.2"; oId "upf3.21526.2"; nearest_ref "uc004akt.2"; class_code "j"; tss_id "TSS23576";
chr9	Cufflinks	exon	79875002	79875140	.	+	.	gene_id "XLOC_025983"; transcript_id "5_00074904"; exon_number "24"; gene_name "uc004akt.2"; oId "upf3.21526.2"; nearest_ref "uc004akt.2"; class_code "j"; tss_id "TSS23576";
chr9	Cufflinks	exon	79888196	79888280	.	+	.	gene_id "XLOC_025983"; transcript_id "5_00074904"; exon_number "25"; gene_name "uc004akt.2"; oId "upf3.21526.2"; nearest_ref "uc004akt.2"; class_code "j"; tss_id "TSS23576";
chr9	Cufflinks	exon	79890414	79890568	.	+	.	gene_id "XLOC_025983"; transcript_id "5_00074904"; exon_number "26"; gene_name "uc004akt.2"; oId "upf3.21526.2"; nearest_ref "uc004akt.2"; class_code "j"; tss_id "TSS23576";
chr9	Cufflinks	exon	79890981	79891137	.	+	.	gene_id "XLOC_025983"; transcript_id "5_00074904"; exon_number "27"; gene_name "uc004akt.2"; oId "upf3.21526.2"; nearest_ref "uc004akt.2"; class_code "j"; tss_id "TSS23576";
chr9	Cufflinks	exon	79895075	79895154	.	+	.	gene_id "XLOC_025983"; transcript_id "5_00074904"; exon_number "28"; gene_name "uc004akt.2"; oId "upf3.21526.2"; nearest_ref "uc004akt.2"; class_code "j"; tss_id "TSS23576";
chr9	Cufflinks	exon	79896783	79896842	.	+	.	gene_id "XLOC_025983"; transcript_id "5_00074904"; exon_number "29"; gene_name "uc004akt.2"; oId "upf3.21526.2"; nearest_ref "uc004akt.2"; class_code "j"; tss_id "TSS23576";
chr9	Cufflinks	exon	79897037	79897190	.	+	.	gene_id "XLOC_025983"; transcript_id "5_00074904"; exon_number "30"; gene_name "uc004akt.2"; oId "upf3.21526.2"; nearest_ref "uc004akt.2"; class_code "j"; tss_id "TSS23576";
chr9	Cufflinks	exon	79898463	79898566	.	+	.	gene_id "XLOC_025983"; transcript_id "5_00074904"; exon_number "31"; gene_name "uc004akt.2"; oId "upf3.21526.2"; nearest_ref "uc004akt.2"; class_code "j"; tss_id "TSS23576";
chr9	Cufflinks	exon	79908257	79908424	.	+	.	gene_id "XLOC_025983"; transcript_id "5_00074904"; exon_number "32"; gene_name "uc004akt.2"; oId "upf3.21526.2"; nearest_ref "uc004akt.2"; class_code "j"; tss_id "TSS23576";
chr9	Cufflinks	exon	79910458	79910762	.	+	.	gene_id "XLOC_025983"; transcript_id "5_00074904"; exon_number "33"; gene_name "uc004akt.2"; oId "upf3.21526.2"; nearest_ref "uc004akt.2"; class_code "j"; tss_id "TSS23576";
chr9	Cufflinks	exon	79917831	79917978	.	+	.	gene_id "XLOC_025983"; transcript_id "5_00074904"; exon_number "34"; gene_name "uc004akt.2"; oId "upf3.21526.2"; nearest_ref "uc004akt.2"; class_code "j"; tss_id "TSS23576";
chr9	Cufflinks	exon	79922861	79923014	.	+	.	gene_id "XLOC_025983"; transcript_id "5_00074904"; exon_number "35"; gene_name "uc004akt.2"; oId "upf3.21526.2"; nearest_ref "uc004akt.2"; class_code "j"; tss_id "TSS23576";
chr9	Cufflinks	exon	79928908	79929035	.	+	.	gene_id "XLOC_025983"; transcript_id "5_00074904"; exon_number "36"; gene_name "uc004akt.2"; oId "upf3.21526.2"; nearest_ref "uc004akt.2"; class_code "j"; tss_id "TSS23576";
chr9	Cufflinks	exon	79929411	79929580	.	+	.	gene_id "XLOC_025983"; transcript_id "5_00074904"; exon_number "37"; gene_name "uc004akt.2"; oId "upf3.21526.2"; nearest_ref "uc004akt.2"; class_code "j"; tss_id "TSS23576";
chr9	Cufflinks	exon	79930169	79930386	.	+	.	gene_id "XLOC_025983"; transcript_id "5_00074904"; exon_number "38"; gene_name "uc004akt.2"; oId "upf3.21526.2"; nearest_ref "uc004akt.2"; class_code "j"; tss_id "TSS23576";
chr9	Cufflinks	exon	79931090	79931322	.	+	.	gene_id "XLOC_025983"; transcript_id "5_00074904"; exon_number "39"; gene_name "uc004akt.2"; oId "upf3.21526.2"; nearest_ref "uc004akt.2"; class_code "j"; tss_id "TSS23576";
chr9	Cufflinks	exon	79932522	79932614	.	+	.	gene_id "XLOC_025983"; transcript_id "5_00074904"; exon_number "40"; gene_name "uc004akt.2"; oId "upf3.21526.2"; nearest_ref "uc004akt.2"; class_code "j"; tss_id "TSS23576";
chr9	Cufflinks	exon	79933151	79933507	.	+	.	gene_id "XLOC_025983"; transcript_id "5_00074904"; exon_number "41"; gene_name "uc004akt.2"; oId "upf3.21526.2"; nearest_ref "uc004akt.2"; class_code "j"; tss_id "TSS23576";
chr9	Cufflinks	exon	79934488	79934589	.	+	.	gene_id "XLOC_025983"; transcript_id "5_00074904"; exon_number "42"; gene_name "uc004akt.2"; oId "upf3.21526.2"; nearest_ref "uc004akt.2"; class_code "j"; tss_id "TSS23576";
chr9	Cufflinks	exon	79936085	79936243	.	+	.	gene_id "XLOC_025983"; transcript_id "5_00074904"; exon_number "43"; gene_name "uc004akt.2"; oId "upf3.21526.2"; nearest_ref "uc004akt.2"; class_code "j"; tss_id "TSS23576";
chr9	Cufflinks	exon	79936407	79936662	.	+	.	gene_id "XLOC_025983"; transcript_id "5_00074904"; exon_number "44"; gene_name "uc004akt.2"; oId "upf3.21526.2"; nearest_ref "uc004akt.2"; class_code "j"; tss_id "TSS23576";
chr9	Cufflinks	exon	79937983	79938143	.	+	.	gene_id "XLOC_025983"; transcript_id "5_00074904"; exon_number "45"; gene_name "uc004akt.2"; oId "upf3.21526.2"; nearest_ref "uc004akt.2"; class_code "j"; tss_id "TSS23576";
chr9	Cufflinks	exon	79946926	79947029	.	+	.	gene_id "XLOC_025983"; transcript_id "5_00074904"; exon_number "46"; gene_name "uc004akt.2"; oId "upf3.21526.2"; nearest_ref "uc004akt.2"; class_code "j"; tss_id "TSS23576";
chr9	Cufflinks	exon	79952171	79952453	.	+	.	gene_id "XLOC_025983"; transcript_id "5_00074904"; exon_number "47"; gene_name "uc004akt.2"; oId "upf3.21526.2"; nearest_ref "uc004akt.2"; class_code "j"; tss_id "TSS23576";
chr9	Cufflinks	exon	79954432	79954827	.	+	.	gene_id "XLOC_025983"; transcript_id "5_00074904"; exon_number "48"; gene_name "uc004akt.2"; oId "upf3.21526.2"; nearest_ref "uc004akt.2"; class_code "j"; tss_id "TSS23576";
chr9	Cufflinks	exon	79955094	79955198	.	+	.	gene_id "XLOC_025983"; transcript_id "5_00074904"; exon_number "49"; gene_name "uc004akt.2"; oId "upf3.21526.2"; nearest_ref "uc004akt.2"; class_code "j"; tss_id "TSS23576";
chr9	Cufflinks	exon	79955320	79955466	.	+	.	gene_id "XLOC_025983"; transcript_id "5_00074904"; exon_number "50"; gene_name "uc004akt.2"; oId "upf3.21526.2"; nearest_ref "uc004akt.2"; class_code "j"; tss_id "TSS23576";
chr9	Cufflinks	exon	79959069	79959197	.	+	.	gene_id "XLOC_025983"; transcript_id "5_00074904"; exon_number "51"; gene_name "uc004akt.2"; oId "upf3.21526.2"; nearest_ref "uc004akt.2"; class_code "j"; tss_id "TSS23576";
chr9	Cufflinks	exon	79959925	79960058	.	+	.	gene_id "XLOC_025983"; transcript_id "5_00074904"; exon_number "52"; gene_name "uc004akt.2"; oId "upf3.21526.2"; nearest_ref "uc004akt.2"; class_code "j"; tss_id "TSS23576";
chr9	Cufflinks	exon	79966233	79966362	.	+	.	gene_id "XLOC_025983"; transcript_id "5_00074904"; exon_number "53"; gene_name "uc004akt.2"; oId "upf3.21526.2"; nearest_ref "uc004akt.2"; class_code "j"; tss_id "TSS23576";
chr9	Cufflinks	exon	79968325	79968557	.	+	.	gene_id "XLOC_025983"; transcript_id "5_00074904"; exon_number "54"; gene_name "uc004akt.2"; oId "upf3.21526.2"; nearest_ref "uc004akt.2"; class_code "j"; tss_id "TSS23576";
chr9	Cufflinks	exon	79971630	79971783	.	+	.	gene_id "XLOC_025983"; transcript_id "5_00074904"; exon_number "55"; gene_name "uc004akt.2"; oId "upf3.21526.2"; nearest_ref "uc004akt.2"; class_code "j"; tss_id "TSS23576";
chr9	Cufflinks	exon	79972608	79972754	.	+	.	gene_id "XLOC_025983"; transcript_id "5_00074904"; exon_number "56"; gene_name "uc004akt.2"; oId "upf3.21526.2"; nearest_ref "uc004akt.2"; class_code "j"; tss_id "TSS23576";
chr9	Cufflinks	exon	79973273	79973354	.	+	.	gene_id "XLOC_025983"; transcript_id "5_00074904"; exon_number "57"; gene_name "uc004akt.2"; oId "upf3.21526.2"; nearest_ref "uc004akt.2"; class_code "j"; tss_id "TSS23576";
chr9	Cufflinks	exon	79974249	79974318	.	+	.	gene_id "XLOC_025983"; transcript_id "5_00074904"; exon_number "58"; gene_name "uc004akt.2"; oId "upf3.21526.2"; nearest_ref "uc004akt.2"; class_code "j"; tss_id "TSS23576";
chr9	Cufflinks	exon	79975452	79975557	.	+	.	gene_id "XLOC_025983"; transcript_id "5_00074904"; exon_number "59"; gene_name "uc004akt.2"; oId "upf3.21526.2"; nearest_ref "uc004akt.2"; class_code "j"; tss_id "TSS23576";
chr9	Cufflinks	exon	79980376	79980489	.	+	.	gene_id "XLOC_025983"; transcript_id "5_00074904"; exon_number "60"; gene_name "uc004akt.2"; oId "upf3.21526.2"; nearest_ref "uc004akt.2"; class_code "j"; tss_id "TSS23576";
chr9	Cufflinks	exon	79981643	79981788	.	+	.	gene_id "XLOC_025983"; transcript_id "5_00074904"; exon_number "61"; gene_name "uc004akt.2"; oId "upf3.21526.2"; nearest_ref "uc004akt.2"; class_code "j"; tss_id "TSS23576";
chr9	Cufflinks	exon	79982971	79983052	.	+	.	gene_id "XLOC_025983"; transcript_id "5_00074904"; exon_number "62"; gene_name "uc004akt.2"; oId "upf3.21526.2"; nearest_ref "uc004akt.2"; class_code "j"; tss_id "TSS23576";
chr9	Cufflinks	exon	79984215	79984328	.	+	.	gene_id "XLOC_025983"; transcript_id "5_00074904"; exon_number "63"; gene_name "uc004akt.2"; oId "upf3.21526.2"; nearest_ref "uc004akt.2"; class_code "j"; tss_id "TSS23576";
chr9	Cufflinks	exon	79985173	79985248	.	+	.	gene_id "XLOC_025983"; transcript_id "5_00074904"; exon_number "64"; gene_name "uc004akt.2"; oId "upf3.21526.2"; nearest_ref "uc004akt.2"; class_code "j"; tss_id "TSS23576";
chr9	Cufflinks	exon	79985331	79985494	.	+	.	gene_id "XLOC_025983"; transcript_id "5_00074904"; exon_number "65"; gene_name "uc004akt.2"; oId "upf3.21526.2"; nearest_ref "uc004akt.2"; class_code "j"; tss_id "TSS23576";
chr9	Cufflinks	exon	79985806	79985851	.	+	.	gene_id "XLOC_025983"; transcript_id "5_00074904"; exon_number "66"; gene_name "uc004akt.2"; oId "upf3.21526.2"; nearest_ref "uc004akt.2"; class_code "j"; tss_id "TSS23576";
chr9	Cufflinks	exon	79985942	79986065	.	+	.	gene_id "XLOC_025983"; transcript_id "5_00074904"; exon_number "67"; gene_name "uc004akt.2"; oId "upf3.21526.2"; nearest_ref "uc004akt.2"; class_code "j"; tss_id "TSS23576";
chr9	Cufflinks	exon	79996892	79997003	.	+	.	gene_id "XLOC_025983"; transcript_id "5_00074904"; exon_number "68"; gene_name "uc004akt.2"; oId "upf3.21526.2"; nearest_ref "uc004akt.2"; class_code "j"; tss_id "TSS23576";
chr9	Cufflinks	exon	79997195	79997914	.	+	.	gene_id "XLOC_025983"; transcript_id "5_00074904"; exon_number "69"; gene_name "uc004akt.2"; oId "upf3.21526.2"; nearest_ref "uc004akt.2"; class_code "j"; tss_id "TSS23576";
chr9	Cufflinks	exon	79791679	79791822	.	+	.	gene_id "XLOC_025983"; transcript_id "5_00070454"; exon_number "1"; gene_name "uc004akt.2"; oId "SC3.20543.2"; nearest_ref "uc004akt.2"; class_code "j"; tss_id "TSS23576";
chr9	Cufflinks	exon	79792543	79792720	.	+	.	gene_id "XLOC_025983"; transcript_id "5_00070454"; exon_number "2"; gene_name "uc004akt.2"; oId "SC3.20543.2"; nearest_ref "uc004akt.2"; class_code "j"; tss_id "TSS23576";
chr9	Cufflinks	exon	79814861	79814904	.	+	.	gene_id "XLOC_025983"; transcript_id "5_00070454"; exon_number "3"; gene_name "uc004akt.2"; oId "SC3.20543.2"; nearest_ref "uc004akt.2"; class_code "j"; tss_id "TSS23576";
chr9	Cufflinks	exon	79816281	79816323	.	+	.	gene_id "XLOC_025983"; transcript_id "5_00070454"; exon_number "4"; gene_name "uc004akt.2"; oId "SC3.20543.2"; nearest_ref "uc004akt.2"; class_code "j"; tss_id "TSS23576";
chr9	Cufflinks	exon	79820229	79820324	.	+	.	gene_id "XLOC_025983"; transcript_id "5_00070454"; exon_number "5"; gene_name "uc004akt.2"; oId "SC3.20543.2"; nearest_ref "uc004akt.2"; class_code "j"; tss_id "TSS23576";
chr9	Cufflinks	exon	79820894	79820995	.	+	.	gene_id "XLOC_025983"; transcript_id "5_00070454"; exon_number "6"; gene_name "uc004akt.2"; oId "SC3.20543.2"; nearest_ref "uc004akt.2"; class_code "j"; tss_id "TSS23576";
chr9	Cufflinks	exon	79824339	79824448	.	+	.	gene_id "XLOC_025983"; transcript_id "5_00070454"; exon_number "7"; gene_name "uc004akt.2"; oId "SC3.20543.2"; nearest_ref "uc004akt.2"; class_code "j"; tss_id "TSS23576";
chr9	Cufflinks	exon	79825532	79825591	.	+	.	gene_id "XLOC_025983"; transcript_id "5_00070454"; exon_number "8"; gene_name "uc004akt.2"; oId "SC3.20543.2"; nearest_ref "uc004akt.2"; class_code "j"; tss_id "TSS23576";
chr9	Cufflinks	exon	79827885	79827944	.	+	.	gene_id "XLOC_025983"; transcript_id "5_00070454"; exon_number "9"; gene_name "uc004akt.2"; oId "SC3.20543.2"; nearest_ref "uc004akt.2"; class_code "j"; tss_id "TSS23576";
chr9	Cufflinks	exon	79828150	79828230	.	+	.	gene_id "XLOC_025983"; transcript_id "5_00070454"; exon_number "10"; gene_name "uc004akt.2"; oId "SC3.20543.2"; nearest_ref "uc004akt.2"; class_code "j"; tss_id "TSS23576";
chr9	Cufflinks	exon	79829245	79829302	.	+	.	gene_id "XLOC_025983"; transcript_id "5_00070454"; exon_number "11"; gene_name "uc004akt.2"; oId "SC3.20543.2"; nearest_ref "uc004akt.2"; class_code "j"; tss_id "TSS23576";
chr9	Cufflinks	exon	79834870	79834997	.	+	.	gene_id "XLOC_025983"; transcript_id "5_00070454"; exon_number "12"; gene_name "uc004akt.2"; oId "SC3.20543.2"; nearest_ref "uc004akt.2"; class_code "j"; tss_id "TSS23576";
chr9	Cufflinks	exon	79835193	79835299	.	+	.	gene_id "XLOC_025983"; transcript_id "5_00070454"; exon_number "13"; gene_name "uc004akt.2"; oId "SC3.20543.2"; nearest_ref "uc004akt.2"; class_code "j"; tss_id "TSS23576";
chr9	Cufflinks	exon	79836101	79836272	.	+	.	gene_id "XLOC_025983"; transcript_id "5_00070454"; exon_number "14"; gene_name "uc004akt.2"; oId "SC3.20543.2"; nearest_ref "uc004akt.2"; class_code "j"; tss_id "TSS23576";
chr9	Cufflinks	exon	79840842	79840904	.	+	.	gene_id "XLOC_025983"; transcript_id "5_00070454"; exon_number "15"; gene_name "uc004akt.2"; oId "SC3.20543.2"; nearest_ref "uc004akt.2"; class_code "j"; tss_id "TSS23576";
chr9	Cufflinks	exon	79841382	79841514	.	+	.	gene_id "XLOC_025983"; transcript_id "5_00070454"; exon_number "16"; gene_name "uc004akt.2"; oId "SC3.20543.2"; nearest_ref "uc004akt.2"; class_code "j"; tss_id "TSS23576";
chr9	Cufflinks	exon	79842307	79842401	.	+	.	gene_id "XLOC_025983"; transcript_id "5_00070454"; exon_number "17"; gene_name "uc004akt.2"; oId "SC3.20543.2"; nearest_ref "uc004akt.2"; class_code "j"; tss_id "TSS23576";
chr9	Cufflinks	exon	79843038	79843180	.	+	.	gene_id "XLOC_025983"; transcript_id "5_00070454"; exon_number "18"; gene_name "uc004akt.2"; oId "SC3.20543.2"; nearest_ref "uc004akt.2"; class_code "j"; tss_id "TSS23576";
chr9	Cufflinks	exon	79852918	79853107	.	+	.	gene_id "XLOC_025983"; transcript_id "5_00070454"; exon_number "19"; gene_name "uc004akt.2"; oId "SC3.20543.2"; nearest_ref "uc004akt.2"; class_code "j"; tss_id "TSS23576";
chr9	Cufflinks	exon	79853188	79853302	.	+	.	gene_id "XLOC_025983"; transcript_id "5_00070454"; exon_number "20"; gene_name "uc004akt.2"; oId "SC3.20543.2"; nearest_ref "uc004akt.2"; class_code "j"; tss_id "TSS23576";
chr9	Cufflinks	exon	79862175	79862311	.	+	.	gene_id "XLOC_025983"; transcript_id "5_00070454"; exon_number "21"; gene_name "uc004akt.2"; oId "SC3.20543.2"; nearest_ref "uc004akt.2"; class_code "j"; tss_id "TSS23576";
chr9	Cufflinks	exon	79865013	79865145	.	+	.	gene_id "XLOC_025983"; transcript_id "5_00070454"; exon_number "22"; gene_name "uc004akt.2"; oId "SC3.20543.2"; nearest_ref "uc004akt.2"; class_code "j"; tss_id "TSS23576";
chr9	Cufflinks	exon	79867151	79867268	.	+	.	gene_id "XLOC_025983"; transcript_id "5_00070454"; exon_number "23"; gene_name "uc004akt.2"; oId "SC3.20543.2"; nearest_ref "uc004akt.2"; class_code "j"; tss_id "TSS23576";
chr9	Cufflinks	exon	79875002	79875140	.	+	.	gene_id "XLOC_025983"; transcript_id "5_00070454"; exon_number "24"; gene_name "uc004akt.2"; oId "SC3.20543.2"; nearest_ref "uc004akt.2"; class_code "j"; tss_id "TSS23576";
chr9	Cufflinks	exon	79888196	79888280	.	+	.	gene_id "XLOC_025983"; transcript_id "5_00070454"; exon_number "25"; gene_name "uc004akt.2"; oId "SC3.20543.2"; nearest_ref "uc004akt.2"; class_code "j"; tss_id "TSS23576";
chr9	Cufflinks	exon	79890414	79890568	.	+	.	gene_id "XLOC_025983"; transcript_id "5_00070454"; exon_number "26"; gene_name "uc004akt.2"; oId "SC3.20543.2"; nearest_ref "uc004akt.2"; class_code "j"; tss_id "TSS23576";
chr9	Cufflinks	exon	79890981	79891137	.	+	.	gene_id "XLOC_025983"; transcript_id "5_00070454"; exon_number "27"; gene_name "uc004akt.2"; oId "SC3.20543.2"; nearest_ref "uc004akt.2"; class_code "j"; tss_id "TSS23576";
chr9	Cufflinks	exon	79895075	79895154	.	+	.	gene_id "XLOC_025983"; transcript_id "5_00070454"; exon_number "28"; gene_name "uc004akt.2"; oId "SC3.20543.2"; nearest_ref "uc004akt.2"; class_code "j"; tss_id "TSS23576";
chr9	Cufflinks	exon	79896783	79896842	.	+	.	gene_id "XLOC_025983"; transcript_id "5_00070454"; exon_number "29"; gene_name "uc004akt.2"; oId "SC3.20543.2"; nearest_ref "uc004akt.2"; class_code "j"; tss_id "TSS23576";
chr9	Cufflinks	exon	79897037	79897190	.	+	.	gene_id "XLOC_025983"; transcript_id "5_00070454"; exon_number "30"; gene_name "uc004akt.2"; oId "SC3.20543.2"; nearest_ref "uc004akt.2"; class_code "j"; tss_id "TSS23576";
chr9	Cufflinks	exon	79898271	79898387	.	+	.	gene_id "XLOC_025983"; transcript_id "5_00070454"; exon_number "31"; gene_name "uc004akt.2"; oId "SC3.20543.2"; nearest_ref "uc004akt.2"; class_code "j"; tss_id "TSS23576";
chr9	Cufflinks	exon	79898463	79898566	.	+	.	gene_id "XLOC_025983"; transcript_id "5_00070454"; exon_number "32"; gene_name "uc004akt.2"; oId "SC3.20543.2"; nearest_ref "uc004akt.2"; class_code "j"; tss_id "TSS23576";
chr9	Cufflinks	exon	79908257	79908424	.	+	.	gene_id "XLOC_025983"; transcript_id "5_00070454"; exon_number "33"; gene_name "uc004akt.2"; oId "SC3.20543.2"; nearest_ref "uc004akt.2"; class_code "j"; tss_id "TSS23576";
chr9	Cufflinks	exon	79910458	79910762	.	+	.	gene_id "XLOC_025983"; transcript_id "5_00070454"; exon_number "34"; gene_name "uc004akt.2"; oId "SC3.20543.2"; nearest_ref "uc004akt.2"; class_code "j"; tss_id "TSS23576";
chr9	Cufflinks	exon	79917831	79917978	.	+	.	gene_id "XLOC_025983"; transcript_id "5_00070454"; exon_number "35"; gene_name "uc004akt.2"; oId "SC3.20543.2"; nearest_ref "uc004akt.2"; class_code "j"; tss_id "TSS23576";
chr9	Cufflinks	exon	79922861	79923014	.	+	.	gene_id "XLOC_025983"; transcript_id "5_00070454"; exon_number "36"; gene_name "uc004akt.2"; oId "SC3.20543.2"; nearest_ref "uc004akt.2"; class_code "j"; tss_id "TSS23576";
chr9	Cufflinks	exon	79928908	79929035	.	+	.	gene_id "XLOC_025983"; transcript_id "5_00070454"; exon_number "37"; gene_name "uc004akt.2"; oId "SC3.20543.2"; nearest_ref "uc004akt.2"; class_code "j"; tss_id "TSS23576";
chr9	Cufflinks	exon	79929411	79929580	.	+	.	gene_id "XLOC_025983"; transcript_id "5_00070454"; exon_number "38"; gene_name "uc004akt.2"; oId "SC3.20543.2"; nearest_ref "uc004akt.2"; class_code "j"; tss_id "TSS23576";
chr9	Cufflinks	exon	79930169	79930386	.	+	.	gene_id "XLOC_025983"; transcript_id "5_00070454"; exon_number "39"; gene_name "uc004akt.2"; oId "SC3.20543.2"; nearest_ref "uc004akt.2"; class_code "j"; tss_id "TSS23576";
chr9	Cufflinks	exon	79931090	79931322	.	+	.	gene_id "XLOC_025983"; transcript_id "5_00070454"; exon_number "40"; gene_name "uc004akt.2"; oId "SC3.20543.2"; nearest_ref "uc004akt.2"; class_code "j"; tss_id "TSS23576";
chr9	Cufflinks	exon	79932522	79932614	.	+	.	gene_id "XLOC_025983"; transcript_id "5_00070454"; exon_number "41"; gene_name "uc004akt.2"; oId "SC3.20543.2"; nearest_ref "uc004akt.2"; class_code "j"; tss_id "TSS23576";
chr9	Cufflinks	exon	79933151	79933507	.	+	.	gene_id "XLOC_025983"; transcript_id "5_00070454"; exon_number "42"; gene_name "uc004akt.2"; oId "SC3.20543.2"; nearest_ref "uc004akt.2"; class_code "j"; tss_id "TSS23576";
chr9	Cufflinks	exon	79934488	79934589	.	+	.	gene_id "XLOC_025983"; transcript_id "5_00070454"; exon_number "43"; gene_name "uc004akt.2"; oId "SC3.20543.2"; nearest_ref "uc004akt.2"; class_code "j"; tss_id "TSS23576";
chr9	Cufflinks	exon	79936085	79936243	.	+	.	gene_id "XLOC_025983"; transcript_id "5_00070454"; exon_number "44"; gene_name "uc004akt.2"; oId "SC3.20543.2"; nearest_ref "uc004akt.2"; class_code "j"; tss_id "TSS23576";
chr9	Cufflinks	exon	79936407	79936662	.	+	.	gene_id "XLOC_025983"; transcript_id "5_00070454"; exon_number "45"; gene_name "uc004akt.2"; oId "SC3.20543.2"; nearest_ref "uc004akt.2"; class_code "j"; tss_id "TSS23576";
chr9	Cufflinks	exon	79937983	79938143	.	+	.	gene_id "XLOC_025983"; transcript_id "5_00070454"; exon_number "46"; gene_name "uc004akt.2"; oId "SC3.20543.2"; nearest_ref "uc004akt.2"; class_code "j"; tss_id "TSS23576";
chr9	Cufflinks	exon	79946926	79947029	.	+	.	gene_id "XLOC_025983"; transcript_id "5_00070454"; exon_number "47"; gene_name "uc004akt.2"; oId "SC3.20543.2"; nearest_ref "uc004akt.2"; class_code "j"; tss_id "TSS23576";
chr9	Cufflinks	exon	79952171	79952453	.	+	.	gene_id "XLOC_025983"; transcript_id "5_00070454"; exon_number "48"; gene_name "uc004akt.2"; oId "SC3.20543.2"; nearest_ref "uc004akt.2"; class_code "j"; tss_id "TSS23576";
chr9	Cufflinks	exon	79954432	79954827	.	+	.	gene_id "XLOC_025983"; transcript_id "5_00070454"; exon_number "49"; gene_name "uc004akt.2"; oId "SC3.20543.2"; nearest_ref "uc004akt.2"; class_code "j"; tss_id "TSS23576";
chr9	Cufflinks	exon	79955094	79955198	.	+	.	gene_id "XLOC_025983"; transcript_id "5_00070454"; exon_number "50"; gene_name "uc004akt.2"; oId "SC3.20543.2"; nearest_ref "uc004akt.2"; class_code "j"; tss_id "TSS23576";
chr9	Cufflinks	exon	79955320	79955466	.	+	.	gene_id "XLOC_025983"; transcript_id "5_00070454"; exon_number "51"; gene_name "uc004akt.2"; oId "SC3.20543.2"; nearest_ref "uc004akt.2"; class_code "j"; tss_id "TSS23576";
chr9	Cufflinks	exon	79959069	79959197	.	+	.	gene_id "XLOC_025983"; transcript_id "5_00070454"; exon_number "52"; gene_name "uc004akt.2"; oId "SC3.20543.2"; nearest_ref "uc004akt.2"; class_code "j"; tss_id "TSS23576";
chr9	Cufflinks	exon	79959925	79960058	.	+	.	gene_id "XLOC_025983"; transcript_id "5_00070454"; exon_number "53"; gene_name "uc004akt.2"; oId "SC3.20543.2"; nearest_ref "uc004akt.2"; class_code "j"; tss_id "TSS23576";
chr9	Cufflinks	exon	79966233	79966362	.	+	.	gene_id "XLOC_025983"; transcript_id "5_00070454"; exon_number "54"; gene_name "uc004akt.2"; oId "SC3.20543.2"; nearest_ref "uc004akt.2"; class_code "j"; tss_id "TSS23576";
chr9	Cufflinks	exon	79968325	79968557	.	+	.	gene_id "XLOC_025983"; transcript_id "5_00070454"; exon_number "55"; gene_name "uc004akt.2"; oId "SC3.20543.2"; nearest_ref "uc004akt.2"; class_code "j"; tss_id "TSS23576";
chr9	Cufflinks	exon	79971630	79971783	.	+	.	gene_id "XLOC_025983"; transcript_id "5_00070454"; exon_number "56"; gene_name "uc004akt.2"; oId "SC3.20543.2"; nearest_ref "uc004akt.2"; class_code "j"; tss_id "TSS23576";
chr9	Cufflinks	exon	79972608	79972754	.	+	.	gene_id "XLOC_025983"; transcript_id "5_00070454"; exon_number "57"; gene_name "uc004akt.2"; oId "SC3.20543.2"; nearest_ref "uc004akt.2"; class_code "j"; tss_id "TSS23576";
chr9	Cufflinks	exon	79973273	79973354	.	+	.	gene_id "XLOC_025983"; transcript_id "5_00070454"; exon_number "58"; gene_name "uc004akt.2"; oId "SC3.20543.2"; nearest_ref "uc004akt.2"; class_code "j"; tss_id "TSS23576";
chr9	Cufflinks	exon	79974249	79974318	.	+	.	gene_id "XLOC_025983"; transcript_id "5_00070454"; exon_number "59"; gene_name "uc004akt.2"; oId "SC3.20543.2"; nearest_ref "uc004akt.2"; class_code "j"; tss_id "TSS23576";
chr9	Cufflinks	exon	79975452	79975557	.	+	.	gene_id "XLOC_025983"; transcript_id "5_00070454"; exon_number "60"; gene_name "uc004akt.2"; oId "SC3.20543.2"; nearest_ref "uc004akt.2"; class_code "j"; tss_id "TSS23576";
chr9	Cufflinks	exon	79980376	79980489	.	+	.	gene_id "XLOC_025983"; transcript_id "5_00070454"; exon_number "61"; gene_name "uc004akt.2"; oId "SC3.20543.2"; nearest_ref "uc004akt.2"; class_code "j"; tss_id "TSS23576";
chr9	Cufflinks	exon	79981643	79981788	.	+	.	gene_id "XLOC_025983"; transcript_id "5_00070454"; exon_number "62"; gene_name "uc004akt.2"; oId "SC3.20543.2"; nearest_ref "uc004akt.2"; class_code "j"; tss_id "TSS23576";
chr9	Cufflinks	exon	79982971	79983052	.	+	.	gene_id "XLOC_025983"; transcript_id "5_00070454"; exon_number "63"; gene_name "uc004akt.2"; oId "SC3.20543.2"; nearest_ref "uc004akt.2"; class_code "j"; tss_id "TSS23576";
chr9	Cufflinks	exon	79984215	79984328	.	+	.	gene_id "XLOC_025983"; transcript_id "5_00070454"; exon_number "64"; gene_name "uc004akt.2"; oId "SC3.20543.2"; nearest_ref "uc004akt.2"; class_code "j"; tss_id "TSS23576";
chr9	Cufflinks	exon	79985173	79985248	.	+	.	gene_id "XLOC_025983"; transcript_id "5_00070454"; exon_number "65"; gene_name "uc004akt.2"; oId "SC3.20543.2"; nearest_ref "uc004akt.2"; class_code "j"; tss_id "TSS23576";
chr9	Cufflinks	exon	79985331	79985494	.	+	.	gene_id "XLOC_025983"; transcript_id "5_00070454"; exon_number "66"; gene_name "uc004akt.2"; oId "SC3.20543.2"; nearest_ref "uc004akt.2"; class_code "j"; tss_id "TSS23576";
chr9	Cufflinks	exon	79985806	79985851	.	+	.	gene_id "XLOC_025983"; transcript_id "5_00070454"; exon_number "67"; gene_name "uc004akt.2"; oId "SC3.20543.2"; nearest_ref "uc004akt.2"; class_code "j"; tss_id "TSS23576";
chr9	Cufflinks	exon	79985942	79986065	.	+	.	gene_id "XLOC_025983"; transcript_id "5_00070454"; exon_number "68"; gene_name "uc004akt.2"; oId "SC3.20543.2"; nearest_ref "uc004akt.2"; class_code "j"; tss_id "TSS23576";
chr9	Cufflinks	exon	79996892	79997003	.	+	.	gene_id "XLOC_025983"; transcript_id "5_00070454"; exon_number "69"; gene_name "uc004akt.2"; oId "SC3.20543.2"; nearest_ref "uc004akt.2"; class_code "j"; tss_id "TSS23576";
chr9	Cufflinks	exon	79997195	79999129	.	+	.	gene_id "XLOC_025983"; transcript_id "5_00070454"; exon_number "70"; gene_name "uc004akt.2"; oId "SC3.20543.2"; nearest_ref "uc004akt.2"; class_code "j"; tss_id "TSS23576";
chr9	hg19_knownGene	exon	79792361	79792720	.	+	.	gene_id "XLOC_025983"; transcript_id "5_00070455"; exon_number "1"; gene_name "uc004akp.3"; oId "uc004akp.3"; nearest_ref "uc004akp.3"; class_code "="; tss_id "TSS23577"; p_id "P23148";
chr9	hg19_knownGene	exon	79814861	79814904	.	+	.	gene_id "XLOC_025983"; transcript_id "5_00070455"; exon_number "2"; gene_name "uc004akp.3"; oId "uc004akp.3"; nearest_ref "uc004akp.3"; class_code "="; tss_id "TSS23577"; p_id "P23148";
chr9	hg19_knownGene	exon	79816281	79816323	.	+	.	gene_id "XLOC_025983"; transcript_id "5_00070455"; exon_number "3"; gene_name "uc004akp.3"; oId "uc004akp.3"; nearest_ref "uc004akp.3"; class_code "="; tss_id "TSS23577"; p_id "P23148";
chr9	hg19_knownGene	exon	79820229	79820324	.	+	.	gene_id "XLOC_025983"; transcript_id "5_00070455"; exon_number "4"; gene_name "uc004akp.3"; oId "uc004akp.3"; nearest_ref "uc004akp.3"; class_code "="; tss_id "TSS23577"; p_id "P23148";
chr9	hg19_knownGene	exon	79820894	79820995	.	+	.	gene_id "XLOC_025983"; transcript_id "5_00070455"; exon_number "5"; gene_name "uc004akp.3"; oId "uc004akp.3"; nearest_ref "uc004akp.3"; class_code "="; tss_id "TSS23577"; p_id "P23148";
chr9	hg19_knownGene	exon	79824339	79824448	.	+	.	gene_id "XLOC_025983"; transcript_id "5_00070455"; exon_number "6"; gene_name "uc004akp.3"; oId "uc004akp.3"; nearest_ref "uc004akp.3"; class_code "="; tss_id "TSS23577"; p_id "P23148";
chr9	hg19_knownGene	exon	79825532	79825591	.	+	.	gene_id "XLOC_025983"; transcript_id "5_00070455"; exon_number "7"; gene_name "uc004akp.3"; oId "uc004akp.3"; nearest_ref "uc004akp.3"; class_code "="; tss_id "TSS23577"; p_id "P23148";
chr9	hg19_knownGene	exon	79827885	79827944	.	+	.	gene_id "XLOC_025983"; transcript_id "5_00070455"; exon_number "8"; gene_name "uc004akp.3"; oId "uc004akp.3"; nearest_ref "uc004akp.3"; class_code "="; tss_id "TSS23577"; p_id "P23148";
chr9	hg19_knownGene	exon	79828150	79828230	.	+	.	gene_id "XLOC_025983"; transcript_id "5_00070455"; exon_number "9"; gene_name "uc004akp.3"; oId "uc004akp.3"; nearest_ref "uc004akp.3"; class_code "="; tss_id "TSS23577"; p_id "P23148";
chr9	hg19_knownGene	exon	79829245	79829302	.	+	.	gene_id "XLOC_025983"; transcript_id "5_00070455"; exon_number "10"; gene_name "uc004akp.3"; oId "uc004akp.3"; nearest_ref "uc004akp.3"; class_code "="; tss_id "TSS23577"; p_id "P23148";
chr9	hg19_knownGene	exon	79834870	79834997	.	+	.	gene_id "XLOC_025983"; transcript_id "5_00070455"; exon_number "11"; gene_name "uc004akp.3"; oId "uc004akp.3"; nearest_ref "uc004akp.3"; class_code "="; tss_id "TSS23577"; p_id "P23148";
chr9	hg19_knownGene	exon	79835193	79835299	.	+	.	gene_id "XLOC_025983"; transcript_id "5_00070455"; exon_number "12"; gene_name "uc004akp.3"; oId "uc004akp.3"; nearest_ref "uc004akp.3"; class_code "="; tss_id "TSS23577"; p_id "P23148";
chr9	hg19_knownGene	exon	79836101	79836272	.	+	.	gene_id "XLOC_025983"; transcript_id "5_00070455"; exon_number "13"; gene_name "uc004akp.3"; oId "uc004akp.3"; nearest_ref "uc004akp.3"; class_code "="; tss_id "TSS23577"; p_id "P23148";
chr9	hg19_knownGene	exon	79840842	79840904	.	+	.	gene_id "XLOC_025983"; transcript_id "5_00070455"; exon_number "14"; gene_name "uc004akp.3"; oId "uc004akp.3"; nearest_ref "uc004akp.3"; class_code "="; tss_id "TSS23577"; p_id "P23148";
chr9	hg19_knownGene	exon	79841382	79841514	.	+	.	gene_id "XLOC_025983"; transcript_id "5_00070455"; exon_number "15"; gene_name "uc004akp.3"; oId "uc004akp.3"; nearest_ref "uc004akp.3"; class_code "="; tss_id "TSS23577"; p_id "P23148";
chr9	hg19_knownGene	exon	79842307	79842401	.	+	.	gene_id "XLOC_025983"; transcript_id "5_00070455"; exon_number "16"; gene_name "uc004akp.3"; oId "uc004akp.3"; nearest_ref "uc004akp.3"; class_code "="; tss_id "TSS23577"; p_id "P23148";
chr9	hg19_knownGene	exon	79843038	79843180	.	+	.	gene_id "XLOC_025983"; transcript_id "5_00070455"; exon_number "17"; gene_name "uc004akp.3"; oId "uc004akp.3"; nearest_ref "uc004akp.3"; class_code "="; tss_id "TSS23577"; p_id "P23148";
chr9	hg19_knownGene	exon	79852918	79853107	.	+	.	gene_id "XLOC_025983"; transcript_id "5_00070455"; exon_number "18"; gene_name "uc004akp.3"; oId "uc004akp.3"; nearest_ref "uc004akp.3"; class_code "="; tss_id "TSS23577"; p_id "P23148";
chr9	hg19_knownGene	exon	79853188	79853302	.	+	.	gene_id "XLOC_025983"; transcript_id "5_00070455"; exon_number "19"; gene_name "uc004akp.3"; oId "uc004akp.3"; nearest_ref "uc004akp.3"; class_code "="; tss_id "TSS23577"; p_id "P23148";
chr9	hg19_knownGene	exon	79862175	79862311	.	+	.	gene_id "XLOC_025983"; transcript_id "5_00070455"; exon_number "20"; gene_name "uc004akp.3"; oId "uc004akp.3"; nearest_ref "uc004akp.3"; class_code "="; tss_id "TSS23577"; p_id "P23148";
chr9	hg19_knownGene	exon	79865013	79865145	.	+	.	gene_id "XLOC_025983"; transcript_id "5_00070455"; exon_number "21"; gene_name "uc004akp.3"; oId "uc004akp.3"; nearest_ref "uc004akp.3"; class_code "="; tss_id "TSS23577"; p_id "P23148";
chr9	hg19_knownGene	exon	79867151	79867268	.	+	.	gene_id "XLOC_025983"; transcript_id "5_00070455"; exon_number "22"; gene_name "uc004akp.3"; oId "uc004akp.3"; nearest_ref "uc004akp.3"; class_code "="; tss_id "TSS23577"; p_id "P23148";
chr9	hg19_knownGene	exon	79875002	79875140	.	+	.	gene_id "XLOC_025983"; transcript_id "5_00070455"; exon_number "23"; gene_name "uc004akp.3"; oId "uc004akp.3"; nearest_ref "uc004akp.3"; class_code "="; tss_id "TSS23577"; p_id "P23148";
chr9	hg19_knownGene	exon	79888196	79888280	.	+	.	gene_id "XLOC_025983"; transcript_id "5_00070455"; exon_number "24"; gene_name "uc004akp.3"; oId "uc004akp.3"; nearest_ref "uc004akp.3"; class_code "="; tss_id "TSS23577"; p_id "P23148";
chr9	hg19_knownGene	exon	79890414	79890568	.	+	.	gene_id "XLOC_025983"; transcript_id "5_00070455"; exon_number "25"; gene_name "uc004akp.3"; oId "uc004akp.3"; nearest_ref "uc004akp.3"; class_code "="; tss_id "TSS23577"; p_id "P23148";
chr9	hg19_knownGene	exon	79890981	79891137	.	+	.	gene_id "XLOC_025983"; transcript_id "5_00070455"; exon_number "26"; gene_name "uc004akp.3"; oId "uc004akp.3"; nearest_ref "uc004akp.3"; class_code "="; tss_id "TSS23577"; p_id "P23148";
chr9	hg19_knownGene	exon	79895075	79895154	.	+	.	gene_id "XLOC_025983"; transcript_id "5_00070455"; exon_number "27"; gene_name "uc004akp.3"; oId "uc004akp.3"; nearest_ref "uc004akp.3"; class_code "="; tss_id "TSS23577"; p_id "P23148";
chr9	hg19_knownGene	exon	79896783	79896842	.	+	.	gene_id "XLOC_025983"; transcript_id "5_00070455"; exon_number "28"; gene_name "uc004akp.3"; oId "uc004akp.3"; nearest_ref "uc004akp.3"; class_code "="; tss_id "TSS23577"; p_id "P23148";
chr9	hg19_knownGene	exon	79897037	79897190	.	+	.	gene_id "XLOC_025983"; transcript_id "5_00070455"; exon_number "29"; gene_name "uc004akp.3"; oId "uc004akp.3"; nearest_ref "uc004akp.3"; class_code "="; tss_id "TSS23577"; p_id "P23148";
chr9	hg19_knownGene	exon	79898271	79898387	.	+	.	gene_id "XLOC_025983"; transcript_id "5_00070455"; exon_number "30"; gene_name "uc004akp.3"; oId "uc004akp.3"; nearest_ref "uc004akp.3"; class_code "="; tss_id "TSS23577"; p_id "P23148";
chr9	hg19_knownGene	exon	79898463	79898566	.	+	.	gene_id "XLOC_025983"; transcript_id "5_00070455"; exon_number "31"; gene_name "uc004akp.3"; oId "uc004akp.3"; nearest_ref "uc004akp.3"; class_code "="; tss_id "TSS23577"; p_id "P23148";
chr9	hg19_knownGene	exon	79908257	79908424	.	+	.	gene_id "XLOC_025983"; transcript_id "5_00070455"; exon_number "32"; gene_name "uc004akp.3"; oId "uc004akp.3"; nearest_ref "uc004akp.3"; class_code "="; tss_id "TSS23577"; p_id "P23148";
chr9	hg19_knownGene	exon	79910458	79910762	.	+	.	gene_id "XLOC_025983"; transcript_id "5_00070455"; exon_number "33"; gene_name "uc004akp.3"; oId "uc004akp.3"; nearest_ref "uc004akp.3"; class_code "="; tss_id "TSS23577"; p_id "P23148";
chr9	hg19_knownGene	exon	79917831	79917978	.	+	.	gene_id "XLOC_025983"; transcript_id "5_00070455"; exon_number "34"; gene_name "uc004akp.3"; oId "uc004akp.3"; nearest_ref "uc004akp.3"; class_code "="; tss_id "TSS23577"; p_id "P23148";
chr9	hg19_knownGene	exon	79922861	79923014	.	+	.	gene_id "XLOC_025983"; transcript_id "5_00070455"; exon_number "35"; gene_name "uc004akp.3"; oId "uc004akp.3"; nearest_ref "uc004akp.3"; class_code "="; tss_id "TSS23577"; p_id "P23148";
chr9	hg19_knownGene	exon	79928908	79929035	.	+	.	gene_id "XLOC_025983"; transcript_id "5_00070455"; exon_number "36"; gene_name "uc004akp.3"; oId "uc004akp.3"; nearest_ref "uc004akp.3"; class_code "="; tss_id "TSS23577"; p_id "P23148";
chr9	hg19_knownGene	exon	79929411	79929580	.	+	.	gene_id "XLOC_025983"; transcript_id "5_00070455"; exon_number "37"; gene_name "uc004akp.3"; oId "uc004akp.3"; nearest_ref "uc004akp.3"; class_code "="; tss_id "TSS23577"; p_id "P23148";
chr9	hg19_knownGene	exon	79930169	79930386	.	+	.	gene_id "XLOC_025983"; transcript_id "5_00070455"; exon_number "38"; gene_name "uc004akp.3"; oId "uc004akp.3"; nearest_ref "uc004akp.3"; class_code "="; tss_id "TSS23577"; p_id "P23148";
chr9	hg19_knownGene	exon	79931090	79931322	.	+	.	gene_id "XLOC_025983"; transcript_id "5_00070455"; exon_number "39"; gene_name "uc004akp.3"; oId "uc004akp.3"; nearest_ref "uc004akp.3"; class_code "="; tss_id "TSS23577"; p_id "P23148";
chr9	hg19_knownGene	exon	79932522	79932614	.	+	.	gene_id "XLOC_025983"; transcript_id "5_00070455"; exon_number "40"; gene_name "uc004akp.3"; oId "uc004akp.3"; nearest_ref "uc004akp.3"; class_code "="; tss_id "TSS23577"; p_id "P23148";
chr9	hg19_knownGene	exon	79933151	79933507	.	+	.	gene_id "XLOC_025983"; transcript_id "5_00070455"; exon_number "41"; gene_name "uc004akp.3"; oId "uc004akp.3"; nearest_ref "uc004akp.3"; class_code "="; tss_id "TSS23577"; p_id "P23148";
chr9	hg19_knownGene	exon	79934488	79934589	.	+	.	gene_id "XLOC_025983"; transcript_id "5_00070455"; exon_number "42"; gene_name "uc004akp.3"; oId "uc004akp.3"; nearest_ref "uc004akp.3"; class_code "="; tss_id "TSS23577"; p_id "P23148";
chr9	hg19_knownGene	exon	79936085	79936243	.	+	.	gene_id "XLOC_025983"; transcript_id "5_00070455"; exon_number "43"; gene_name "uc004akp.3"; oId "uc004akp.3"; nearest_ref "uc004akp.3"; class_code "="; tss_id "TSS23577"; p_id "P23148";
chr9	hg19_knownGene	exon	79936407	79936662	.	+	.	gene_id "XLOC_025983"; transcript_id "5_00070455"; exon_number "44"; gene_name "uc004akp.3"; oId "uc004akp.3"; nearest_ref "uc004akp.3"; class_code "="; tss_id "TSS23577"; p_id "P23148";
chr9	hg19_knownGene	exon	79937983	79938143	.	+	.	gene_id "XLOC_025983"; transcript_id "5_00070455"; exon_number "45"; gene_name "uc004akp.3"; oId "uc004akp.3"; nearest_ref "uc004akp.3"; class_code "="; tss_id "TSS23577"; p_id "P23148";
chr9	hg19_knownGene	exon	79946926	79947029	.	+	.	gene_id "XLOC_025983"; transcript_id "5_00070455"; exon_number "46"; gene_name "uc004akp.3"; oId "uc004akp.3"; nearest_ref "uc004akp.3"; class_code "="; tss_id "TSS23577"; p_id "P23148";
chr9	hg19_knownGene	exon	79952171	79952453	.	+	.	gene_id "XLOC_025983"; transcript_id "5_00070455"; exon_number "47"; gene_name "uc004akp.3"; oId "uc004akp.3"; nearest_ref "uc004akp.3"; class_code "="; tss_id "TSS23577"; p_id "P23148";
chr9	hg19_knownGene	exon	79954432	79954827	.	+	.	gene_id "XLOC_025983"; transcript_id "5_00070455"; exon_number "48"; gene_name "uc004akp.3"; oId "uc004akp.3"; nearest_ref "uc004akp.3"; class_code "="; tss_id "TSS23577"; p_id "P23148";
chr9	hg19_knownGene	exon	79955094	79955198	.	+	.	gene_id "XLOC_025983"; transcript_id "5_00070455"; exon_number "49"; gene_name "uc004akp.3"; oId "uc004akp.3"; nearest_ref "uc004akp.3"; class_code "="; tss_id "TSS23577"; p_id "P23148";
chr9	hg19_knownGene	exon	79955320	79955466	.	+	.	gene_id "XLOC_025983"; transcript_id "5_00070455"; exon_number "50"; gene_name "uc004akp.3"; oId "uc004akp.3"; nearest_ref "uc004akp.3"; class_code "="; tss_id "TSS23577"; p_id "P23148";
chr9	hg19_knownGene	exon	79959069	79959197	.	+	.	gene_id "XLOC_025983"; transcript_id "5_00070455"; exon_number "51"; gene_name "uc004akp.3"; oId "uc004akp.3"; nearest_ref "uc004akp.3"; class_code "="; tss_id "TSS23577"; p_id "P23148";
chr9	hg19_knownGene	exon	79959925	79960058	.	+	.	gene_id "XLOC_025983"; transcript_id "5_00070455"; exon_number "52"; gene_name "uc004akp.3"; oId "uc004akp.3"; nearest_ref "uc004akp.3"; class_code "="; tss_id "TSS23577"; p_id "P23148";
chr9	hg19_knownGene	exon	79966233	79966362	.	+	.	gene_id "XLOC_025983"; transcript_id "5_00070455"; exon_number "53"; gene_name "uc004akp.3"; oId "uc004akp.3"; nearest_ref "uc004akp.3"; class_code "="; tss_id "TSS23577"; p_id "P23148";
chr9	hg19_knownGene	exon	79968325	79968557	.	+	.	gene_id "XLOC_025983"; transcript_id "5_00070455"; exon_number "54"; gene_name "uc004akp.3"; oId "uc004akp.3"; nearest_ref "uc004akp.3"; class_code "="; tss_id "TSS23577"; p_id "P23148";
chr9	hg19_knownGene	exon	79971630	79971783	.	+	.	gene_id "XLOC_025983"; transcript_id "5_00070455"; exon_number "55"; gene_name "uc004akp.3"; oId "uc004akp.3"; nearest_ref "uc004akp.3"; class_code "="; tss_id "TSS23577"; p_id "P23148";
chr9	hg19_knownGene	exon	79972608	79972754	.	+	.	gene_id "XLOC_025983"; transcript_id "5_00070455"; exon_number "56"; gene_name "uc004akp.3"; oId "uc004akp.3"; nearest_ref "uc004akp.3"; class_code "="; tss_id "TSS23577"; p_id "P23148";
chr9	hg19_knownGene	exon	79973273	79973354	.	+	.	gene_id "XLOC_025983"; transcript_id "5_00070455"; exon_number "57"; gene_name "uc004akp.3"; oId "uc004akp.3"; nearest_ref "uc004akp.3"; class_code "="; tss_id "TSS23577"; p_id "P23148";
chr9	hg19_knownGene	exon	79974249	79974318	.	+	.	gene_id "XLOC_025983"; transcript_id "5_00070455"; exon_number "58"; gene_name "uc004akp.3"; oId "uc004akp.3"; nearest_ref "uc004akp.3"; class_code "="; tss_id "TSS23577"; p_id "P23148";
chr9	hg19_knownGene	exon	79975452	79975557	.	+	.	gene_id "XLOC_025983"; transcript_id "5_00070455"; exon_number "59"; gene_name "uc004akp.3"; oId "uc004akp.3"; nearest_ref "uc004akp.3"; class_code "="; tss_id "TSS23577"; p_id "P23148";
chr9	hg19_knownGene	exon	79980376	79980489	.	+	.	gene_id "XLOC_025983"; transcript_id "5_00070455"; exon_number "60"; gene_name "uc004akp.3"; oId "uc004akp.3"; nearest_ref "uc004akp.3"; class_code "="; tss_id "TSS23577"; p_id "P23148";
chr9	hg19_knownGene	exon	79981643	79981788	.	+	.	gene_id "XLOC_025983"; transcript_id "5_00070455"; exon_number "61"; gene_name "uc004akp.3"; oId "uc004akp.3"; nearest_ref "uc004akp.3"; class_code "="; tss_id "TSS23577"; p_id "P23148";
chr9	hg19_knownGene	exon	79982971	79983052	.	+	.	gene_id "XLOC_025983"; transcript_id "5_00070455"; exon_number "62"; gene_name "uc004akp.3"; oId "uc004akp.3"; nearest_ref "uc004akp.3"; class_code "="; tss_id "TSS23577"; p_id "P23148";
chr9	hg19_knownGene	exon	79984215	79984328	.	+	.	gene_id "XLOC_025983"; transcript_id "5_00070455"; exon_number "63"; gene_name "uc004akp.3"; oId "uc004akp.3"; nearest_ref "uc004akp.3"; class_code "="; tss_id "TSS23577"; p_id "P23148";
chr9	hg19_knownGene	exon	79985173	79985248	.	+	.	gene_id "XLOC_025983"; transcript_id "5_00070455"; exon_number "64"; gene_name "uc004akp.3"; oId "uc004akp.3"; nearest_ref "uc004akp.3"; class_code "="; tss_id "TSS23577"; p_id "P23148";
chr9	hg19_knownGene	exon	79985331	79985494	.	+	.	gene_id "XLOC_025983"; transcript_id "5_00070455"; exon_number "65"; gene_name "uc004akp.3"; oId "uc004akp.3"; nearest_ref "uc004akp.3"; class_code "="; tss_id "TSS23577"; p_id "P23148";
chr9	hg19_knownGene	exon	79985806	79985851	.	+	.	gene_id "XLOC_025983"; transcript_id "5_00070455"; exon_number "66"; gene_name "uc004akp.3"; oId "uc004akp.3"; nearest_ref "uc004akp.3"; class_code "="; tss_id "TSS23577"; p_id "P23148";
chr9	hg19_knownGene	exon	79985942	79986065	.	+	.	gene_id "XLOC_025983"; transcript_id "5_00070455"; exon_number "67"; gene_name "uc004akp.3"; oId "uc004akp.3"; nearest_ref "uc004akp.3"; class_code "="; tss_id "TSS23577"; p_id "P23148";
chr9	hg19_knownGene	exon	79996892	79997003	.	+	.	gene_id "XLOC_025983"; transcript_id "5_00070455"; exon_number "68"; gene_name "uc004akp.3"; oId "uc004akp.3"; nearest_ref "uc004akp.3"; class_code "="; tss_id "TSS23577"; p_id "P23148";
chr9	hg19_knownGene	exon	79997195	79997914	.	+	.	gene_id "XLOC_025983"; transcript_id "5_00070455"; exon_number "69"; gene_name "uc004akp.3"; oId "uc004akp.3"; nearest_ref "uc004akp.3"; class_code "="; tss_id "TSS23577"; p_id "P23148";
chr9	hg19_knownGene	exon	79792361	79792720	.	+	.	gene_id "XLOC_025983"; transcript_id "5_00070456"; exon_number "1"; gene_name "uc004akq.3"; oId "uc004akq.3"; nearest_ref "uc004akq.3"; class_code "="; tss_id "TSS23577"; p_id "P23153";
chr9	hg19_knownGene	exon	79814861	79814904	.	+	.	gene_id "XLOC_025983"; transcript_id "5_00070456"; exon_number "2"; gene_name "uc004akq.3"; oId "uc004akq.3"; nearest_ref "uc004akq.3"; class_code "="; tss_id "TSS23577"; p_id "P23153";
chr9	hg19_knownGene	exon	79816281	79816323	.	+	.	gene_id "XLOC_025983"; transcript_id "5_00070456"; exon_number "3"; gene_name "uc004akq.3"; oId "uc004akq.3"; nearest_ref "uc004akq.3"; class_code "="; tss_id "TSS23577"; p_id "P23153";
chr9	hg19_knownGene	exon	79820229	79820324	.	+	.	gene_id "XLOC_025983"; transcript_id "5_00070456"; exon_number "4"; gene_name "uc004akq.3"; oId "uc004akq.3"; nearest_ref "uc004akq.3"; class_code "="; tss_id "TSS23577"; p_id "P23153";
chr9	hg19_knownGene	exon	79820894	79820995	.	+	.	gene_id "XLOC_025983"; transcript_id "5_00070456"; exon_number "5"; gene_name "uc004akq.3"; oId "uc004akq.3"; nearest_ref "uc004akq.3"; class_code "="; tss_id "TSS23577"; p_id "P23153";
chr9	hg19_knownGene	exon	79824339	79824448	.	+	.	gene_id "XLOC_025983"; transcript_id "5_00070456"; exon_number "6"; gene_name "uc004akq.3"; oId "uc004akq.3"; nearest_ref "uc004akq.3"; class_code "="; tss_id "TSS23577"; p_id "P23153";
chr9	hg19_knownGene	exon	79825532	79825591	.	+	.	gene_id "XLOC_025983"; transcript_id "5_00070456"; exon_number "7"; gene_name "uc004akq.3"; oId "uc004akq.3"; nearest_ref "uc004akq.3"; class_code "="; tss_id "TSS23577"; p_id "P23153";
chr9	hg19_knownGene	exon	79827885	79827944	.	+	.	gene_id "XLOC_025983"; transcript_id "5_00070456"; exon_number "8"; gene_name "uc004akq.3"; oId "uc004akq.3"; nearest_ref "uc004akq.3"; class_code "="; tss_id "TSS23577"; p_id "P23153";
chr9	hg19_knownGene	exon	79828150	79828230	.	+	.	gene_id "XLOC_025983"; transcript_id "5_00070456"; exon_number "9"; gene_name "uc004akq.3"; oId "uc004akq.3"; nearest_ref "uc004akq.3"; class_code "="; tss_id "TSS23577"; p_id "P23153";
chr9	hg19_knownGene	exon	79829245	79829302	.	+	.	gene_id "XLOC_025983"; transcript_id "5_00070456"; exon_number "10"; gene_name "uc004akq.3"; oId "uc004akq.3"; nearest_ref "uc004akq.3"; class_code "="; tss_id "TSS23577"; p_id "P23153";
chr9	hg19_knownGene	exon	79834870	79834997	.	+	.	gene_id "XLOC_025983"; transcript_id "5_00070456"; exon_number "11"; gene_name "uc004akq.3"; oId "uc004akq.3"; nearest_ref "uc004akq.3"; class_code "="; tss_id "TSS23577"; p_id "P23153";
chr9	hg19_knownGene	exon	79835193	79835299	.	+	.	gene_id "XLOC_025983"; transcript_id "5_00070456"; exon_number "12"; gene_name "uc004akq.3"; oId "uc004akq.3"; nearest_ref "uc004akq.3"; class_code "="; tss_id "TSS23577"; p_id "P23153";
chr9	hg19_knownGene	exon	79836101	79836272	.	+	.	gene_id "XLOC_025983"; transcript_id "5_00070456"; exon_number "13"; gene_name "uc004akq.3"; oId "uc004akq.3"; nearest_ref "uc004akq.3"; class_code "="; tss_id "TSS23577"; p_id "P23153";
chr9	hg19_knownGene	exon	79840842	79840904	.	+	.	gene_id "XLOC_025983"; transcript_id "5_00070456"; exon_number "14"; gene_name "uc004akq.3"; oId "uc004akq.3"; nearest_ref "uc004akq.3"; class_code "="; tss_id "TSS23577"; p_id "P23153";
chr9	hg19_knownGene	exon	79841382	79841514	.	+	.	gene_id "XLOC_025983"; transcript_id "5_00070456"; exon_number "15"; gene_name "uc004akq.3"; oId "uc004akq.3"; nearest_ref "uc004akq.3"; class_code "="; tss_id "TSS23577"; p_id "P23153";
chr9	hg19_knownGene	exon	79842307	79842401	.	+	.	gene_id "XLOC_025983"; transcript_id "5_00070456"; exon_number "16"; gene_name "uc004akq.3"; oId "uc004akq.3"; nearest_ref "uc004akq.3"; class_code "="; tss_id "TSS23577"; p_id "P23153";
chr9	hg19_knownGene	exon	79843038	79843180	.	+	.	gene_id "XLOC_025983"; transcript_id "5_00070456"; exon_number "17"; gene_name "uc004akq.3"; oId "uc004akq.3"; nearest_ref "uc004akq.3"; class_code "="; tss_id "TSS23577"; p_id "P23153";
chr9	hg19_knownGene	exon	79852918	79853107	.	+	.	gene_id "XLOC_025983"; transcript_id "5_00070456"; exon_number "18"; gene_name "uc004akq.3"; oId "uc004akq.3"; nearest_ref "uc004akq.3"; class_code "="; tss_id "TSS23577"; p_id "P23153";
chr9	hg19_knownGene	exon	79853188	79853302	.	+	.	gene_id "XLOC_025983"; transcript_id "5_00070456"; exon_number "19"; gene_name "uc004akq.3"; oId "uc004akq.3"; nearest_ref "uc004akq.3"; class_code "="; tss_id "TSS23577"; p_id "P23153";
chr9	hg19_knownGene	exon	79862175	79862311	.	+	.	gene_id "XLOC_025983"; transcript_id "5_00070456"; exon_number "20"; gene_name "uc004akq.3"; oId "uc004akq.3"; nearest_ref "uc004akq.3"; class_code "="; tss_id "TSS23577"; p_id "P23153";
chr9	hg19_knownGene	exon	79865013	79865145	.	+	.	gene_id "XLOC_025983"; transcript_id "5_00070456"; exon_number "21"; gene_name "uc004akq.3"; oId "uc004akq.3"; nearest_ref "uc004akq.3"; class_code "="; tss_id "TSS23577"; p_id "P23153";
chr9	hg19_knownGene	exon	79867151	79867268	.	+	.	gene_id "XLOC_025983"; transcript_id "5_00070456"; exon_number "22"; gene_name "uc004akq.3"; oId "uc004akq.3"; nearest_ref "uc004akq.3"; class_code "="; tss_id "TSS23577"; p_id "P23153";
chr9	hg19_knownGene	exon	79875002	79875140	.	+	.	gene_id "XLOC_025983"; transcript_id "5_00070456"; exon_number "23"; gene_name "uc004akq.3"; oId "uc004akq.3"; nearest_ref "uc004akq.3"; class_code "="; tss_id "TSS23577"; p_id "P23153";
chr9	hg19_knownGene	exon	79888196	79888280	.	+	.	gene_id "XLOC_025983"; transcript_id "5_00070456"; exon_number "24"; gene_name "uc004akq.3"; oId "uc004akq.3"; nearest_ref "uc004akq.3"; class_code "="; tss_id "TSS23577"; p_id "P23153";
chr9	hg19_knownGene	exon	79890414	79890568	.	+	.	gene_id "XLOC_025983"; transcript_id "5_00070456"; exon_number "25"; gene_name "uc004akq.3"; oId "uc004akq.3"; nearest_ref "uc004akq.3"; class_code "="; tss_id "TSS23577"; p_id "P23153";
chr9	hg19_knownGene	exon	79890981	79891137	.	+	.	gene_id "XLOC_025983"; transcript_id "5_00070456"; exon_number "26"; gene_name "uc004akq.3"; oId "uc004akq.3"; nearest_ref "uc004akq.3"; class_code "="; tss_id "TSS23577"; p_id "P23153";
chr9	hg19_knownGene	exon	79895075	79895154	.	+	.	gene_id "XLOC_025983"; transcript_id "5_00070456"; exon_number "27"; gene_name "uc004akq.3"; oId "uc004akq.3"; nearest_ref "uc004akq.3"; class_code "="; tss_id "TSS23577"; p_id "P23153";
chr9	hg19_knownGene	exon	79896783	79896842	.	+	.	gene_id "XLOC_025983"; transcript_id "5_00070456"; exon_number "28"; gene_name "uc004akq.3"; oId "uc004akq.3"; nearest_ref "uc004akq.3"; class_code "="; tss_id "TSS23577"; p_id "P23153";
chr9	hg19_knownGene	exon	79897037	79897190	.	+	.	gene_id "XLOC_025983"; transcript_id "5_00070456"; exon_number "29"; gene_name "uc004akq.3"; oId "uc004akq.3"; nearest_ref "uc004akq.3"; class_code "="; tss_id "TSS23577"; p_id "P23153";
chr9	hg19_knownGene	exon	79898271	79898387	.	+	.	gene_id "XLOC_025983"; transcript_id "5_00070456"; exon_number "30"; gene_name "uc004akq.3"; oId "uc004akq.3"; nearest_ref "uc004akq.3"; class_code "="; tss_id "TSS23577"; p_id "P23153";
chr9	hg19_knownGene	exon	79898463	79898566	.	+	.	gene_id "XLOC_025983"; transcript_id "5_00070456"; exon_number "31"; gene_name "uc004akq.3"; oId "uc004akq.3"; nearest_ref "uc004akq.3"; class_code "="; tss_id "TSS23577"; p_id "P23153";
chr9	hg19_knownGene	exon	79908257	79908424	.	+	.	gene_id "XLOC_025983"; transcript_id "5_00070456"; exon_number "32"; gene_name "uc004akq.3"; oId "uc004akq.3"; nearest_ref "uc004akq.3"; class_code "="; tss_id "TSS23577"; p_id "P23153";
chr9	hg19_knownGene	exon	79910458	79910762	.	+	.	gene_id "XLOC_025983"; transcript_id "5_00070456"; exon_number "33"; gene_name "uc004akq.3"; oId "uc004akq.3"; nearest_ref "uc004akq.3"; class_code "="; tss_id "TSS23577"; p_id "P23153";
chr9	hg19_knownGene	exon	79917831	79917978	.	+	.	gene_id "XLOC_025983"; transcript_id "5_00070456"; exon_number "34"; gene_name "uc004akq.3"; oId "uc004akq.3"; nearest_ref "uc004akq.3"; class_code "="; tss_id "TSS23577"; p_id "P23153";
chr9	hg19_knownGene	exon	79922861	79923014	.	+	.	gene_id "XLOC_025983"; transcript_id "5_00070456"; exon_number "35"; gene_name "uc004akq.3"; oId "uc004akq.3"; nearest_ref "uc004akq.3"; class_code "="; tss_id "TSS23577"; p_id "P23153";
chr9	hg19_knownGene	exon	79928908	79929035	.	+	.	gene_id "XLOC_025983"; transcript_id "5_00070456"; exon_number "36"; gene_name "uc004akq.3"; oId "uc004akq.3"; nearest_ref "uc004akq.3"; class_code "="; tss_id "TSS23577"; p_id "P23153";
chr9	hg19_knownGene	exon	79929411	79929580	.	+	.	gene_id "XLOC_025983"; transcript_id "5_00070456"; exon_number "37"; gene_name "uc004akq.3"; oId "uc004akq.3"; nearest_ref "uc004akq.3"; class_code "="; tss_id "TSS23577"; p_id "P23153";
chr9	hg19_knownGene	exon	79930169	79930386	.	+	.	gene_id "XLOC_025983"; transcript_id "5_00070456"; exon_number "38"; gene_name "uc004akq.3"; oId "uc004akq.3"; nearest_ref "uc004akq.3"; class_code "="; tss_id "TSS23577"; p_id "P23153";
chr9	hg19_knownGene	exon	79931090	79931322	.	+	.	gene_id "XLOC_025983"; transcript_id "5_00070456"; exon_number "39"; gene_name "uc004akq.3"; oId "uc004akq.3"; nearest_ref "uc004akq.3"; class_code "="; tss_id "TSS23577"; p_id "P23153";
chr9	hg19_knownGene	exon	79932522	79932614	.	+	.	gene_id "XLOC_025983"; transcript_id "5_00070456"; exon_number "40"; gene_name "uc004akq.3"; oId "uc004akq.3"; nearest_ref "uc004akq.3"; class_code "="; tss_id "TSS23577"; p_id "P23153";
chr9	hg19_knownGene	exon	79933151	79933507	.	+	.	gene_id "XLOC_025983"; transcript_id "5_00070456"; exon_number "41"; gene_name "uc004akq.3"; oId "uc004akq.3"; nearest_ref "uc004akq.3"; class_code "="; tss_id "TSS23577"; p_id "P23153";
chr9	hg19_knownGene	exon	79934488	79934589	.	+	.	gene_id "XLOC_025983"; transcript_id "5_00070456"; exon_number "42"; gene_name "uc004akq.3"; oId "uc004akq.3"; nearest_ref "uc004akq.3"; class_code "="; tss_id "TSS23577"; p_id "P23153";
chr9	hg19_knownGene	exon	79936085	79936243	.	+	.	gene_id "XLOC_025983"; transcript_id "5_00070456"; exon_number "43"; gene_name "uc004akq.3"; oId "uc004akq.3"; nearest_ref "uc004akq.3"; class_code "="; tss_id "TSS23577"; p_id "P23153";
chr9	hg19_knownGene	exon	79936407	79936662	.	+	.	gene_id "XLOC_025983"; transcript_id "5_00070456"; exon_number "44"; gene_name "uc004akq.3"; oId "uc004akq.3"; nearest_ref "uc004akq.3"; class_code "="; tss_id "TSS23577"; p_id "P23153";
chr9	hg19_knownGene	exon	79937983	79938143	.	+	.	gene_id "XLOC_025983"; transcript_id "5_00070456"; exon_number "45"; gene_name "uc004akq.3"; oId "uc004akq.3"; nearest_ref "uc004akq.3"; class_code "="; tss_id "TSS23577"; p_id "P23153";
chr9	hg19_knownGene	exon	79946926	79947029	.	+	.	gene_id "XLOC_025983"; transcript_id "5_00070456"; exon_number "46"; gene_name "uc004akq.3"; oId "uc004akq.3"; nearest_ref "uc004akq.3"; class_code "="; tss_id "TSS23577"; p_id "P23153";
chr9	hg19_knownGene	exon	79952171	79952453	.	+	.	gene_id "XLOC_025983"; transcript_id "5_00070456"; exon_number "47"; gene_name "uc004akq.3"; oId "uc004akq.3"; nearest_ref "uc004akq.3"; class_code "="; tss_id "TSS23577"; p_id "P23153";
chr9	hg19_knownGene	exon	79954432	79954827	.	+	.	gene_id "XLOC_025983"; transcript_id "5_00070456"; exon_number "48"; gene_name "uc004akq.3"; oId "uc004akq.3"; nearest_ref "uc004akq.3"; class_code "="; tss_id "TSS23577"; p_id "P23153";
chr9	hg19_knownGene	exon	79955094	79955198	.	+	.	gene_id "XLOC_025983"; transcript_id "5_00070456"; exon_number "49"; gene_name "uc004akq.3"; oId "uc004akq.3"; nearest_ref "uc004akq.3"; class_code "="; tss_id "TSS23577"; p_id "P23153";
chr9	hg19_knownGene	exon	79955320	79955466	.	+	.	gene_id "XLOC_025983"; transcript_id "5_00070456"; exon_number "50"; gene_name "uc004akq.3"; oId "uc004akq.3"; nearest_ref "uc004akq.3"; class_code "="; tss_id "TSS23577"; p_id "P23153";
chr9	hg19_knownGene	exon	79959069	79959197	.	+	.	gene_id "XLOC_025983"; transcript_id "5_00070456"; exon_number "51"; gene_name "uc004akq.3"; oId "uc004akq.3"; nearest_ref "uc004akq.3"; class_code "="; tss_id "TSS23577"; p_id "P23153";
chr9	hg19_knownGene	exon	79959925	79960058	.	+	.	gene_id "XLOC_025983"; transcript_id "5_00070456"; exon_number "52"; gene_name "uc004akq.3"; oId "uc004akq.3"; nearest_ref "uc004akq.3"; class_code "="; tss_id "TSS23577"; p_id "P23153";
chr9	hg19_knownGene	exon	79966233	79966362	.	+	.	gene_id "XLOC_025983"; transcript_id "5_00070456"; exon_number "53"; gene_name "uc004akq.3"; oId "uc004akq.3"; nearest_ref "uc004akq.3"; class_code "="; tss_id "TSS23577"; p_id "P23153";
chr9	hg19_knownGene	exon	79968325	79968557	.	+	.	gene_id "XLOC_025983"; transcript_id "5_00070456"; exon_number "54"; gene_name "uc004akq.3"; oId "uc004akq.3"; nearest_ref "uc004akq.3"; class_code "="; tss_id "TSS23577"; p_id "P23153";
chr9	hg19_knownGene	exon	79971630	79971783	.	+	.	gene_id "XLOC_025983"; transcript_id "5_00070456"; exon_number "55"; gene_name "uc004akq.3"; oId "uc004akq.3"; nearest_ref "uc004akq.3"; class_code "="; tss_id "TSS23577"; p_id "P23153";
chr9	hg19_knownGene	exon	79972608	79972754	.	+	.	gene_id "XLOC_025983"; transcript_id "5_00070456"; exon_number "56"; gene_name "uc004akq.3"; oId "uc004akq.3"; nearest_ref "uc004akq.3"; class_code "="; tss_id "TSS23577"; p_id "P23153";
chr9	hg19_knownGene	exon	79973273	79973354	.	+	.	gene_id "XLOC_025983"; transcript_id "5_00070456"; exon_number "57"; gene_name "uc004akq.3"; oId "uc004akq.3"; nearest_ref "uc004akq.3"; class_code "="; tss_id "TSS23577"; p_id "P23153";
chr9	hg19_knownGene	exon	79974249	79974318	.	+	.	gene_id "XLOC_025983"; transcript_id "5_00070456"; exon_number "58"; gene_name "uc004akq.3"; oId "uc004akq.3"; nearest_ref "uc004akq.3"; class_code "="; tss_id "TSS23577"; p_id "P23153";
chr9	hg19_knownGene	exon	79975452	79975557	.	+	.	gene_id "XLOC_025983"; transcript_id "5_00070456"; exon_number "59"; gene_name "uc004akq.3"; oId "uc004akq.3"; nearest_ref "uc004akq.3"; class_code "="; tss_id "TSS23577"; p_id "P23153";
chr9	hg19_knownGene	exon	79980376	79980489	.	+	.	gene_id "XLOC_025983"; transcript_id "5_00070456"; exon_number "60"; gene_name "uc004akq.3"; oId "uc004akq.3"; nearest_ref "uc004akq.3"; class_code "="; tss_id "TSS23577"; p_id "P23153";
chr9	hg19_knownGene	exon	79981643	79981788	.	+	.	gene_id "XLOC_025983"; transcript_id "5_00070456"; exon_number "61"; gene_name "uc004akq.3"; oId "uc004akq.3"; nearest_ref "uc004akq.3"; class_code "="; tss_id "TSS23577"; p_id "P23153";
chr9	hg19_knownGene	exon	79982971	79983052	.	+	.	gene_id "XLOC_025983"; transcript_id "5_00070456"; exon_number "62"; gene_name "uc004akq.3"; oId "uc004akq.3"; nearest_ref "uc004akq.3"; class_code "="; tss_id "TSS23577"; p_id "P23153";
chr9	hg19_knownGene	exon	79984215	79984328	.	+	.	gene_id "XLOC_025983"; transcript_id "5_00070456"; exon_number "63"; gene_name "uc004akq.3"; oId "uc004akq.3"; nearest_ref "uc004akq.3"; class_code "="; tss_id "TSS23577"; p_id "P23153";
chr9	hg19_knownGene	exon	79985173	79985248	.	+	.	gene_id "XLOC_025983"; transcript_id "5_00070456"; exon_number "64"; gene_name "uc004akq.3"; oId "uc004akq.3"; nearest_ref "uc004akq.3"; class_code "="; tss_id "TSS23577"; p_id "P23153";
chr9	hg19_knownGene	exon	79985331	79985494	.	+	.	gene_id "XLOC_025983"; transcript_id "5_00070456"; exon_number "65"; gene_name "uc004akq.3"; oId "uc004akq.3"; nearest_ref "uc004akq.3"; class_code "="; tss_id "TSS23577"; p_id "P23153";
chr9	hg19_knownGene	exon	79985806	79985851	.	+	.	gene_id "XLOC_025983"; transcript_id "5_00070456"; exon_number "66"; gene_name "uc004akq.3"; oId "uc004akq.3"; nearest_ref "uc004akq.3"; class_code "="; tss_id "TSS23577"; p_id "P23153";
chr9	hg19_knownGene	exon	79985942	79986065	.	+	.	gene_id "XLOC_025983"; transcript_id "5_00070456"; exon_number "67"; gene_name "uc004akq.3"; oId "uc004akq.3"; nearest_ref "uc004akq.3"; class_code "="; tss_id "TSS23577"; p_id "P23153";
chr9	hg19_knownGene	exon	79996892	79997003	.	+	.	gene_id "XLOC_025983"; transcript_id "5_00070456"; exon_number "68"; gene_name "uc004akq.3"; oId "uc004akq.3"; nearest_ref "uc004akq.3"; class_code "="; tss_id "TSS23577"; p_id "P23153";
chr9	hg19_knownGene	exon	79999501	80000104	.	+	.	gene_id "XLOC_025983"; transcript_id "5_00070456"; exon_number "69"; gene_name "uc004akq.3"; oId "uc004akq.3"; nearest_ref "uc004akq.3"; class_code "="; tss_id "TSS23577"; p_id "P23153";
chr9	hg19_knownGene	exon	79792361	79792720	.	+	.	gene_id "XLOC_025983"; transcript_id "5_00070457"; exon_number "1"; gene_name "uc004aks.2"; oId "uc004aks.2"; nearest_ref "uc004aks.2"; class_code "="; tss_id "TSS23577"; p_id "P23152";
chr9	hg19_knownGene	exon	79814861	79814904	.	+	.	gene_id "XLOC_025983"; transcript_id "5_00070457"; exon_number "2"; gene_name "uc004aks.2"; oId "uc004aks.2"; nearest_ref "uc004aks.2"; class_code "="; tss_id "TSS23577"; p_id "P23152";
chr9	hg19_knownGene	exon	79816281	79816323	.	+	.	gene_id "XLOC_025983"; transcript_id "5_00070457"; exon_number "3"; gene_name "uc004aks.2"; oId "uc004aks.2"; nearest_ref "uc004aks.2"; class_code "="; tss_id "TSS23577"; p_id "P23152";
chr9	hg19_knownGene	exon	79820229	79820324	.	+	.	gene_id "XLOC_025983"; transcript_id "5_00070457"; exon_number "4"; gene_name "uc004aks.2"; oId "uc004aks.2"; nearest_ref "uc004aks.2"; class_code "="; tss_id "TSS23577"; p_id "P23152";
chr9	hg19_knownGene	exon	79820894	79820995	.	+	.	gene_id "XLOC_025983"; transcript_id "5_00070457"; exon_number "5"; gene_name "uc004aks.2"; oId "uc004aks.2"; nearest_ref "uc004aks.2"; class_code "="; tss_id "TSS23577"; p_id "P23152";
chr9	hg19_knownGene	exon	79824339	79824448	.	+	.	gene_id "XLOC_025983"; transcript_id "5_00070457"; exon_number "6"; gene_name "uc004aks.2"; oId "uc004aks.2"; nearest_ref "uc004aks.2"; class_code "="; tss_id "TSS23577"; p_id "P23152";
chr9	hg19_knownGene	exon	79825532	79825591	.	+	.	gene_id "XLOC_025983"; transcript_id "5_00070457"; exon_number "7"; gene_name "uc004aks.2"; oId "uc004aks.2"; nearest_ref "uc004aks.2"; class_code "="; tss_id "TSS23577"; p_id "P23152";
chr9	hg19_knownGene	exon	79827885	79827944	.	+	.	gene_id "XLOC_025983"; transcript_id "5_00070457"; exon_number "8"; gene_name "uc004aks.2"; oId "uc004aks.2"; nearest_ref "uc004aks.2"; class_code "="; tss_id "TSS23577"; p_id "P23152";
chr9	hg19_knownGene	exon	79828150	79828230	.	+	.	gene_id "XLOC_025983"; transcript_id "5_00070457"; exon_number "9"; gene_name "uc004aks.2"; oId "uc004aks.2"; nearest_ref "uc004aks.2"; class_code "="; tss_id "TSS23577"; p_id "P23152";
chr9	hg19_knownGene	exon	79829245	79829302	.	+	.	gene_id "XLOC_025983"; transcript_id "5_00070457"; exon_number "10"; gene_name "uc004aks.2"; oId "uc004aks.2"; nearest_ref "uc004aks.2"; class_code "="; tss_id "TSS23577"; p_id "P23152";
chr9	hg19_knownGene	exon	79834870	79834997	.	+	.	gene_id "XLOC_025983"; transcript_id "5_00070457"; exon_number "11"; gene_name "uc004aks.2"; oId "uc004aks.2"; nearest_ref "uc004aks.2"; class_code "="; tss_id "TSS23577"; p_id "P23152";
chr9	hg19_knownGene	exon	79835193	79835299	.	+	.	gene_id "XLOC_025983"; transcript_id "5_00070457"; exon_number "12"; gene_name "uc004aks.2"; oId "uc004aks.2"; nearest_ref "uc004aks.2"; class_code "="; tss_id "TSS23577"; p_id "P23152";
chr9	hg19_knownGene	exon	79836101	79836272	.	+	.	gene_id "XLOC_025983"; transcript_id "5_00070457"; exon_number "13"; gene_name "uc004aks.2"; oId "uc004aks.2"; nearest_ref "uc004aks.2"; class_code "="; tss_id "TSS23577"; p_id "P23152";
chr9	hg19_knownGene	exon	79840842	79840904	.	+	.	gene_id "XLOC_025983"; transcript_id "5_00070457"; exon_number "14"; gene_name "uc004aks.2"; oId "uc004aks.2"; nearest_ref "uc004aks.2"; class_code "="; tss_id "TSS23577"; p_id "P23152";
chr9	hg19_knownGene	exon	79841382	79841514	.	+	.	gene_id "XLOC_025983"; transcript_id "5_00070457"; exon_number "15"; gene_name "uc004aks.2"; oId "uc004aks.2"; nearest_ref "uc004aks.2"; class_code "="; tss_id "TSS23577"; p_id "P23152";
chr9	hg19_knownGene	exon	79842307	79842401	.	+	.	gene_id "XLOC_025983"; transcript_id "5_00070457"; exon_number "16"; gene_name "uc004aks.2"; oId "uc004aks.2"; nearest_ref "uc004aks.2"; class_code "="; tss_id "TSS23577"; p_id "P23152";
chr9	hg19_knownGene	exon	79843038	79843180	.	+	.	gene_id "XLOC_025983"; transcript_id "5_00070457"; exon_number "17"; gene_name "uc004aks.2"; oId "uc004aks.2"; nearest_ref "uc004aks.2"; class_code "="; tss_id "TSS23577"; p_id "P23152";
chr9	hg19_knownGene	exon	79852918	79853107	.	+	.	gene_id "XLOC_025983"; transcript_id "5_00070457"; exon_number "18"; gene_name "uc004aks.2"; oId "uc004aks.2"; nearest_ref "uc004aks.2"; class_code "="; tss_id "TSS23577"; p_id "P23152";
chr9	hg19_knownGene	exon	79853188	79853302	.	+	.	gene_id "XLOC_025983"; transcript_id "5_00070457"; exon_number "19"; gene_name "uc004aks.2"; oId "uc004aks.2"; nearest_ref "uc004aks.2"; class_code "="; tss_id "TSS23577"; p_id "P23152";
chr9	hg19_knownGene	exon	79862175	79862311	.	+	.	gene_id "XLOC_025983"; transcript_id "5_00070457"; exon_number "20"; gene_name "uc004aks.2"; oId "uc004aks.2"; nearest_ref "uc004aks.2"; class_code "="; tss_id "TSS23577"; p_id "P23152";
chr9	hg19_knownGene	exon	79865013	79865145	.	+	.	gene_id "XLOC_025983"; transcript_id "5_00070457"; exon_number "21"; gene_name "uc004aks.2"; oId "uc004aks.2"; nearest_ref "uc004aks.2"; class_code "="; tss_id "TSS23577"; p_id "P23152";
chr9	hg19_knownGene	exon	79867151	79867268	.	+	.	gene_id "XLOC_025983"; transcript_id "5_00070457"; exon_number "22"; gene_name "uc004aks.2"; oId "uc004aks.2"; nearest_ref "uc004aks.2"; class_code "="; tss_id "TSS23577"; p_id "P23152";
chr9	hg19_knownGene	exon	79875002	79875140	.	+	.	gene_id "XLOC_025983"; transcript_id "5_00070457"; exon_number "23"; gene_name "uc004aks.2"; oId "uc004aks.2"; nearest_ref "uc004aks.2"; class_code "="; tss_id "TSS23577"; p_id "P23152";
chr9	hg19_knownGene	exon	79888196	79888280	.	+	.	gene_id "XLOC_025983"; transcript_id "5_00070457"; exon_number "24"; gene_name "uc004aks.2"; oId "uc004aks.2"; nearest_ref "uc004aks.2"; class_code "="; tss_id "TSS23577"; p_id "P23152";
chr9	hg19_knownGene	exon	79890414	79890568	.	+	.	gene_id "XLOC_025983"; transcript_id "5_00070457"; exon_number "25"; gene_name "uc004aks.2"; oId "uc004aks.2"; nearest_ref "uc004aks.2"; class_code "="; tss_id "TSS23577"; p_id "P23152";
chr9	hg19_knownGene	exon	79890981	79891137	.	+	.	gene_id "XLOC_025983"; transcript_id "5_00070457"; exon_number "26"; gene_name "uc004aks.2"; oId "uc004aks.2"; nearest_ref "uc004aks.2"; class_code "="; tss_id "TSS23577"; p_id "P23152";
chr9	hg19_knownGene	exon	79895075	79895154	.	+	.	gene_id "XLOC_025983"; transcript_id "5_00070457"; exon_number "27"; gene_name "uc004aks.2"; oId "uc004aks.2"; nearest_ref "uc004aks.2"; class_code "="; tss_id "TSS23577"; p_id "P23152";
chr9	hg19_knownGene	exon	79896783	79896842	.	+	.	gene_id "XLOC_025983"; transcript_id "5_00070457"; exon_number "28"; gene_name "uc004aks.2"; oId "uc004aks.2"; nearest_ref "uc004aks.2"; class_code "="; tss_id "TSS23577"; p_id "P23152";
chr9	hg19_knownGene	exon	79897037	79897190	.	+	.	gene_id "XLOC_025983"; transcript_id "5_00070457"; exon_number "29"; gene_name "uc004aks.2"; oId "uc004aks.2"; nearest_ref "uc004aks.2"; class_code "="; tss_id "TSS23577"; p_id "P23152";
chr9	hg19_knownGene	exon	79898463	79898566	.	+	.	gene_id "XLOC_025983"; transcript_id "5_00070457"; exon_number "30"; gene_name "uc004aks.2"; oId "uc004aks.2"; nearest_ref "uc004aks.2"; class_code "="; tss_id "TSS23577"; p_id "P23152";
chr9	hg19_knownGene	exon	79908257	79908424	.	+	.	gene_id "XLOC_025983"; transcript_id "5_00070457"; exon_number "31"; gene_name "uc004aks.2"; oId "uc004aks.2"; nearest_ref "uc004aks.2"; class_code "="; tss_id "TSS23577"; p_id "P23152";
chr9	hg19_knownGene	exon	79910458	79910762	.	+	.	gene_id "XLOC_025983"; transcript_id "5_00070457"; exon_number "32"; gene_name "uc004aks.2"; oId "uc004aks.2"; nearest_ref "uc004aks.2"; class_code "="; tss_id "TSS23577"; p_id "P23152";
chr9	hg19_knownGene	exon	79917831	79917978	.	+	.	gene_id "XLOC_025983"; transcript_id "5_00070457"; exon_number "33"; gene_name "uc004aks.2"; oId "uc004aks.2"; nearest_ref "uc004aks.2"; class_code "="; tss_id "TSS23577"; p_id "P23152";
chr9	hg19_knownGene	exon	79922861	79923014	.	+	.	gene_id "XLOC_025983"; transcript_id "5_00070457"; exon_number "34"; gene_name "uc004aks.2"; oId "uc004aks.2"; nearest_ref "uc004aks.2"; class_code "="; tss_id "TSS23577"; p_id "P23152";
chr9	hg19_knownGene	exon	79928908	79929035	.	+	.	gene_id "XLOC_025983"; transcript_id "5_00070457"; exon_number "35"; gene_name "uc004aks.2"; oId "uc004aks.2"; nearest_ref "uc004aks.2"; class_code "="; tss_id "TSS23577"; p_id "P23152";
chr9	hg19_knownGene	exon	79929411	79929580	.	+	.	gene_id "XLOC_025983"; transcript_id "5_00070457"; exon_number "36"; gene_name "uc004aks.2"; oId "uc004aks.2"; nearest_ref "uc004aks.2"; class_code "="; tss_id "TSS23577"; p_id "P23152";
chr9	hg19_knownGene	exon	79930169	79930386	.	+	.	gene_id "XLOC_025983"; transcript_id "5_00070457"; exon_number "37"; gene_name "uc004aks.2"; oId "uc004aks.2"; nearest_ref "uc004aks.2"; class_code "="; tss_id "TSS23577"; p_id "P23152";
chr9	hg19_knownGene	exon	79931090	79931322	.	+	.	gene_id "XLOC_025983"; transcript_id "5_00070457"; exon_number "38"; gene_name "uc004aks.2"; oId "uc004aks.2"; nearest_ref "uc004aks.2"; class_code "="; tss_id "TSS23577"; p_id "P23152";
chr9	hg19_knownGene	exon	79932522	79932614	.	+	.	gene_id "XLOC_025983"; transcript_id "5_00070457"; exon_number "39"; gene_name "uc004aks.2"; oId "uc004aks.2"; nearest_ref "uc004aks.2"; class_code "="; tss_id "TSS23577"; p_id "P23152";
chr9	hg19_knownGene	exon	79933151	79933507	.	+	.	gene_id "XLOC_025983"; transcript_id "5_00070457"; exon_number "40"; gene_name "uc004aks.2"; oId "uc004aks.2"; nearest_ref "uc004aks.2"; class_code "="; tss_id "TSS23577"; p_id "P23152";
chr9	hg19_knownGene	exon	79934488	79934589	.	+	.	gene_id "XLOC_025983"; transcript_id "5_00070457"; exon_number "41"; gene_name "uc004aks.2"; oId "uc004aks.2"; nearest_ref "uc004aks.2"; class_code "="; tss_id "TSS23577"; p_id "P23152";
chr9	hg19_knownGene	exon	79936085	79936243	.	+	.	gene_id "XLOC_025983"; transcript_id "5_00070457"; exon_number "42"; gene_name "uc004aks.2"; oId "uc004aks.2"; nearest_ref "uc004aks.2"; class_code "="; tss_id "TSS23577"; p_id "P23152";
chr9	hg19_knownGene	exon	79936407	79936662	.	+	.	gene_id "XLOC_025983"; transcript_id "5_00070457"; exon_number "43"; gene_name "uc004aks.2"; oId "uc004aks.2"; nearest_ref "uc004aks.2"; class_code "="; tss_id "TSS23577"; p_id "P23152";
chr9	hg19_knownGene	exon	79937983	79938143	.	+	.	gene_id "XLOC_025983"; transcript_id "5_00070457"; exon_number "44"; gene_name "uc004aks.2"; oId "uc004aks.2"; nearest_ref "uc004aks.2"; class_code "="; tss_id "TSS23577"; p_id "P23152";
chr9	hg19_knownGene	exon	79946926	79947029	.	+	.	gene_id "XLOC_025983"; transcript_id "5_00070457"; exon_number "45"; gene_name "uc004aks.2"; oId "uc004aks.2"; nearest_ref "uc004aks.2"; class_code "="; tss_id "TSS23577"; p_id "P23152";
chr9	hg19_knownGene	exon	79952171	79952453	.	+	.	gene_id "XLOC_025983"; transcript_id "5_00070457"; exon_number "46"; gene_name "uc004aks.2"; oId "uc004aks.2"; nearest_ref "uc004aks.2"; class_code "="; tss_id "TSS23577"; p_id "P23152";
chr9	hg19_knownGene	exon	79954432	79954827	.	+	.	gene_id "XLOC_025983"; transcript_id "5_00070457"; exon_number "47"; gene_name "uc004aks.2"; oId "uc004aks.2"; nearest_ref "uc004aks.2"; class_code "="; tss_id "TSS23577"; p_id "P23152";
chr9	hg19_knownGene	exon	79955094	79955198	.	+	.	gene_id "XLOC_025983"; transcript_id "5_00070457"; exon_number "48"; gene_name "uc004aks.2"; oId "uc004aks.2"; nearest_ref "uc004aks.2"; class_code "="; tss_id "TSS23577"; p_id "P23152";
chr9	hg19_knownGene	exon	79955320	79955466	.	+	.	gene_id "XLOC_025983"; transcript_id "5_00070457"; exon_number "49"; gene_name "uc004aks.2"; oId "uc004aks.2"; nearest_ref "uc004aks.2"; class_code "="; tss_id "TSS23577"; p_id "P23152";
chr9	hg19_knownGene	exon	79959069	79959197	.	+	.	gene_id "XLOC_025983"; transcript_id "5_00070457"; exon_number "50"; gene_name "uc004aks.2"; oId "uc004aks.2"; nearest_ref "uc004aks.2"; class_code "="; tss_id "TSS23577"; p_id "P23152";
chr9	hg19_knownGene	exon	79959925	79960058	.	+	.	gene_id "XLOC_025983"; transcript_id "5_00070457"; exon_number "51"; gene_name "uc004aks.2"; oId "uc004aks.2"; nearest_ref "uc004aks.2"; class_code "="; tss_id "TSS23577"; p_id "P23152";
chr9	hg19_knownGene	exon	79966233	79966362	.	+	.	gene_id "XLOC_025983"; transcript_id "5_00070457"; exon_number "52"; gene_name "uc004aks.2"; oId "uc004aks.2"; nearest_ref "uc004aks.2"; class_code "="; tss_id "TSS23577"; p_id "P23152";
chr9	hg19_knownGene	exon	79968325	79968557	.	+	.	gene_id "XLOC_025983"; transcript_id "5_00070457"; exon_number "53"; gene_name "uc004aks.2"; oId "uc004aks.2"; nearest_ref "uc004aks.2"; class_code "="; tss_id "TSS23577"; p_id "P23152";
chr9	hg19_knownGene	exon	79971630	79971783	.	+	.	gene_id "XLOC_025983"; transcript_id "5_00070457"; exon_number "54"; gene_name "uc004aks.2"; oId "uc004aks.2"; nearest_ref "uc004aks.2"; class_code "="; tss_id "TSS23577"; p_id "P23152";
chr9	hg19_knownGene	exon	79972608	79972754	.	+	.	gene_id "XLOC_025983"; transcript_id "5_00070457"; exon_number "55"; gene_name "uc004aks.2"; oId "uc004aks.2"; nearest_ref "uc004aks.2"; class_code "="; tss_id "TSS23577"; p_id "P23152";
chr9	hg19_knownGene	exon	79973273	79973354	.	+	.	gene_id "XLOC_025983"; transcript_id "5_00070457"; exon_number "56"; gene_name "uc004aks.2"; oId "uc004aks.2"; nearest_ref "uc004aks.2"; class_code "="; tss_id "TSS23577"; p_id "P23152";
chr9	hg19_knownGene	exon	79974249	79974318	.	+	.	gene_id "XLOC_025983"; transcript_id "5_00070457"; exon_number "57"; gene_name "uc004aks.2"; oId "uc004aks.2"; nearest_ref "uc004aks.2"; class_code "="; tss_id "TSS23577"; p_id "P23152";
chr9	hg19_knownGene	exon	79975452	79975557	.	+	.	gene_id "XLOC_025983"; transcript_id "5_00070457"; exon_number "58"; gene_name "uc004aks.2"; oId "uc004aks.2"; nearest_ref "uc004aks.2"; class_code "="; tss_id "TSS23577"; p_id "P23152";
chr9	hg19_knownGene	exon	79980376	79980489	.	+	.	gene_id "XLOC_025983"; transcript_id "5_00070457"; exon_number "59"; gene_name "uc004aks.2"; oId "uc004aks.2"; nearest_ref "uc004aks.2"; class_code "="; tss_id "TSS23577"; p_id "P23152";
chr9	hg19_knownGene	exon	79981643	79981788	.	+	.	gene_id "XLOC_025983"; transcript_id "5_00070457"; exon_number "60"; gene_name "uc004aks.2"; oId "uc004aks.2"; nearest_ref "uc004aks.2"; class_code "="; tss_id "TSS23577"; p_id "P23152";
chr9	hg19_knownGene	exon	79982971	79983052	.	+	.	gene_id "XLOC_025983"; transcript_id "5_00070457"; exon_number "61"; gene_name "uc004aks.2"; oId "uc004aks.2"; nearest_ref "uc004aks.2"; class_code "="; tss_id "TSS23577"; p_id "P23152";
chr9	hg19_knownGene	exon	79984215	79984328	.	+	.	gene_id "XLOC_025983"; transcript_id "5_00070457"; exon_number "62"; gene_name "uc004aks.2"; oId "uc004aks.2"; nearest_ref "uc004aks.2"; class_code "="; tss_id "TSS23577"; p_id "P23152";
chr9	hg19_knownGene	exon	79985173	79985248	.	+	.	gene_id "XLOC_025983"; transcript_id "5_00070457"; exon_number "63"; gene_name "uc004aks.2"; oId "uc004aks.2"; nearest_ref "uc004aks.2"; class_code "="; tss_id "TSS23577"; p_id "P23152";
chr9	hg19_knownGene	exon	79985331	79985494	.	+	.	gene_id "XLOC_025983"; transcript_id "5_00070457"; exon_number "64"; gene_name "uc004aks.2"; oId "uc004aks.2"; nearest_ref "uc004aks.2"; class_code "="; tss_id "TSS23577"; p_id "P23152";
chr9	hg19_knownGene	exon	79985806	79985851	.	+	.	gene_id "XLOC_025983"; transcript_id "5_00070457"; exon_number "65"; gene_name "uc004aks.2"; oId "uc004aks.2"; nearest_ref "uc004aks.2"; class_code "="; tss_id "TSS23577"; p_id "P23152";
chr9	hg19_knownGene	exon	79985942	79986065	.	+	.	gene_id "XLOC_025983"; transcript_id "5_00070457"; exon_number "66"; gene_name "uc004aks.2"; oId "uc004aks.2"; nearest_ref "uc004aks.2"; class_code "="; tss_id "TSS23577"; p_id "P23152";
chr9	hg19_knownGene	exon	79996892	79997003	.	+	.	gene_id "XLOC_025983"; transcript_id "5_00070457"; exon_number "67"; gene_name "uc004aks.2"; oId "uc004aks.2"; nearest_ref "uc004aks.2"; class_code "="; tss_id "TSS23577"; p_id "P23152";
chr9	hg19_knownGene	exon	80018152	80018237	.	+	.	gene_id "XLOC_025983"; transcript_id "5_00070457"; exon_number "68"; gene_name "uc004aks.2"; oId "uc004aks.2"; nearest_ref "uc004aks.2"; class_code "="; tss_id "TSS23577"; p_id "P23152";
chr9	hg19_knownGene	exon	80020780	80020903	.	+	.	gene_id "XLOC_025983"; transcript_id "5_00070457"; exon_number "69"; gene_name "uc004aks.2"; oId "uc004aks.2"; nearest_ref "uc004aks.2"; class_code "="; tss_id "TSS23577"; p_id "P23152";
chr9	hg19_knownGene	exon	80022449	80022523	.	+	.	gene_id "XLOC_025983"; transcript_id "5_00070457"; exon_number "70"; gene_name "uc004aks.2"; oId "uc004aks.2"; nearest_ref "uc004aks.2"; class_code "="; tss_id "TSS23577"; p_id "P23152";
chr9	hg19_knownGene	exon	80030872	80032397	.	+	.	gene_id "XLOC_025983"; transcript_id "5_00070457"; exon_number "71"; gene_name "uc004aks.2"; oId "uc004aks.2"; nearest_ref "uc004aks.2"; class_code "="; tss_id "TSS23577"; p_id "P23152";
chr9	Cufflinks	exon	79792361	79792720	.	+	.	gene_id "XLOC_025983"; transcript_id "5_00070458"; exon_number "1"; gene_name "uc004akr.2"; oId "SC3.20543.7"; nearest_ref "uc004akr.2"; class_code "="; tss_id "TSS23577"; p_id "P23151";
chr9	Cufflinks	exon	79814861	79814904	.	+	.	gene_id "XLOC_025983"; transcript_id "5_00070458"; exon_number "2"; gene_name "uc004akr.2"; oId "SC3.20543.7"; nearest_ref "uc004akr.2"; class_code "="; tss_id "TSS23577"; p_id "P23151";
chr9	Cufflinks	exon	79816281	79816323	.	+	.	gene_id "XLOC_025983"; transcript_id "5_00070458"; exon_number "3"; gene_name "uc004akr.2"; oId "SC3.20543.7"; nearest_ref "uc004akr.2"; class_code "="; tss_id "TSS23577"; p_id "P23151";
chr9	Cufflinks	exon	79820229	79820324	.	+	.	gene_id "XLOC_025983"; transcript_id "5_00070458"; exon_number "4"; gene_name "uc004akr.2"; oId "SC3.20543.7"; nearest_ref "uc004akr.2"; class_code "="; tss_id "TSS23577"; p_id "P23151";
chr9	Cufflinks	exon	79820894	79820995	.	+	.	gene_id "XLOC_025983"; transcript_id "5_00070458"; exon_number "5"; gene_name "uc004akr.2"; oId "SC3.20543.7"; nearest_ref "uc004akr.2"; class_code "="; tss_id "TSS23577"; p_id "P23151";
chr9	Cufflinks	exon	79824339	79824448	.	+	.	gene_id "XLOC_025983"; transcript_id "5_00070458"; exon_number "6"; gene_name "uc004akr.2"; oId "SC3.20543.7"; nearest_ref "uc004akr.2"; class_code "="; tss_id "TSS23577"; p_id "P23151";
chr9	Cufflinks	exon	79825532	79825591	.	+	.	gene_id "XLOC_025983"; transcript_id "5_00070458"; exon_number "7"; gene_name "uc004akr.2"; oId "SC3.20543.7"; nearest_ref "uc004akr.2"; class_code "="; tss_id "TSS23577"; p_id "P23151";
chr9	Cufflinks	exon	79827885	79827944	.	+	.	gene_id "XLOC_025983"; transcript_id "5_00070458"; exon_number "8"; gene_name "uc004akr.2"; oId "SC3.20543.7"; nearest_ref "uc004akr.2"; class_code "="; tss_id "TSS23577"; p_id "P23151";
chr9	Cufflinks	exon	79828150	79828230	.	+	.	gene_id "XLOC_025983"; transcript_id "5_00070458"; exon_number "9"; gene_name "uc004akr.2"; oId "SC3.20543.7"; nearest_ref "uc004akr.2"; class_code "="; tss_id "TSS23577"; p_id "P23151";
chr9	Cufflinks	exon	79829245	79829302	.	+	.	gene_id "XLOC_025983"; transcript_id "5_00070458"; exon_number "10"; gene_name "uc004akr.2"; oId "SC3.20543.7"; nearest_ref "uc004akr.2"; class_code "="; tss_id "TSS23577"; p_id "P23151";
chr9	Cufflinks	exon	79834870	79834997	.	+	.	gene_id "XLOC_025983"; transcript_id "5_00070458"; exon_number "11"; gene_name "uc004akr.2"; oId "SC3.20543.7"; nearest_ref "uc004akr.2"; class_code "="; tss_id "TSS23577"; p_id "P23151";
chr9	Cufflinks	exon	79835193	79835299	.	+	.	gene_id "XLOC_025983"; transcript_id "5_00070458"; exon_number "12"; gene_name "uc004akr.2"; oId "SC3.20543.7"; nearest_ref "uc004akr.2"; class_code "="; tss_id "TSS23577"; p_id "P23151";
chr9	Cufflinks	exon	79836101	79836272	.	+	.	gene_id "XLOC_025983"; transcript_id "5_00070458"; exon_number "13"; gene_name "uc004akr.2"; oId "SC3.20543.7"; nearest_ref "uc004akr.2"; class_code "="; tss_id "TSS23577"; p_id "P23151";
chr9	Cufflinks	exon	79840842	79840904	.	+	.	gene_id "XLOC_025983"; transcript_id "5_00070458"; exon_number "14"; gene_name "uc004akr.2"; oId "SC3.20543.7"; nearest_ref "uc004akr.2"; class_code "="; tss_id "TSS23577"; p_id "P23151";
chr9	Cufflinks	exon	79841382	79841514	.	+	.	gene_id "XLOC_025983"; transcript_id "5_00070458"; exon_number "15"; gene_name "uc004akr.2"; oId "SC3.20543.7"; nearest_ref "uc004akr.2"; class_code "="; tss_id "TSS23577"; p_id "P23151";
chr9	Cufflinks	exon	79842307	79842401	.	+	.	gene_id "XLOC_025983"; transcript_id "5_00070458"; exon_number "16"; gene_name "uc004akr.2"; oId "SC3.20543.7"; nearest_ref "uc004akr.2"; class_code "="; tss_id "TSS23577"; p_id "P23151";
chr9	Cufflinks	exon	79843038	79843180	.	+	.	gene_id "XLOC_025983"; transcript_id "5_00070458"; exon_number "17"; gene_name "uc004akr.2"; oId "SC3.20543.7"; nearest_ref "uc004akr.2"; class_code "="; tss_id "TSS23577"; p_id "P23151";
chr9	Cufflinks	exon	79852918	79853107	.	+	.	gene_id "XLOC_025983"; transcript_id "5_00070458"; exon_number "18"; gene_name "uc004akr.2"; oId "SC3.20543.7"; nearest_ref "uc004akr.2"; class_code "="; tss_id "TSS23577"; p_id "P23151";
chr9	Cufflinks	exon	79853188	79853302	.	+	.	gene_id "XLOC_025983"; transcript_id "5_00070458"; exon_number "19"; gene_name "uc004akr.2"; oId "SC3.20543.7"; nearest_ref "uc004akr.2"; class_code "="; tss_id "TSS23577"; p_id "P23151";
chr9	Cufflinks	exon	79862175	79862311	.	+	.	gene_id "XLOC_025983"; transcript_id "5_00070458"; exon_number "20"; gene_name "uc004akr.2"; oId "SC3.20543.7"; nearest_ref "uc004akr.2"; class_code "="; tss_id "TSS23577"; p_id "P23151";
chr9	Cufflinks	exon	79865013	79865145	.	+	.	gene_id "XLOC_025983"; transcript_id "5_00070458"; exon_number "21"; gene_name "uc004akr.2"; oId "SC3.20543.7"; nearest_ref "uc004akr.2"; class_code "="; tss_id "TSS23577"; p_id "P23151";
chr9	Cufflinks	exon	79867151	79867268	.	+	.	gene_id "XLOC_025983"; transcript_id "5_00070458"; exon_number "22"; gene_name "uc004akr.2"; oId "SC3.20543.7"; nearest_ref "uc004akr.2"; class_code "="; tss_id "TSS23577"; p_id "P23151";
chr9	Cufflinks	exon	79875002	79875140	.	+	.	gene_id "XLOC_025983"; transcript_id "5_00070458"; exon_number "23"; gene_name "uc004akr.2"; oId "SC3.20543.7"; nearest_ref "uc004akr.2"; class_code "="; tss_id "TSS23577"; p_id "P23151";
chr9	Cufflinks	exon	79888196	79888280	.	+	.	gene_id "XLOC_025983"; transcript_id "5_00070458"; exon_number "24"; gene_name "uc004akr.2"; oId "SC3.20543.7"; nearest_ref "uc004akr.2"; class_code "="; tss_id "TSS23577"; p_id "P23151";
chr9	Cufflinks	exon	79890414	79890568	.	+	.	gene_id "XLOC_025983"; transcript_id "5_00070458"; exon_number "25"; gene_name "uc004akr.2"; oId "SC3.20543.7"; nearest_ref "uc004akr.2"; class_code "="; tss_id "TSS23577"; p_id "P23151";
chr9	Cufflinks	exon	79890981	79891137	.	+	.	gene_id "XLOC_025983"; transcript_id "5_00070458"; exon_number "26"; gene_name "uc004akr.2"; oId "SC3.20543.7"; nearest_ref "uc004akr.2"; class_code "="; tss_id "TSS23577"; p_id "P23151";
chr9	Cufflinks	exon	79895075	79895154	.	+	.	gene_id "XLOC_025983"; transcript_id "5_00070458"; exon_number "27"; gene_name "uc004akr.2"; oId "SC3.20543.7"; nearest_ref "uc004akr.2"; class_code "="; tss_id "TSS23577"; p_id "P23151";
chr9	Cufflinks	exon	79896783	79896842	.	+	.	gene_id "XLOC_025983"; transcript_id "5_00070458"; exon_number "28"; gene_name "uc004akr.2"; oId "SC3.20543.7"; nearest_ref "uc004akr.2"; class_code "="; tss_id "TSS23577"; p_id "P23151";
chr9	Cufflinks	exon	79897037	79897190	.	+	.	gene_id "XLOC_025983"; transcript_id "5_00070458"; exon_number "29"; gene_name "uc004akr.2"; oId "SC3.20543.7"; nearest_ref "uc004akr.2"; class_code "="; tss_id "TSS23577"; p_id "P23151";
chr9	Cufflinks	exon	79898271	79898387	.	+	.	gene_id "XLOC_025983"; transcript_id "5_00070458"; exon_number "30"; gene_name "uc004akr.2"; oId "SC3.20543.7"; nearest_ref "uc004akr.2"; class_code "="; tss_id "TSS23577"; p_id "P23151";
chr9	Cufflinks	exon	79898463	79898566	.	+	.	gene_id "XLOC_025983"; transcript_id "5_00070458"; exon_number "31"; gene_name "uc004akr.2"; oId "SC3.20543.7"; nearest_ref "uc004akr.2"; class_code "="; tss_id "TSS23577"; p_id "P23151";
chr9	Cufflinks	exon	79908257	79908424	.	+	.	gene_id "XLOC_025983"; transcript_id "5_00070458"; exon_number "32"; gene_name "uc004akr.2"; oId "SC3.20543.7"; nearest_ref "uc004akr.2"; class_code "="; tss_id "TSS23577"; p_id "P23151";
chr9	Cufflinks	exon	79910458	79910762	.	+	.	gene_id "XLOC_025983"; transcript_id "5_00070458"; exon_number "33"; gene_name "uc004akr.2"; oId "SC3.20543.7"; nearest_ref "uc004akr.2"; class_code "="; tss_id "TSS23577"; p_id "P23151";
chr9	Cufflinks	exon	79917831	79917978	.	+	.	gene_id "XLOC_025983"; transcript_id "5_00070458"; exon_number "34"; gene_name "uc004akr.2"; oId "SC3.20543.7"; nearest_ref "uc004akr.2"; class_code "="; tss_id "TSS23577"; p_id "P23151";
chr9	Cufflinks	exon	79922861	79923014	.	+	.	gene_id "XLOC_025983"; transcript_id "5_00070458"; exon_number "35"; gene_name "uc004akr.2"; oId "SC3.20543.7"; nearest_ref "uc004akr.2"; class_code "="; tss_id "TSS23577"; p_id "P23151";
chr9	Cufflinks	exon	79928908	79929035	.	+	.	gene_id "XLOC_025983"; transcript_id "5_00070458"; exon_number "36"; gene_name "uc004akr.2"; oId "SC3.20543.7"; nearest_ref "uc004akr.2"; class_code "="; tss_id "TSS23577"; p_id "P23151";
chr9	Cufflinks	exon	79929411	79929580	.	+	.	gene_id "XLOC_025983"; transcript_id "5_00070458"; exon_number "37"; gene_name "uc004akr.2"; oId "SC3.20543.7"; nearest_ref "uc004akr.2"; class_code "="; tss_id "TSS23577"; p_id "P23151";
chr9	Cufflinks	exon	79930169	79930386	.	+	.	gene_id "XLOC_025983"; transcript_id "5_00070458"; exon_number "38"; gene_name "uc004akr.2"; oId "SC3.20543.7"; nearest_ref "uc004akr.2"; class_code "="; tss_id "TSS23577"; p_id "P23151";
chr9	Cufflinks	exon	79931090	79931322	.	+	.	gene_id "XLOC_025983"; transcript_id "5_00070458"; exon_number "39"; gene_name "uc004akr.2"; oId "SC3.20543.7"; nearest_ref "uc004akr.2"; class_code "="; tss_id "TSS23577"; p_id "P23151";
chr9	Cufflinks	exon	79932522	79932614	.	+	.	gene_id "XLOC_025983"; transcript_id "5_00070458"; exon_number "40"; gene_name "uc004akr.2"; oId "SC3.20543.7"; nearest_ref "uc004akr.2"; class_code "="; tss_id "TSS23577"; p_id "P23151";
chr9	Cufflinks	exon	79933151	79933507	.	+	.	gene_id "XLOC_025983"; transcript_id "5_00070458"; exon_number "41"; gene_name "uc004akr.2"; oId "SC3.20543.7"; nearest_ref "uc004akr.2"; class_code "="; tss_id "TSS23577"; p_id "P23151";
chr9	Cufflinks	exon	79934488	79934589	.	+	.	gene_id "XLOC_025983"; transcript_id "5_00070458"; exon_number "42"; gene_name "uc004akr.2"; oId "SC3.20543.7"; nearest_ref "uc004akr.2"; class_code "="; tss_id "TSS23577"; p_id "P23151";
chr9	Cufflinks	exon	79936085	79936243	.	+	.	gene_id "XLOC_025983"; transcript_id "5_00070458"; exon_number "43"; gene_name "uc004akr.2"; oId "SC3.20543.7"; nearest_ref "uc004akr.2"; class_code "="; tss_id "TSS23577"; p_id "P23151";
chr9	Cufflinks	exon	79936407	79936662	.	+	.	gene_id "XLOC_025983"; transcript_id "5_00070458"; exon_number "44"; gene_name "uc004akr.2"; oId "SC3.20543.7"; nearest_ref "uc004akr.2"; class_code "="; tss_id "TSS23577"; p_id "P23151";
chr9	Cufflinks	exon	79937983	79938143	.	+	.	gene_id "XLOC_025983"; transcript_id "5_00070458"; exon_number "45"; gene_name "uc004akr.2"; oId "SC3.20543.7"; nearest_ref "uc004akr.2"; class_code "="; tss_id "TSS23577"; p_id "P23151";
chr9	Cufflinks	exon	79946926	79947029	.	+	.	gene_id "XLOC_025983"; transcript_id "5_00070458"; exon_number "46"; gene_name "uc004akr.2"; oId "SC3.20543.7"; nearest_ref "uc004akr.2"; class_code "="; tss_id "TSS23577"; p_id "P23151";
chr9	Cufflinks	exon	79952171	79952453	.	+	.	gene_id "XLOC_025983"; transcript_id "5_00070458"; exon_number "47"; gene_name "uc004akr.2"; oId "SC3.20543.7"; nearest_ref "uc004akr.2"; class_code "="; tss_id "TSS23577"; p_id "P23151";
chr9	Cufflinks	exon	79954432	79954827	.	+	.	gene_id "XLOC_025983"; transcript_id "5_00070458"; exon_number "48"; gene_name "uc004akr.2"; oId "SC3.20543.7"; nearest_ref "uc004akr.2"; class_code "="; tss_id "TSS23577"; p_id "P23151";
chr9	Cufflinks	exon	79955094	79955198	.	+	.	gene_id "XLOC_025983"; transcript_id "5_00070458"; exon_number "49"; gene_name "uc004akr.2"; oId "SC3.20543.7"; nearest_ref "uc004akr.2"; class_code "="; tss_id "TSS23577"; p_id "P23151";
chr9	Cufflinks	exon	79955320	79955466	.	+	.	gene_id "XLOC_025983"; transcript_id "5_00070458"; exon_number "50"; gene_name "uc004akr.2"; oId "SC3.20543.7"; nearest_ref "uc004akr.2"; class_code "="; tss_id "TSS23577"; p_id "P23151";
chr9	Cufflinks	exon	79959069	79959197	.	+	.	gene_id "XLOC_025983"; transcript_id "5_00070458"; exon_number "51"; gene_name "uc004akr.2"; oId "SC3.20543.7"; nearest_ref "uc004akr.2"; class_code "="; tss_id "TSS23577"; p_id "P23151";
chr9	Cufflinks	exon	79959925	79960058	.	+	.	gene_id "XLOC_025983"; transcript_id "5_00070458"; exon_number "52"; gene_name "uc004akr.2"; oId "SC3.20543.7"; nearest_ref "uc004akr.2"; class_code "="; tss_id "TSS23577"; p_id "P23151";
chr9	Cufflinks	exon	79966233	79966362	.	+	.	gene_id "XLOC_025983"; transcript_id "5_00070458"; exon_number "53"; gene_name "uc004akr.2"; oId "SC3.20543.7"; nearest_ref "uc004akr.2"; class_code "="; tss_id "TSS23577"; p_id "P23151";
chr9	Cufflinks	exon	79968325	79968557	.	+	.	gene_id "XLOC_025983"; transcript_id "5_00070458"; exon_number "54"; gene_name "uc004akr.2"; oId "SC3.20543.7"; nearest_ref "uc004akr.2"; class_code "="; tss_id "TSS23577"; p_id "P23151";
chr9	Cufflinks	exon	79971630	79971783	.	+	.	gene_id "XLOC_025983"; transcript_id "5_00070458"; exon_number "55"; gene_name "uc004akr.2"; oId "SC3.20543.7"; nearest_ref "uc004akr.2"; class_code "="; tss_id "TSS23577"; p_id "P23151";
chr9	Cufflinks	exon	79972608	79972754	.	+	.	gene_id "XLOC_025983"; transcript_id "5_00070458"; exon_number "56"; gene_name "uc004akr.2"; oId "SC3.20543.7"; nearest_ref "uc004akr.2"; class_code "="; tss_id "TSS23577"; p_id "P23151";
chr9	Cufflinks	exon	79973273	79973354	.	+	.	gene_id "XLOC_025983"; transcript_id "5_00070458"; exon_number "57"; gene_name "uc004akr.2"; oId "SC3.20543.7"; nearest_ref "uc004akr.2"; class_code "="; tss_id "TSS23577"; p_id "P23151";
chr9	Cufflinks	exon	79974249	79974318	.	+	.	gene_id "XLOC_025983"; transcript_id "5_00070458"; exon_number "58"; gene_name "uc004akr.2"; oId "SC3.20543.7"; nearest_ref "uc004akr.2"; class_code "="; tss_id "TSS23577"; p_id "P23151";
chr9	Cufflinks	exon	79975452	79975557	.	+	.	gene_id "XLOC_025983"; transcript_id "5_00070458"; exon_number "59"; gene_name "uc004akr.2"; oId "SC3.20543.7"; nearest_ref "uc004akr.2"; class_code "="; tss_id "TSS23577"; p_id "P23151";
chr9	Cufflinks	exon	79980376	79980489	.	+	.	gene_id "XLOC_025983"; transcript_id "5_00070458"; exon_number "60"; gene_name "uc004akr.2"; oId "SC3.20543.7"; nearest_ref "uc004akr.2"; class_code "="; tss_id "TSS23577"; p_id "P23151";
chr9	Cufflinks	exon	79981643	79981788	.	+	.	gene_id "XLOC_025983"; transcript_id "5_00070458"; exon_number "61"; gene_name "uc004akr.2"; oId "SC3.20543.7"; nearest_ref "uc004akr.2"; class_code "="; tss_id "TSS23577"; p_id "P23151";
chr9	Cufflinks	exon	79982971	79983052	.	+	.	gene_id "XLOC_025983"; transcript_id "5_00070458"; exon_number "62"; gene_name "uc004akr.2"; oId "SC3.20543.7"; nearest_ref "uc004akr.2"; class_code "="; tss_id "TSS23577"; p_id "P23151";
chr9	Cufflinks	exon	79984215	79984328	.	+	.	gene_id "XLOC_025983"; transcript_id "5_00070458"; exon_number "63"; gene_name "uc004akr.2"; oId "SC3.20543.7"; nearest_ref "uc004akr.2"; class_code "="; tss_id "TSS23577"; p_id "P23151";
chr9	Cufflinks	exon	79985173	79985248	.	+	.	gene_id "XLOC_025983"; transcript_id "5_00070458"; exon_number "64"; gene_name "uc004akr.2"; oId "SC3.20543.7"; nearest_ref "uc004akr.2"; class_code "="; tss_id "TSS23577"; p_id "P23151";
chr9	Cufflinks	exon	79985331	79985494	.	+	.	gene_id "XLOC_025983"; transcript_id "5_00070458"; exon_number "65"; gene_name "uc004akr.2"; oId "SC3.20543.7"; nearest_ref "uc004akr.2"; class_code "="; tss_id "TSS23577"; p_id "P23151";
chr9	Cufflinks	exon	79985806	79985851	.	+	.	gene_id "XLOC_025983"; transcript_id "5_00070458"; exon_number "66"; gene_name "uc004akr.2"; oId "SC3.20543.7"; nearest_ref "uc004akr.2"; class_code "="; tss_id "TSS23577"; p_id "P23151";
chr9	Cufflinks	exon	79985942	79986065	.	+	.	gene_id "XLOC_025983"; transcript_id "5_00070458"; exon_number "67"; gene_name "uc004akr.2"; oId "SC3.20543.7"; nearest_ref "uc004akr.2"; class_code "="; tss_id "TSS23577"; p_id "P23151";
chr9	Cufflinks	exon	79996892	79997003	.	+	.	gene_id "XLOC_025983"; transcript_id "5_00070458"; exon_number "68"; gene_name "uc004akr.2"; oId "SC3.20543.7"; nearest_ref "uc004akr.2"; class_code "="; tss_id "TSS23577"; p_id "P23151";
chr9	Cufflinks	exon	80018152	80018237	.	+	.	gene_id "XLOC_025983"; transcript_id "5_00070458"; exon_number "69"; gene_name "uc004akr.2"; oId "SC3.20543.7"; nearest_ref "uc004akr.2"; class_code "="; tss_id "TSS23577"; p_id "P23151";
chr9	Cufflinks	exon	80020780	80020903	.	+	.	gene_id "XLOC_025983"; transcript_id "5_00070458"; exon_number "70"; gene_name "uc004akr.2"; oId "SC3.20543.7"; nearest_ref "uc004akr.2"; class_code "="; tss_id "TSS23577"; p_id "P23151";
chr9	Cufflinks	exon	80022449	80022523	.	+	.	gene_id "XLOC_025983"; transcript_id "5_00070458"; exon_number "71"; gene_name "uc004akr.2"; oId "SC3.20543.7"; nearest_ref "uc004akr.2"; class_code "="; tss_id "TSS23577"; p_id "P23151";
chr9	Cufflinks	exon	80030872	80034175	.	+	.	gene_id "XLOC_025983"; transcript_id "5_00070458"; exon_number "72"; gene_name "uc004akr.2"; oId "SC3.20543.7"; nearest_ref "uc004akr.2"; class_code "="; tss_id "TSS23577"; p_id "P23151";
chr9	Cufflinks	exon	79826657	79827159	.	+	.	gene_id "XLOC_025983"; transcript_id "5_00074905"; exon_number "1"; gene_name "uc004aks.2"; oId "upf3.21527.1"; nearest_ref "uc004aks.2"; class_code "i";
chr9	Cufflinks	exon	79826747	79827944	.	+	.	gene_id "XLOC_025983"; transcript_id "5_00075670"; exon_number "1"; gene_name "uc004aks.2"; oId "upf1_r4.37920.7"; nearest_ref "uc004aks.2"; class_code "c"; tss_id "TSS23578";
chr9	Cufflinks	exon	79828150	79828230	.	+	.	gene_id "XLOC_025983"; transcript_id "5_00075670"; exon_number "2"; gene_name "uc004aks.2"; oId "upf1_r4.37920.7"; nearest_ref "uc004aks.2"; class_code "c"; tss_id "TSS23578";
chr9	Cufflinks	exon	79829245	79829302	.	+	.	gene_id "XLOC_025983"; transcript_id "5_00075670"; exon_number "3"; gene_name "uc004aks.2"; oId "upf1_r4.37920.7"; nearest_ref "uc004aks.2"; class_code "c"; tss_id "TSS23578";
chr9	Cufflinks	exon	79834870	79834997	.	+	.	gene_id "XLOC_025983"; transcript_id "5_00075670"; exon_number "4"; gene_name "uc004aks.2"; oId "upf1_r4.37920.7"; nearest_ref "uc004aks.2"; class_code "c"; tss_id "TSS23578";
chr9	Cufflinks	exon	79835193	79835299	.	+	.	gene_id "XLOC_025983"; transcript_id "5_00075670"; exon_number "5"; gene_name "uc004aks.2"; oId "upf1_r4.37920.7"; nearest_ref "uc004aks.2"; class_code "c"; tss_id "TSS23578";
chr9	Cufflinks	exon	79836101	79836272	.	+	.	gene_id "XLOC_025983"; transcript_id "5_00075670"; exon_number "6"; gene_name "uc004aks.2"; oId "upf1_r4.37920.7"; nearest_ref "uc004aks.2"; class_code "c"; tss_id "TSS23578";
chr9	Cufflinks	exon	79840842	79840904	.	+	.	gene_id "XLOC_025983"; transcript_id "5_00075670"; exon_number "7"; gene_name "uc004aks.2"; oId "upf1_r4.37920.7"; nearest_ref "uc004aks.2"; class_code "c"; tss_id "TSS23578";
chr9	Cufflinks	exon	79841382	79841514	.	+	.	gene_id "XLOC_025983"; transcript_id "5_00075670"; exon_number "8"; gene_name "uc004aks.2"; oId "upf1_r4.37920.7"; nearest_ref "uc004aks.2"; class_code "c"; tss_id "TSS23578";
chr9	Cufflinks	exon	79842307	79842401	.	+	.	gene_id "XLOC_025983"; transcript_id "5_00075670"; exon_number "9"; gene_name "uc004aks.2"; oId "upf1_r4.37920.7"; nearest_ref "uc004aks.2"; class_code "c"; tss_id "TSS23578";
chr9	Cufflinks	exon	79843038	79843180	.	+	.	gene_id "XLOC_025983"; transcript_id "5_00075670"; exon_number "10"; gene_name "uc004aks.2"; oId "upf1_r4.37920.7"; nearest_ref "uc004aks.2"; class_code "c"; tss_id "TSS23578";
chr9	Cufflinks	exon	79852918	79853107	.	+	.	gene_id "XLOC_025983"; transcript_id "5_00075670"; exon_number "11"; gene_name "uc004aks.2"; oId "upf1_r4.37920.7"; nearest_ref "uc004aks.2"; class_code "c"; tss_id "TSS23578";
chr9	Cufflinks	exon	79853188	79853302	.	+	.	gene_id "XLOC_025983"; transcript_id "5_00075670"; exon_number "12"; gene_name "uc004aks.2"; oId "upf1_r4.37920.7"; nearest_ref "uc004aks.2"; class_code "c"; tss_id "TSS23578";
chr9	Cufflinks	exon	79862175	79862311	.	+	.	gene_id "XLOC_025983"; transcript_id "5_00075670"; exon_number "13"; gene_name "uc004aks.2"; oId "upf1_r4.37920.7"; nearest_ref "uc004aks.2"; class_code "c"; tss_id "TSS23578";
chr9	Cufflinks	exon	79865013	79865145	.	+	.	gene_id "XLOC_025983"; transcript_id "5_00075670"; exon_number "14"; gene_name "uc004aks.2"; oId "upf1_r4.37920.7"; nearest_ref "uc004aks.2"; class_code "c"; tss_id "TSS23578";
chr9	Cufflinks	exon	79867151	79867268	.	+	.	gene_id "XLOC_025983"; transcript_id "5_00075670"; exon_number "15"; gene_name "uc004aks.2"; oId "upf1_r4.37920.7"; nearest_ref "uc004aks.2"; class_code "c"; tss_id "TSS23578";
chr9	Cufflinks	exon	79875002	79875140	.	+	.	gene_id "XLOC_025983"; transcript_id "5_00075670"; exon_number "16"; gene_name "uc004aks.2"; oId "upf1_r4.37920.7"; nearest_ref "uc004aks.2"; class_code "c"; tss_id "TSS23578";
chr9	Cufflinks	exon	79888196	79888280	.	+	.	gene_id "XLOC_025983"; transcript_id "5_00075670"; exon_number "17"; gene_name "uc004aks.2"; oId "upf1_r4.37920.7"; nearest_ref "uc004aks.2"; class_code "c"; tss_id "TSS23578";
chr9	Cufflinks	exon	79890414	79890568	.	+	.	gene_id "XLOC_025983"; transcript_id "5_00075670"; exon_number "18"; gene_name "uc004aks.2"; oId "upf1_r4.37920.7"; nearest_ref "uc004aks.2"; class_code "c"; tss_id "TSS23578";
chr9	Cufflinks	exon	79890981	79891137	.	+	.	gene_id "XLOC_025983"; transcript_id "5_00075670"; exon_number "19"; gene_name "uc004aks.2"; oId "upf1_r4.37920.7"; nearest_ref "uc004aks.2"; class_code "c"; tss_id "TSS23578";
chr9	Cufflinks	exon	79895075	79895154	.	+	.	gene_id "XLOC_025983"; transcript_id "5_00075670"; exon_number "20"; gene_name "uc004aks.2"; oId "upf1_r4.37920.7"; nearest_ref "uc004aks.2"; class_code "c"; tss_id "TSS23578";
chr9	Cufflinks	exon	79896783	79896842	.	+	.	gene_id "XLOC_025983"; transcript_id "5_00075670"; exon_number "21"; gene_name "uc004aks.2"; oId "upf1_r4.37920.7"; nearest_ref "uc004aks.2"; class_code "c"; tss_id "TSS23578";
chr9	Cufflinks	exon	79897037	79897190	.	+	.	gene_id "XLOC_025983"; transcript_id "5_00075670"; exon_number "22"; gene_name "uc004aks.2"; oId "upf1_r4.37920.7"; nearest_ref "uc004aks.2"; class_code "c"; tss_id "TSS23578";
chr9	Cufflinks	exon	79898463	79898566	.	+	.	gene_id "XLOC_025983"; transcript_id "5_00075670"; exon_number "23"; gene_name "uc004aks.2"; oId "upf1_r4.37920.7"; nearest_ref "uc004aks.2"; class_code "c"; tss_id "TSS23578";
chr9	Cufflinks	exon	79908257	79908424	.	+	.	gene_id "XLOC_025983"; transcript_id "5_00075670"; exon_number "24"; gene_name "uc004aks.2"; oId "upf1_r4.37920.7"; nearest_ref "uc004aks.2"; class_code "c"; tss_id "TSS23578";
chr9	Cufflinks	exon	79910458	79910762	.	+	.	gene_id "XLOC_025983"; transcript_id "5_00075670"; exon_number "25"; gene_name "uc004aks.2"; oId "upf1_r4.37920.7"; nearest_ref "uc004aks.2"; class_code "c"; tss_id "TSS23578";
chr9	Cufflinks	exon	79917831	79917978	.	+	.	gene_id "XLOC_025983"; transcript_id "5_00075670"; exon_number "26"; gene_name "uc004aks.2"; oId "upf1_r4.37920.7"; nearest_ref "uc004aks.2"; class_code "c"; tss_id "TSS23578";
chr9	Cufflinks	exon	79922861	79923014	.	+	.	gene_id "XLOC_025983"; transcript_id "5_00075670"; exon_number "27"; gene_name "uc004aks.2"; oId "upf1_r4.37920.7"; nearest_ref "uc004aks.2"; class_code "c"; tss_id "TSS23578";
chr9	Cufflinks	exon	79928908	79929035	.	+	.	gene_id "XLOC_025983"; transcript_id "5_00075670"; exon_number "28"; gene_name "uc004aks.2"; oId "upf1_r4.37920.7"; nearest_ref "uc004aks.2"; class_code "c"; tss_id "TSS23578";
chr9	Cufflinks	exon	79929411	79929580	.	+	.	gene_id "XLOC_025983"; transcript_id "5_00075670"; exon_number "29"; gene_name "uc004aks.2"; oId "upf1_r4.37920.7"; nearest_ref "uc004aks.2"; class_code "c"; tss_id "TSS23578";
chr9	Cufflinks	exon	79930169	79930386	.	+	.	gene_id "XLOC_025983"; transcript_id "5_00075670"; exon_number "30"; gene_name "uc004aks.2"; oId "upf1_r4.37920.7"; nearest_ref "uc004aks.2"; class_code "c"; tss_id "TSS23578";
chr9	Cufflinks	exon	79931090	79931322	.	+	.	gene_id "XLOC_025983"; transcript_id "5_00075670"; exon_number "31"; gene_name "uc004aks.2"; oId "upf1_r4.37920.7"; nearest_ref "uc004aks.2"; class_code "c"; tss_id "TSS23578";
chr9	Cufflinks	exon	79932522	79932614	.	+	.	gene_id "XLOC_025983"; transcript_id "5_00075670"; exon_number "32"; gene_name "uc004aks.2"; oId "upf1_r4.37920.7"; nearest_ref "uc004aks.2"; class_code "c"; tss_id "TSS23578";
chr9	Cufflinks	exon	79933151	79933507	.	+	.	gene_id "XLOC_025983"; transcript_id "5_00075670"; exon_number "33"; gene_name "uc004aks.2"; oId "upf1_r4.37920.7"; nearest_ref "uc004aks.2"; class_code "c"; tss_id "TSS23578";
chr9	Cufflinks	exon	79934488	79934589	.	+	.	gene_id "XLOC_025983"; transcript_id "5_00075670"; exon_number "34"; gene_name "uc004aks.2"; oId "upf1_r4.37920.7"; nearest_ref "uc004aks.2"; class_code "c"; tss_id "TSS23578";
chr9	Cufflinks	exon	79936085	79936243	.	+	.	gene_id "XLOC_025983"; transcript_id "5_00075670"; exon_number "35"; gene_name "uc004aks.2"; oId "upf1_r4.37920.7"; nearest_ref "uc004aks.2"; class_code "c"; tss_id "TSS23578";
chr9	Cufflinks	exon	79936407	79936662	.	+	.	gene_id "XLOC_025983"; transcript_id "5_00075670"; exon_number "36"; gene_name "uc004aks.2"; oId "upf1_r4.37920.7"; nearest_ref "uc004aks.2"; class_code "c"; tss_id "TSS23578";
chr9	Cufflinks	exon	79937983	79938143	.	+	.	gene_id "XLOC_025983"; transcript_id "5_00075670"; exon_number "37"; gene_name "uc004aks.2"; oId "upf1_r4.37920.7"; nearest_ref "uc004aks.2"; class_code "c"; tss_id "TSS23578";
chr9	Cufflinks	exon	79946926	79947029	.	+	.	gene_id "XLOC_025983"; transcript_id "5_00075670"; exon_number "38"; gene_name "uc004aks.2"; oId "upf1_r4.37920.7"; nearest_ref "uc004aks.2"; class_code "c"; tss_id "TSS23578";
chr9	Cufflinks	exon	79952171	79952453	.	+	.	gene_id "XLOC_025983"; transcript_id "5_00075670"; exon_number "39"; gene_name "uc004aks.2"; oId "upf1_r4.37920.7"; nearest_ref "uc004aks.2"; class_code "c"; tss_id "TSS23578";
chr9	Cufflinks	exon	79954432	79954827	.	+	.	gene_id "XLOC_025983"; transcript_id "5_00075670"; exon_number "40"; gene_name "uc004aks.2"; oId "upf1_r4.37920.7"; nearest_ref "uc004aks.2"; class_code "c"; tss_id "TSS23578";
chr9	Cufflinks	exon	79955094	79955198	.	+	.	gene_id "XLOC_025983"; transcript_id "5_00075670"; exon_number "41"; gene_name "uc004aks.2"; oId "upf1_r4.37920.7"; nearest_ref "uc004aks.2"; class_code "c"; tss_id "TSS23578";
chr9	Cufflinks	exon	79955320	79955466	.	+	.	gene_id "XLOC_025983"; transcript_id "5_00075670"; exon_number "42"; gene_name "uc004aks.2"; oId "upf1_r4.37920.7"; nearest_ref "uc004aks.2"; class_code "c"; tss_id "TSS23578";
chr9	Cufflinks	exon	79959069	79959197	.	+	.	gene_id "XLOC_025983"; transcript_id "5_00075670"; exon_number "43"; gene_name "uc004aks.2"; oId "upf1_r4.37920.7"; nearest_ref "uc004aks.2"; class_code "c"; tss_id "TSS23578";
chr9	Cufflinks	exon	79959925	79960058	.	+	.	gene_id "XLOC_025983"; transcript_id "5_00075670"; exon_number "44"; gene_name "uc004aks.2"; oId "upf1_r4.37920.7"; nearest_ref "uc004aks.2"; class_code "c"; tss_id "TSS23578";
chr9	Cufflinks	exon	79966233	79966362	.	+	.	gene_id "XLOC_025983"; transcript_id "5_00075670"; exon_number "45"; gene_name "uc004aks.2"; oId "upf1_r4.37920.7"; nearest_ref "uc004aks.2"; class_code "c"; tss_id "TSS23578";
chr9	Cufflinks	exon	79968325	79968557	.	+	.	gene_id "XLOC_025983"; transcript_id "5_00075670"; exon_number "46"; gene_name "uc004aks.2"; oId "upf1_r4.37920.7"; nearest_ref "uc004aks.2"; class_code "c"; tss_id "TSS23578";
chr9	Cufflinks	exon	79971630	79971783	.	+	.	gene_id "XLOC_025983"; transcript_id "5_00075670"; exon_number "47"; gene_name "uc004aks.2"; oId "upf1_r4.37920.7"; nearest_ref "uc004aks.2"; class_code "c"; tss_id "TSS23578";
chr9	Cufflinks	exon	79972608	79972754	.	+	.	gene_id "XLOC_025983"; transcript_id "5_00075670"; exon_number "48"; gene_name "uc004aks.2"; oId "upf1_r4.37920.7"; nearest_ref "uc004aks.2"; class_code "c"; tss_id "TSS23578";
chr9	Cufflinks	exon	79973273	79973354	.	+	.	gene_id "XLOC_025983"; transcript_id "5_00075670"; exon_number "49"; gene_name "uc004aks.2"; oId "upf1_r4.37920.7"; nearest_ref "uc004aks.2"; class_code "c"; tss_id "TSS23578";
chr9	Cufflinks	exon	79974249	79974318	.	+	.	gene_id "XLOC_025983"; transcript_id "5_00075670"; exon_number "50"; gene_name "uc004aks.2"; oId "upf1_r4.37920.7"; nearest_ref "uc004aks.2"; class_code "c"; tss_id "TSS23578";
chr9	Cufflinks	exon	79975452	79975557	.	+	.	gene_id "XLOC_025983"; transcript_id "5_00075670"; exon_number "51"; gene_name "uc004aks.2"; oId "upf1_r4.37920.7"; nearest_ref "uc004aks.2"; class_code "c"; tss_id "TSS23578";
chr9	Cufflinks	exon	79980376	79980489	.	+	.	gene_id "XLOC_025983"; transcript_id "5_00075670"; exon_number "52"; gene_name "uc004aks.2"; oId "upf1_r4.37920.7"; nearest_ref "uc004aks.2"; class_code "c"; tss_id "TSS23578";
chr9	Cufflinks	exon	79981643	79981788	.	+	.	gene_id "XLOC_025983"; transcript_id "5_00075670"; exon_number "53"; gene_name "uc004aks.2"; oId "upf1_r4.37920.7"; nearest_ref "uc004aks.2"; class_code "c"; tss_id "TSS23578";
chr9	Cufflinks	exon	79982971	79983052	.	+	.	gene_id "XLOC_025983"; transcript_id "5_00075670"; exon_number "54"; gene_name "uc004aks.2"; oId "upf1_r4.37920.7"; nearest_ref "uc004aks.2"; class_code "c"; tss_id "TSS23578";
chr9	Cufflinks	exon	79984215	79984328	.	+	.	gene_id "XLOC_025983"; transcript_id "5_00075670"; exon_number "55"; gene_name "uc004aks.2"; oId "upf1_r4.37920.7"; nearest_ref "uc004aks.2"; class_code "c"; tss_id "TSS23578";
chr9	Cufflinks	exon	79985173	79985248	.	+	.	gene_id "XLOC_025983"; transcript_id "5_00075670"; exon_number "56"; gene_name "uc004aks.2"; oId "upf1_r4.37920.7"; nearest_ref "uc004aks.2"; class_code "c"; tss_id "TSS23578";
chr9	Cufflinks	exon	79985331	79985494	.	+	.	gene_id "XLOC_025983"; transcript_id "5_00075670"; exon_number "57"; gene_name "uc004aks.2"; oId "upf1_r4.37920.7"; nearest_ref "uc004aks.2"; class_code "c"; tss_id "TSS23578";
chr9	Cufflinks	exon	79985806	79985851	.	+	.	gene_id "XLOC_025983"; transcript_id "5_00075670"; exon_number "58"; gene_name "uc004aks.2"; oId "upf1_r4.37920.7"; nearest_ref "uc004aks.2"; class_code "c"; tss_id "TSS23578";
chr9	Cufflinks	exon	79985942	79986065	.	+	.	gene_id "XLOC_025983"; transcript_id "5_00075670"; exon_number "59"; gene_name "uc004aks.2"; oId "upf1_r4.37920.7"; nearest_ref "uc004aks.2"; class_code "c"; tss_id "TSS23578";
chr9	Cufflinks	exon	79996892	79997003	.	+	.	gene_id "XLOC_025983"; transcript_id "5_00075670"; exon_number "60"; gene_name "uc004aks.2"; oId "upf1_r4.37920.7"; nearest_ref "uc004aks.2"; class_code "c"; tss_id "TSS23578";
chr9	Cufflinks	exon	80018152	80018237	.	+	.	gene_id "XLOC_025983"; transcript_id "5_00075670"; exon_number "61"; gene_name "uc004aks.2"; oId "upf1_r4.37920.7"; nearest_ref "uc004aks.2"; class_code "c"; tss_id "TSS23578";
chr9	Cufflinks	exon	80020780	80020903	.	+	.	gene_id "XLOC_025983"; transcript_id "5_00075670"; exon_number "62"; gene_name "uc004aks.2"; oId "upf1_r4.37920.7"; nearest_ref "uc004aks.2"; class_code "c"; tss_id "TSS23578";
chr9	Cufflinks	exon	80022449	80022523	.	+	.	gene_id "XLOC_025983"; transcript_id "5_00075670"; exon_number "63"; gene_name "uc004aks.2"; oId "upf1_r4.37920.7"; nearest_ref "uc004aks.2"; class_code "c"; tss_id "TSS23578";
chr9	Cufflinks	exon	80030872	80035445	.	+	.	gene_id "XLOC_025983"; transcript_id "5_00075670"; exon_number "64"; gene_name "uc004aks.2"; oId "upf1_r4.37920.7"; nearest_ref "uc004aks.2"; class_code "c"; tss_id "TSS23578";
chr9	hg19_knownGene	exon	79908257	79908424	.	+	.	gene_id "XLOC_025983"; transcript_id "5_00070459"; exon_number "1"; gene_name "uc010mpo.1"; oId "uc010mpo.1"; nearest_ref "uc010mpo.1"; class_code "="; tss_id "TSS23580"; p_id "P23150";
chr9	hg19_knownGene	exon	79910458	79910762	.	+	.	gene_id "XLOC_025983"; transcript_id "5_00070459"; exon_number "2"; gene_name "uc010mpo.1"; oId "uc010mpo.1"; nearest_ref "uc010mpo.1"; class_code "="; tss_id "TSS23580"; p_id "P23150";
chr9	hg19_knownGene	exon	79917831	79917978	.	+	.	gene_id "XLOC_025983"; transcript_id "5_00070459"; exon_number "3"; gene_name "uc010mpo.1"; oId "uc010mpo.1"; nearest_ref "uc010mpo.1"; class_code "="; tss_id "TSS23580"; p_id "P23150";
chr9	hg19_knownGene	exon	79920473	79920553	.	+	.	gene_id "XLOC_025983"; transcript_id "5_00070459"; exon_number "4"; gene_name "uc010mpo.1"; oId "uc010mpo.1"; nearest_ref "uc010mpo.1"; class_code "="; tss_id "TSS23580"; p_id "P23150";
chr9	hg19_knownGene	exon	79922861	79923014	.	+	.	gene_id "XLOC_025983"; transcript_id "5_00070459"; exon_number "5"; gene_name "uc010mpo.1"; oId "uc010mpo.1"; nearest_ref "uc010mpo.1"; class_code "="; tss_id "TSS23580"; p_id "P23150";
chr9	hg19_knownGene	exon	79928908	79929035	.	+	.	gene_id "XLOC_025983"; transcript_id "5_00070459"; exon_number "6"; gene_name "uc010mpo.1"; oId "uc010mpo.1"; nearest_ref "uc010mpo.1"; class_code "="; tss_id "TSS23580"; p_id "P23150";
chr9	hg19_knownGene	exon	79929411	79929580	.	+	.	gene_id "XLOC_025983"; transcript_id "5_00070459"; exon_number "7"; gene_name "uc010mpo.1"; oId "uc010mpo.1"; nearest_ref "uc010mpo.1"; class_code "="; tss_id "TSS23580"; p_id "P23150";
chr9	hg19_knownGene	exon	79930169	79930386	.	+	.	gene_id "XLOC_025983"; transcript_id "5_00070459"; exon_number "8"; gene_name "uc010mpo.1"; oId "uc010mpo.1"; nearest_ref "uc010mpo.1"; class_code "="; tss_id "TSS23580"; p_id "P23150";
chr9	hg19_knownGene	exon	79931090	79931322	.	+	.	gene_id "XLOC_025983"; transcript_id "5_00070459"; exon_number "9"; gene_name "uc010mpo.1"; oId "uc010mpo.1"; nearest_ref "uc010mpo.1"; class_code "="; tss_id "TSS23580"; p_id "P23150";
chr9	hg19_knownGene	exon	79932522	79932614	.	+	.	gene_id "XLOC_025983"; transcript_id "5_00070459"; exon_number "10"; gene_name "uc010mpo.1"; oId "uc010mpo.1"; nearest_ref "uc010mpo.1"; class_code "="; tss_id "TSS23580"; p_id "P23150";
chr9	hg19_knownGene	exon	79933151	79933507	.	+	.	gene_id "XLOC_025983"; transcript_id "5_00070459"; exon_number "11"; gene_name "uc010mpo.1"; oId "uc010mpo.1"; nearest_ref "uc010mpo.1"; class_code "="; tss_id "TSS23580"; p_id "P23150";
chr9	hg19_knownGene	exon	79934488	79934589	.	+	.	gene_id "XLOC_025983"; transcript_id "5_00070459"; exon_number "12"; gene_name "uc010mpo.1"; oId "uc010mpo.1"; nearest_ref "uc010mpo.1"; class_code "="; tss_id "TSS23580"; p_id "P23150";
chr9	hg19_knownGene	exon	79933151	79933507	.	+	.	gene_id "XLOC_025983"; transcript_id "5_00070460"; exon_number "1"; gene_name "uc004akt.2"; oId "uc004akt.2"; nearest_ref "uc004akt.2"; class_code "="; tss_id "TSS23581"; p_id "P23149";
chr9	hg19_knownGene	exon	79934488	79934589	.	+	.	gene_id "XLOC_025983"; transcript_id "5_00070460"; exon_number "2"; gene_name "uc004akt.2"; oId "uc004akt.2"; nearest_ref "uc004akt.2"; class_code "="; tss_id "TSS23581"; p_id "P23149";
chr9	hg19_knownGene	exon	79936085	79936243	.	+	.	gene_id "XLOC_025983"; transcript_id "5_00070460"; exon_number "3"; gene_name "uc004akt.2"; oId "uc004akt.2"; nearest_ref "uc004akt.2"; class_code "="; tss_id "TSS23581"; p_id "P23149";
chr9	hg19_knownGene	exon	79936407	79936662	.	+	.	gene_id "XLOC_025983"; transcript_id "5_00070460"; exon_number "4"; gene_name "uc004akt.2"; oId "uc004akt.2"; nearest_ref "uc004akt.2"; class_code "="; tss_id "TSS23581"; p_id "P23149";
chr9	hg19_knownGene	exon	79937983	79938143	.	+	.	gene_id "XLOC_025983"; transcript_id "5_00070460"; exon_number "5"; gene_name "uc004akt.2"; oId "uc004akt.2"; nearest_ref "uc004akt.2"; class_code "="; tss_id "TSS23581"; p_id "P23149";
chr9	hg19_knownGene	exon	79946926	79947029	.	+	.	gene_id "XLOC_025983"; transcript_id "5_00070460"; exon_number "6"; gene_name "uc004akt.2"; oId "uc004akt.2"; nearest_ref "uc004akt.2"; class_code "="; tss_id "TSS23581"; p_id "P23149";
chr9	hg19_knownGene	exon	79952171	79954097	.	+	.	gene_id "XLOC_025983"; transcript_id "5_00070460"; exon_number "7"; gene_name "uc004akt.2"; oId "uc004akt.2"; nearest_ref "uc004akt.2"; class_code "="; tss_id "TSS23581"; p_id "P23149";
chr9	Cufflinks	exon	80029042	80029142	.	+	.	gene_id "XLOC_025984"; transcript_id "5_00073787"; exon_number "1"; gene_name "uc004aks.2"; oId "SC4.31885.1"; nearest_ref "uc004aks.2"; class_code "i";
chr9	Cufflinks	exon	80035518	80036426	.	+	.	gene_id "XLOC_025985"; transcript_id "5_00074907"; exon_number "1"; oId "upf1_r4.37862.1"; class_code ".";
chr9	Cufflinks	exon	80793249	80793433	.	+	.	gene_id "XLOC_025987"; transcript_id "5_00070462"; exon_number "1"; oId "upf1_r4.37866.1"; class_code ".";
chr9	Cufflinks	exon	80793716	80793859	.	+	.	gene_id "XLOC_025988"; transcript_id "5_00070463"; exon_number "1"; oId "SC4.31795.1"; class_code ".";
chr9	Cufflinks	exon	80793980	80794257	.	+	.	gene_id "XLOC_025989"; transcript_id "5_00073788"; exon_number "1"; oId "SC4.31796.1"; class_code ".";
chr9	Cufflinks	exon	80793984	80794159	.	+	.	gene_id "XLOC_025989"; transcript_id "5_00075673"; exon_number "1"; oId "upf1_r4.37868.1"; class_code "u"; tss_id "TSS23583";
chr9	Cufflinks	exon	80794317	80794477	.	+	.	gene_id "XLOC_025989"; transcript_id "5_00075673"; exon_number "2"; oId "upf1_r4.37868.1"; class_code "u"; tss_id "TSS23583";
chr9	Cufflinks	exon	80794309	80794559	.	+	.	gene_id "XLOC_025989"; transcript_id "5_00073789"; exon_number "1"; oId "SC4.31797.1"; class_code "u";
chr9	Cufflinks	exon	80834019	80834289	.	+	.	gene_id "XLOC_025990"; transcript_id "5_00070465"; exon_number "1"; oId "SC3.20445.1"; class_code ".";
chr9	Cufflinks	exon	80850991	80851575	.	+	.	gene_id "XLOC_025991"; transcript_id "5_00070470"; exon_number "1"; gene_name "uc011lsp.1"; oId "uc011lsp.1_ext"; nearest_ref "uc011lsp.1"; class_code "="; tss_id "TSS23584"; p_id "P23158";
chr9	Cufflinks	exon	80854939	80855111	.	+	.	gene_id "XLOC_025991"; transcript_id "5_00070470"; exon_number "2"; gene_name "uc011lsp.1"; oId "uc011lsp.1_ext"; nearest_ref "uc011lsp.1"; class_code "="; tss_id "TSS23584"; p_id "P23158";
chr9	Cufflinks	exon	80855208	80855280	.	+	.	gene_id "XLOC_025991"; transcript_id "5_00070470"; exon_number "3"; gene_name "uc011lsp.1"; oId "uc011lsp.1_ext"; nearest_ref "uc011lsp.1"; class_code "="; tss_id "TSS23584"; p_id "P23158";
chr9	Cufflinks	exon	80856612	80856715	.	+	.	gene_id "XLOC_025991"; transcript_id "5_00070470"; exon_number "4"; gene_name "uc011lsp.1"; oId "uc011lsp.1_ext"; nearest_ref "uc011lsp.1"; class_code "="; tss_id "TSS23584"; p_id "P23158";
chr9	Cufflinks	exon	80858378	80858552	.	+	.	gene_id "XLOC_025991"; transcript_id "5_00070470"; exon_number "5"; gene_name "uc011lsp.1"; oId "uc011lsp.1_ext"; nearest_ref "uc011lsp.1"; class_code "="; tss_id "TSS23584"; p_id "P23158";
chr9	Cufflinks	exon	80861585	80861698	.	+	.	gene_id "XLOC_025991"; transcript_id "5_00070470"; exon_number "6"; gene_name "uc011lsp.1"; oId "uc011lsp.1_ext"; nearest_ref "uc011lsp.1"; class_code "="; tss_id "TSS23584"; p_id "P23158";
chr9	Cufflinks	exon	80863207	80863271	.	+	.	gene_id "XLOC_025991"; transcript_id "5_00070470"; exon_number "7"; gene_name "uc011lsp.1"; oId "uc011lsp.1_ext"; nearest_ref "uc011lsp.1"; class_code "="; tss_id "TSS23584"; p_id "P23158";
chr9	Cufflinks	exon	80863678	80865369	.	+	.	gene_id "XLOC_025991"; transcript_id "5_00070470"; exon_number "8"; gene_name "uc011lsp.1"; oId "uc011lsp.1_ext"; nearest_ref "uc011lsp.1"; class_code "="; tss_id "TSS23584"; p_id "P23158";
chr9	Cufflinks	exon	80850991	80851575	.	+	.	gene_id "XLOC_025991"; transcript_id "5_00075674"; exon_number "1"; gene_name "uc004akz.1"; oId "upf1_r4.37873.6"; nearest_ref "uc004akz.1"; class_code "j"; tss_id "TSS23584";
chr9	Cufflinks	exon	80854939	80855111	.	+	.	gene_id "XLOC_025991"; transcript_id "5_00075674"; exon_number "2"; gene_name "uc004akz.1"; oId "upf1_r4.37873.6"; nearest_ref "uc004akz.1"; class_code "j"; tss_id "TSS23584";
chr9	Cufflinks	exon	80855208	80855280	.	+	.	gene_id "XLOC_025991"; transcript_id "5_00075674"; exon_number "3"; gene_name "uc004akz.1"; oId "upf1_r4.37873.6"; nearest_ref "uc004akz.1"; class_code "j"; tss_id "TSS23584";
chr9	Cufflinks	exon	80856612	80856715	.	+	.	gene_id "XLOC_025991"; transcript_id "5_00075674"; exon_number "4"; gene_name "uc004akz.1"; oId "upf1_r4.37873.6"; nearest_ref "uc004akz.1"; class_code "j"; tss_id "TSS23584";
chr9	Cufflinks	exon	80858378	80858552	.	+	.	gene_id "XLOC_025991"; transcript_id "5_00075674"; exon_number "5"; gene_name "uc004akz.1"; oId "upf1_r4.37873.6"; nearest_ref "uc004akz.1"; class_code "j"; tss_id "TSS23584";
chr9	Cufflinks	exon	80861585	80861698	.	+	.	gene_id "XLOC_025991"; transcript_id "5_00075674"; exon_number "6"; gene_name "uc004akz.1"; oId "upf1_r4.37873.6"; nearest_ref "uc004akz.1"; class_code "j"; tss_id "TSS23584";
chr9	Cufflinks	exon	80863207	80863271	.	+	.	gene_id "XLOC_025991"; transcript_id "5_00075674"; exon_number "7"; gene_name "uc004akz.1"; oId "upf1_r4.37873.6"; nearest_ref "uc004akz.1"; class_code "j"; tss_id "TSS23584";
chr9	Cufflinks	exon	80863678	80863789	.	+	.	gene_id "XLOC_025991"; transcript_id "5_00075674"; exon_number "8"; gene_name "uc004akz.1"; oId "upf1_r4.37873.6"; nearest_ref "uc004akz.1"; class_code "j"; tss_id "TSS23584";
chr9	Cufflinks	exon	80866824	80866959	.	+	.	gene_id "XLOC_025991"; transcript_id "5_00075674"; exon_number "9"; gene_name "uc004akz.1"; oId "upf1_r4.37873.6"; nearest_ref "uc004akz.1"; class_code "j"; tss_id "TSS23584";
chr9	Cufflinks	exon	80868148	80868193	.	+	.	gene_id "XLOC_025991"; transcript_id "5_00075674"; exon_number "10"; gene_name "uc004akz.1"; oId "upf1_r4.37873.6"; nearest_ref "uc004akz.1"; class_code "j"; tss_id "TSS23584";
chr9	Cufflinks	exon	80869752	80869880	.	+	.	gene_id "XLOC_025991"; transcript_id "5_00075674"; exon_number "11"; gene_name "uc004akz.1"; oId "upf1_r4.37873.6"; nearest_ref "uc004akz.1"; class_code "j"; tss_id "TSS23584";
chr9	Cufflinks	exon	80877823	80877900	.	+	.	gene_id "XLOC_025991"; transcript_id "5_00075674"; exon_number "12"; gene_name "uc004akz.1"; oId "upf1_r4.37873.6"; nearest_ref "uc004akz.1"; class_code "j"; tss_id "TSS23584";
chr9	Cufflinks	exon	80879066	80879232	.	+	.	gene_id "XLOC_025991"; transcript_id "5_00075674"; exon_number "13"; gene_name "uc004akz.1"; oId "upf1_r4.37873.6"; nearest_ref "uc004akz.1"; class_code "j"; tss_id "TSS23584";
chr9	Cufflinks	exon	80880288	80880459	.	+	.	gene_id "XLOC_025991"; transcript_id "5_00075674"; exon_number "14"; gene_name "uc004akz.1"; oId "upf1_r4.37873.6"; nearest_ref "uc004akz.1"; class_code "j"; tss_id "TSS23584";
chr9	Cufflinks	exon	80880775	80880822	.	+	.	gene_id "XLOC_025991"; transcript_id "5_00075674"; exon_number "15"; gene_name "uc004akz.1"; oId "upf1_r4.37873.6"; nearest_ref "uc004akz.1"; class_code "j"; tss_id "TSS23584";
chr9	Cufflinks	exon	80881358	80881492	.	+	.	gene_id "XLOC_025991"; transcript_id "5_00075674"; exon_number "16"; gene_name "uc004akz.1"; oId "upf1_r4.37873.6"; nearest_ref "uc004akz.1"; class_code "j"; tss_id "TSS23584";
chr9	hg19_knownGene	exon	80850991	80851519	.	+	.	gene_id "XLOC_025991"; transcript_id "5_00070468"; exon_number "1"; gene_name "uc010mpp.2"; oId "uc010mpp.2"; nearest_ref "uc010mpp.2"; class_code "="; tss_id "TSS23584"; p_id "P23156";
chr9	hg19_knownGene	exon	80854939	80855111	.	+	.	gene_id "XLOC_025991"; transcript_id "5_00070468"; exon_number "2"; gene_name "uc010mpp.2"; oId "uc010mpp.2"; nearest_ref "uc010mpp.2"; class_code "="; tss_id "TSS23584"; p_id "P23156";
chr9	hg19_knownGene	exon	80855208	80855280	.	+	.	gene_id "XLOC_025991"; transcript_id "5_00070468"; exon_number "3"; gene_name "uc010mpp.2"; oId "uc010mpp.2"; nearest_ref "uc010mpp.2"; class_code "="; tss_id "TSS23584"; p_id "P23156";
chr9	hg19_knownGene	exon	80856612	80856715	.	+	.	gene_id "XLOC_025991"; transcript_id "5_00070468"; exon_number "4"; gene_name "uc010mpp.2"; oId "uc010mpp.2"; nearest_ref "uc010mpp.2"; class_code "="; tss_id "TSS23584"; p_id "P23156";
chr9	hg19_knownGene	exon	80858378	80858552	.	+	.	gene_id "XLOC_025991"; transcript_id "5_00070468"; exon_number "5"; gene_name "uc010mpp.2"; oId "uc010mpp.2"; nearest_ref "uc010mpp.2"; class_code "="; tss_id "TSS23584"; p_id "P23156";
chr9	hg19_knownGene	exon	80861585	80861698	.	+	.	gene_id "XLOC_025991"; transcript_id "5_00070468"; exon_number "6"; gene_name "uc010mpp.2"; oId "uc010mpp.2"; nearest_ref "uc010mpp.2"; class_code "="; tss_id "TSS23584"; p_id "P23156";
chr9	hg19_knownGene	exon	80863207	80863271	.	+	.	gene_id "XLOC_025991"; transcript_id "5_00070468"; exon_number "7"; gene_name "uc010mpp.2"; oId "uc010mpp.2"; nearest_ref "uc010mpp.2"; class_code "="; tss_id "TSS23584"; p_id "P23156";
chr9	hg19_knownGene	exon	80863678	80863789	.	+	.	gene_id "XLOC_025991"; transcript_id "5_00070468"; exon_number "8"; gene_name "uc010mpp.2"; oId "uc010mpp.2"; nearest_ref "uc010mpp.2"; class_code "="; tss_id "TSS23584"; p_id "P23156";
chr9	hg19_knownGene	exon	80866821	80866959	.	+	.	gene_id "XLOC_025991"; transcript_id "5_00070468"; exon_number "9"; gene_name "uc010mpp.2"; oId "uc010mpp.2"; nearest_ref "uc010mpp.2"; class_code "="; tss_id "TSS23584"; p_id "P23156";
chr9	hg19_knownGene	exon	80868148	80868193	.	+	.	gene_id "XLOC_025991"; transcript_id "5_00070468"; exon_number "10"; gene_name "uc010mpp.2"; oId "uc010mpp.2"; nearest_ref "uc010mpp.2"; class_code "="; tss_id "TSS23584"; p_id "P23156";
chr9	hg19_knownGene	exon	80869752	80869880	.	+	.	gene_id "XLOC_025991"; transcript_id "5_00070468"; exon_number "11"; gene_name "uc010mpp.2"; oId "uc010mpp.2"; nearest_ref "uc010mpp.2"; class_code "="; tss_id "TSS23584"; p_id "P23156";
chr9	hg19_knownGene	exon	80877823	80877900	.	+	.	gene_id "XLOC_025991"; transcript_id "5_00070468"; exon_number "12"; gene_name "uc010mpp.2"; oId "uc010mpp.2"; nearest_ref "uc010mpp.2"; class_code "="; tss_id "TSS23584"; p_id "P23156";
chr9	hg19_knownGene	exon	80879066	80879232	.	+	.	gene_id "XLOC_025991"; transcript_id "5_00070468"; exon_number "13"; gene_name "uc010mpp.2"; oId "uc010mpp.2"; nearest_ref "uc010mpp.2"; class_code "="; tss_id "TSS23584"; p_id "P23156";
chr9	hg19_knownGene	exon	80880288	80880459	.	+	.	gene_id "XLOC_025991"; transcript_id "5_00070468"; exon_number "14"; gene_name "uc010mpp.2"; oId "uc010mpp.2"; nearest_ref "uc010mpp.2"; class_code "="; tss_id "TSS23584"; p_id "P23156";
chr9	hg19_knownGene	exon	80881358	80881982	.	+	.	gene_id "XLOC_025991"; transcript_id "5_00070468"; exon_number "15"; gene_name "uc010mpp.2"; oId "uc010mpp.2"; nearest_ref "uc010mpp.2"; class_code "="; tss_id "TSS23584"; p_id "P23156";
chr9	Cufflinks	exon	80850991	80851519	.	+	.	gene_id "XLOC_025991"; transcript_id "5_00073790"; exon_number "1"; gene_name "uc004akz.1"; oId "SC4.31809.4"; nearest_ref "uc004akz.1"; class_code "j"; tss_id "TSS23584";
chr9	Cufflinks	exon	80854939	80855111	.	+	.	gene_id "XLOC_025991"; transcript_id "5_00073790"; exon_number "2"; gene_name "uc004akz.1"; oId "SC4.31809.4"; nearest_ref "uc004akz.1"; class_code "j"; tss_id "TSS23584";
chr9	Cufflinks	exon	80855208	80855280	.	+	.	gene_id "XLOC_025991"; transcript_id "5_00073790"; exon_number "3"; gene_name "uc004akz.1"; oId "SC4.31809.4"; nearest_ref "uc004akz.1"; class_code "j"; tss_id "TSS23584";
chr9	Cufflinks	exon	80856612	80856715	.	+	.	gene_id "XLOC_025991"; transcript_id "5_00073790"; exon_number "4"; gene_name "uc004akz.1"; oId "SC4.31809.4"; nearest_ref "uc004akz.1"; class_code "j"; tss_id "TSS23584";
chr9	Cufflinks	exon	80858378	80858552	.	+	.	gene_id "XLOC_025991"; transcript_id "5_00073790"; exon_number "5"; gene_name "uc004akz.1"; oId "SC4.31809.4"; nearest_ref "uc004akz.1"; class_code "j"; tss_id "TSS23584";
chr9	Cufflinks	exon	80861585	80861698	.	+	.	gene_id "XLOC_025991"; transcript_id "5_00073790"; exon_number "6"; gene_name "uc004akz.1"; oId "SC4.31809.4"; nearest_ref "uc004akz.1"; class_code "j"; tss_id "TSS23584";
chr9	Cufflinks	exon	80863207	80863271	.	+	.	gene_id "XLOC_025991"; transcript_id "5_00073790"; exon_number "7"; gene_name "uc004akz.1"; oId "SC4.31809.4"; nearest_ref "uc004akz.1"; class_code "j"; tss_id "TSS23584";
chr9	Cufflinks	exon	80863678	80863789	.	+	.	gene_id "XLOC_025991"; transcript_id "5_00073790"; exon_number "8"; gene_name "uc004akz.1"; oId "SC4.31809.4"; nearest_ref "uc004akz.1"; class_code "j"; tss_id "TSS23584";
chr9	Cufflinks	exon	80866824	80866959	.	+	.	gene_id "XLOC_025991"; transcript_id "5_00073790"; exon_number "9"; gene_name "uc004akz.1"; oId "SC4.31809.4"; nearest_ref "uc004akz.1"; class_code "j"; tss_id "TSS23584";
chr9	Cufflinks	exon	80868148	80868193	.	+	.	gene_id "XLOC_025991"; transcript_id "5_00073790"; exon_number "10"; gene_name "uc004akz.1"; oId "SC4.31809.4"; nearest_ref "uc004akz.1"; class_code "j"; tss_id "TSS23584";
chr9	Cufflinks	exon	80869752	80869880	.	+	.	gene_id "XLOC_025991"; transcript_id "5_00073790"; exon_number "11"; gene_name "uc004akz.1"; oId "SC4.31809.4"; nearest_ref "uc004akz.1"; class_code "j"; tss_id "TSS23584";
chr9	Cufflinks	exon	80877823	80877900	.	+	.	gene_id "XLOC_025991"; transcript_id "5_00073790"; exon_number "12"; gene_name "uc004akz.1"; oId "SC4.31809.4"; nearest_ref "uc004akz.1"; class_code "j"; tss_id "TSS23584";
chr9	Cufflinks	exon	80879066	80879232	.	+	.	gene_id "XLOC_025991"; transcript_id "5_00073790"; exon_number "13"; gene_name "uc004akz.1"; oId "SC4.31809.4"; nearest_ref "uc004akz.1"; class_code "j"; tss_id "TSS23584";
chr9	Cufflinks	exon	80880288	80880459	.	+	.	gene_id "XLOC_025991"; transcript_id "5_00073790"; exon_number "14"; gene_name "uc004akz.1"; oId "SC4.31809.4"; nearest_ref "uc004akz.1"; class_code "j"; tss_id "TSS23584";
chr9	Cufflinks	exon	80880775	80880822	.	+	.	gene_id "XLOC_025991"; transcript_id "5_00073790"; exon_number "15"; gene_name "uc004akz.1"; oId "SC4.31809.4"; nearest_ref "uc004akz.1"; class_code "j"; tss_id "TSS23584";
chr9	Cufflinks	exon	80881358	80881982	.	+	.	gene_id "XLOC_025991"; transcript_id "5_00073790"; exon_number "16"; gene_name "uc004akz.1"; oId "SC4.31809.4"; nearest_ref "uc004akz.1"; class_code "j"; tss_id "TSS23584";
chr9	hg19_knownGene	exon	80850991	80851519	.	+	.	gene_id "XLOC_025991"; transcript_id "5_00070467"; exon_number "1"; gene_name "uc004aky.3"; oId "uc004aky.3"; nearest_ref "uc004aky.3"; class_code "="; tss_id "TSS23584"; p_id "P23155";
chr9	hg19_knownGene	exon	80854939	80855111	.	+	.	gene_id "XLOC_025991"; transcript_id "5_00070467"; exon_number "2"; gene_name "uc004aky.3"; oId "uc004aky.3"; nearest_ref "uc004aky.3"; class_code "="; tss_id "TSS23584"; p_id "P23155";
chr9	hg19_knownGene	exon	80855208	80855280	.	+	.	gene_id "XLOC_025991"; transcript_id "5_00070467"; exon_number "3"; gene_name "uc004aky.3"; oId "uc004aky.3"; nearest_ref "uc004aky.3"; class_code "="; tss_id "TSS23584"; p_id "P23155";
chr9	hg19_knownGene	exon	80856612	80856715	.	+	.	gene_id "XLOC_025991"; transcript_id "5_00070467"; exon_number "4"; gene_name "uc004aky.3"; oId "uc004aky.3"; nearest_ref "uc004aky.3"; class_code "="; tss_id "TSS23584"; p_id "P23155";
chr9	hg19_knownGene	exon	80858378	80858552	.	+	.	gene_id "XLOC_025991"; transcript_id "5_00070467"; exon_number "5"; gene_name "uc004aky.3"; oId "uc004aky.3"; nearest_ref "uc004aky.3"; class_code "="; tss_id "TSS23584"; p_id "P23155";
chr9	hg19_knownGene	exon	80861585	80861698	.	+	.	gene_id "XLOC_025991"; transcript_id "5_00070467"; exon_number "6"; gene_name "uc004aky.3"; oId "uc004aky.3"; nearest_ref "uc004aky.3"; class_code "="; tss_id "TSS23584"; p_id "P23155";
chr9	hg19_knownGene	exon	80863207	80863271	.	+	.	gene_id "XLOC_025991"; transcript_id "5_00070467"; exon_number "7"; gene_name "uc004aky.3"; oId "uc004aky.3"; nearest_ref "uc004aky.3"; class_code "="; tss_id "TSS23584"; p_id "P23155";
chr9	hg19_knownGene	exon	80863678	80863789	.	+	.	gene_id "XLOC_025991"; transcript_id "5_00070467"; exon_number "8"; gene_name "uc004aky.3"; oId "uc004aky.3"; nearest_ref "uc004aky.3"; class_code "="; tss_id "TSS23584"; p_id "P23155";
chr9	hg19_knownGene	exon	80866821	80866959	.	+	.	gene_id "XLOC_025991"; transcript_id "5_00070467"; exon_number "9"; gene_name "uc004aky.3"; oId "uc004aky.3"; nearest_ref "uc004aky.3"; class_code "="; tss_id "TSS23584"; p_id "P23155";
chr9	hg19_knownGene	exon	80868148	80868193	.	+	.	gene_id "XLOC_025991"; transcript_id "5_00070467"; exon_number "10"; gene_name "uc004aky.3"; oId "uc004aky.3"; nearest_ref "uc004aky.3"; class_code "="; tss_id "TSS23584"; p_id "P23155";
chr9	hg19_knownGene	exon	80869752	80869880	.	+	.	gene_id "XLOC_025991"; transcript_id "5_00070467"; exon_number "11"; gene_name "uc004aky.3"; oId "uc004aky.3"; nearest_ref "uc004aky.3"; class_code "="; tss_id "TSS23584"; p_id "P23155";
chr9	hg19_knownGene	exon	80877823	80877900	.	+	.	gene_id "XLOC_025991"; transcript_id "5_00070467"; exon_number "12"; gene_name "uc004aky.3"; oId "uc004aky.3"; nearest_ref "uc004aky.3"; class_code "="; tss_id "TSS23584"; p_id "P23155";
chr9	hg19_knownGene	exon	80879066	80879232	.	+	.	gene_id "XLOC_025991"; transcript_id "5_00070467"; exon_number "13"; gene_name "uc004aky.3"; oId "uc004aky.3"; nearest_ref "uc004aky.3"; class_code "="; tss_id "TSS23584"; p_id "P23155";
chr9	hg19_knownGene	exon	80880288	80880459	.	+	.	gene_id "XLOC_025991"; transcript_id "5_00070467"; exon_number "14"; gene_name "uc004aky.3"; oId "uc004aky.3"; nearest_ref "uc004aky.3"; class_code "="; tss_id "TSS23584"; p_id "P23155";
chr9	hg19_knownGene	exon	80880775	80880822	.	+	.	gene_id "XLOC_025991"; transcript_id "5_00070467"; exon_number "15"; gene_name "uc004aky.3"; oId "uc004aky.3"; nearest_ref "uc004aky.3"; class_code "="; tss_id "TSS23584"; p_id "P23155";
chr9	hg19_knownGene	exon	80881358	80881982	.	+	.	gene_id "XLOC_025991"; transcript_id "5_00070467"; exon_number "16"; gene_name "uc004aky.3"; oId "uc004aky.3"; nearest_ref "uc004aky.3"; class_code "="; tss_id "TSS23584"; p_id "P23155";
chr9	Cufflinks	exon	80850991	80851519	.	+	.	gene_id "XLOC_025991"; transcript_id "5_00070469"; exon_number "1"; gene_name "uc004akz.1"; oId "SC3.20451.4"; nearest_ref "uc004akz.1"; class_code "j"; tss_id "TSS23584";
chr9	Cufflinks	exon	80854939	80855111	.	+	.	gene_id "XLOC_025991"; transcript_id "5_00070469"; exon_number "2"; gene_name "uc004akz.1"; oId "SC3.20451.4"; nearest_ref "uc004akz.1"; class_code "j"; tss_id "TSS23584";
chr9	Cufflinks	exon	80855208	80855280	.	+	.	gene_id "XLOC_025991"; transcript_id "5_00070469"; exon_number "3"; gene_name "uc004akz.1"; oId "SC3.20451.4"; nearest_ref "uc004akz.1"; class_code "j"; tss_id "TSS23584";
chr9	Cufflinks	exon	80856612	80856715	.	+	.	gene_id "XLOC_025991"; transcript_id "5_00070469"; exon_number "4"; gene_name "uc004akz.1"; oId "SC3.20451.4"; nearest_ref "uc004akz.1"; class_code "j"; tss_id "TSS23584";
chr9	Cufflinks	exon	80858378	80858552	.	+	.	gene_id "XLOC_025991"; transcript_id "5_00070469"; exon_number "5"; gene_name "uc004akz.1"; oId "SC3.20451.4"; nearest_ref "uc004akz.1"; class_code "j"; tss_id "TSS23584";
chr9	Cufflinks	exon	80861585	80861698	.	+	.	gene_id "XLOC_025991"; transcript_id "5_00070469"; exon_number "6"; gene_name "uc004akz.1"; oId "SC3.20451.4"; nearest_ref "uc004akz.1"; class_code "j"; tss_id "TSS23584";
chr9	Cufflinks	exon	80863207	80863271	.	+	.	gene_id "XLOC_025991"; transcript_id "5_00070469"; exon_number "7"; gene_name "uc004akz.1"; oId "SC3.20451.4"; nearest_ref "uc004akz.1"; class_code "j"; tss_id "TSS23584";
chr9	Cufflinks	exon	80863678	80863789	.	+	.	gene_id "XLOC_025991"; transcript_id "5_00070469"; exon_number "8"; gene_name "uc004akz.1"; oId "SC3.20451.4"; nearest_ref "uc004akz.1"; class_code "j"; tss_id "TSS23584";
chr9	Cufflinks	exon	80866824	80866959	.	+	.	gene_id "XLOC_025991"; transcript_id "5_00070469"; exon_number "9"; gene_name "uc004akz.1"; oId "SC3.20451.4"; nearest_ref "uc004akz.1"; class_code "j"; tss_id "TSS23584";
chr9	Cufflinks	exon	80868148	80868193	.	+	.	gene_id "XLOC_025991"; transcript_id "5_00070469"; exon_number "10"; gene_name "uc004akz.1"; oId "SC3.20451.4"; nearest_ref "uc004akz.1"; class_code "j"; tss_id "TSS23584";
chr9	Cufflinks	exon	80869752	80869880	.	+	.	gene_id "XLOC_025991"; transcript_id "5_00070469"; exon_number "11"; gene_name "uc004akz.1"; oId "SC3.20451.4"; nearest_ref "uc004akz.1"; class_code "j"; tss_id "TSS23584";
chr9	Cufflinks	exon	80877823	80877900	.	+	.	gene_id "XLOC_025991"; transcript_id "5_00070469"; exon_number "12"; gene_name "uc004akz.1"; oId "SC3.20451.4"; nearest_ref "uc004akz.1"; class_code "j"; tss_id "TSS23584";
chr9	Cufflinks	exon	80879066	80879232	.	+	.	gene_id "XLOC_025991"; transcript_id "5_00070469"; exon_number "13"; gene_name "uc004akz.1"; oId "SC3.20451.4"; nearest_ref "uc004akz.1"; class_code "j"; tss_id "TSS23584";
chr9	Cufflinks	exon	80880288	80880459	.	+	.	gene_id "XLOC_025991"; transcript_id "5_00070469"; exon_number "14"; gene_name "uc004akz.1"; oId "SC3.20451.4"; nearest_ref "uc004akz.1"; class_code "j"; tss_id "TSS23584";
chr9	Cufflinks	exon	80880775	80880822	.	+	.	gene_id "XLOC_025991"; transcript_id "5_00070469"; exon_number "15"; gene_name "uc004akz.1"; oId "SC3.20451.4"; nearest_ref "uc004akz.1"; class_code "j"; tss_id "TSS23584";
chr9	Cufflinks	exon	80881358	80881619	.	+	.	gene_id "XLOC_025991"; transcript_id "5_00070469"; exon_number "16"; gene_name "uc004akz.1"; oId "SC3.20451.4"; nearest_ref "uc004akz.1"; class_code "j"; tss_id "TSS23584";
chr9	Cufflinks	exon	80885757	80886981	.	+	.	gene_id "XLOC_025991"; transcript_id "5_00070469"; exon_number "17"; gene_name "uc004akz.1"; oId "SC3.20451.4"; nearest_ref "uc004akz.1"; class_code "j"; tss_id "TSS23584";
chr9	Cufflinks	exon	80850991	80851519	.	+	.	gene_id "XLOC_025991"; transcript_id "5_00074909"; exon_number "1"; gene_name "uc004akz.1"; oId "upf3.21426.5"; nearest_ref "uc004akz.1"; class_code "j"; tss_id "TSS23584";
chr9	Cufflinks	exon	80854939	80855111	.	+	.	gene_id "XLOC_025991"; transcript_id "5_00074909"; exon_number "2"; gene_name "uc004akz.1"; oId "upf3.21426.5"; nearest_ref "uc004akz.1"; class_code "j"; tss_id "TSS23584";
chr9	Cufflinks	exon	80855208	80855280	.	+	.	gene_id "XLOC_025991"; transcript_id "5_00074909"; exon_number "3"; gene_name "uc004akz.1"; oId "upf3.21426.5"; nearest_ref "uc004akz.1"; class_code "j"; tss_id "TSS23584";
chr9	Cufflinks	exon	80856612	80856715	.	+	.	gene_id "XLOC_025991"; transcript_id "5_00074909"; exon_number "4"; gene_name "uc004akz.1"; oId "upf3.21426.5"; nearest_ref "uc004akz.1"; class_code "j"; tss_id "TSS23584";
chr9	Cufflinks	exon	80858378	80858552	.	+	.	gene_id "XLOC_025991"; transcript_id "5_00074909"; exon_number "5"; gene_name "uc004akz.1"; oId "upf3.21426.5"; nearest_ref "uc004akz.1"; class_code "j"; tss_id "TSS23584";
chr9	Cufflinks	exon	80861585	80861698	.	+	.	gene_id "XLOC_025991"; transcript_id "5_00074909"; exon_number "6"; gene_name "uc004akz.1"; oId "upf3.21426.5"; nearest_ref "uc004akz.1"; class_code "j"; tss_id "TSS23584";
chr9	Cufflinks	exon	80863207	80863271	.	+	.	gene_id "XLOC_025991"; transcript_id "5_00074909"; exon_number "7"; gene_name "uc004akz.1"; oId "upf3.21426.5"; nearest_ref "uc004akz.1"; class_code "j"; tss_id "TSS23584";
chr9	Cufflinks	exon	80863678	80863789	.	+	.	gene_id "XLOC_025991"; transcript_id "5_00074909"; exon_number "8"; gene_name "uc004akz.1"; oId "upf3.21426.5"; nearest_ref "uc004akz.1"; class_code "j"; tss_id "TSS23584";
chr9	Cufflinks	exon	80866824	80866959	.	+	.	gene_id "XLOC_025991"; transcript_id "5_00074909"; exon_number "9"; gene_name "uc004akz.1"; oId "upf3.21426.5"; nearest_ref "uc004akz.1"; class_code "j"; tss_id "TSS23584";
chr9	Cufflinks	exon	80868148	80868193	.	+	.	gene_id "XLOC_025991"; transcript_id "5_00074909"; exon_number "10"; gene_name "uc004akz.1"; oId "upf3.21426.5"; nearest_ref "uc004akz.1"; class_code "j"; tss_id "TSS23584";
chr9	Cufflinks	exon	80869752	80869880	.	+	.	gene_id "XLOC_025991"; transcript_id "5_00074909"; exon_number "11"; gene_name "uc004akz.1"; oId "upf3.21426.5"; nearest_ref "uc004akz.1"; class_code "j"; tss_id "TSS23584";
chr9	Cufflinks	exon	80877823	80877900	.	+	.	gene_id "XLOC_025991"; transcript_id "5_00074909"; exon_number "12"; gene_name "uc004akz.1"; oId "upf3.21426.5"; nearest_ref "uc004akz.1"; class_code "j"; tss_id "TSS23584";
chr9	Cufflinks	exon	80879066	80879232	.	+	.	gene_id "XLOC_025991"; transcript_id "5_00074909"; exon_number "13"; gene_name "uc004akz.1"; oId "upf3.21426.5"; nearest_ref "uc004akz.1"; class_code "j"; tss_id "TSS23584";
chr9	Cufflinks	exon	80880288	80880459	.	+	.	gene_id "XLOC_025991"; transcript_id "5_00074909"; exon_number "14"; gene_name "uc004akz.1"; oId "upf3.21426.5"; nearest_ref "uc004akz.1"; class_code "j"; tss_id "TSS23584";
chr9	Cufflinks	exon	80881358	80881619	.	+	.	gene_id "XLOC_025991"; transcript_id "5_00074909"; exon_number "15"; gene_name "uc004akz.1"; oId "upf3.21426.5"; nearest_ref "uc004akz.1"; class_code "j"; tss_id "TSS23584";
chr9	Cufflinks	exon	80885757	80887256	.	+	.	gene_id "XLOC_025991"; transcript_id "5_00074909"; exon_number "16"; gene_name "uc004akz.1"; oId "upf3.21426.5"; nearest_ref "uc004akz.1"; class_code "j"; tss_id "TSS23584";
chr9	hg19_knownGene	exon	80878966	80879232	.	+	.	gene_id "XLOC_025991"; transcript_id "5_00070471"; exon_number "1"; gene_name "uc004akz.1"; oId "uc004akz.1"; nearest_ref "uc004akz.1"; class_code "="; tss_id "TSS23585"; p_id "P23154";
chr9	hg19_knownGene	exon	80880288	80880459	.	+	.	gene_id "XLOC_025991"; transcript_id "5_00070471"; exon_number "2"; gene_name "uc004akz.1"; oId "uc004akz.1"; nearest_ref "uc004akz.1"; class_code "="; tss_id "TSS23585"; p_id "P23154";
chr9	hg19_knownGene	exon	80881358	80881619	.	+	.	gene_id "XLOC_025991"; transcript_id "5_00070471"; exon_number "3"; gene_name "uc004akz.1"; oId "uc004akz.1"; nearest_ref "uc004akz.1"; class_code "="; tss_id "TSS23585"; p_id "P23154";
chr9	hg19_knownGene	exon	80885757	80886799	.	+	.	gene_id "XLOC_025991"; transcript_id "5_00070471"; exon_number "4"; gene_name "uc004akz.1"; oId "uc004akz.1"; nearest_ref "uc004akz.1"; class_code "="; tss_id "TSS23585"; p_id "P23154";
chr9	Cufflinks	exon	80887115	80888372	.	+	.	gene_id "XLOC_025991"; transcript_id "5_00070472"; exon_number "1"; gene_name "uc011lsp.1"; oId "SC3.20447.1"; nearest_ref "uc011lsp.1"; class_code "p";
chr9	Cufflinks	exon	80888490	80889868	.	+	.	gene_id "XLOC_025992"; transcript_id "5_00070473"; exon_number "1"; gene_name "uc011lsp.1"; oId "SC4.31804.1"; nearest_ref "uc011lsp.1"; class_code "p";
chr9	Cufflinks	exon	80890114	80891726	.	+	.	gene_id "XLOC_025993"; transcript_id "5_00073791"; exon_number "1"; oId "SC4.31805.1"; class_code "u";
chr9	Cufflinks	exon	80891822	80893844	.	+	.	gene_id "XLOC_025993"; transcript_id "5_00073792"; exon_number "1"; oId "SC4.31806.1"; class_code "u";
chr9	Cufflinks	exon	80896083	80896296	.	+	.	gene_id "XLOC_025994"; transcript_id "5_00075678"; exon_number "1"; oId "upf1_r4.37879.1"; class_code "u";
chr9	Cufflinks	exon	80901316	80901592	.	+	.	gene_id "XLOC_025995"; transcript_id "5_00073793"; exon_number "1"; oId "SC4.31807.1"; class_code "u";
chr9	Cufflinks	exon	80908516	80908866	.	+	.	gene_id "XLOC_025996"; transcript_id "5_00075679"; exon_number "1"; oId "upf1_r4.37880.1"; class_code "u";
chr9	Cufflinks	exon	80909076	80909295	.	+	.	gene_id "XLOC_025997"; transcript_id "5_00073794"; exon_number "1"; oId "SC4.31808.1"; class_code "u";
chr9	Cufflinks	exon	80911896	80912186	.	+	.	gene_id "XLOC_025998"; transcript_id "5_00070477"; exon_number "1"; gene_name "uc004alb.2"; oId "uc004alb.2_ext"; nearest_ref "uc004alb.2"; class_code "="; tss_id "TSS23586"; p_id "P23160";
chr9	Cufflinks	exon	80915518	80915578	.	+	.	gene_id "XLOC_025998"; transcript_id "5_00070477"; exon_number "2"; gene_name "uc004alb.2"; oId "uc004alb.2_ext"; nearest_ref "uc004alb.2"; class_code "="; tss_id "TSS23586"; p_id "P23160";
chr9	Cufflinks	exon	80916870	80916939	.	+	.	gene_id "XLOC_025998"; transcript_id "5_00070477"; exon_number "3"; gene_name "uc004alb.2"; oId "uc004alb.2_ext"; nearest_ref "uc004alb.2"; class_code "="; tss_id "TSS23586"; p_id "P23160";
chr9	Cufflinks	exon	80919651	80919856	.	+	.	gene_id "XLOC_025998"; transcript_id "5_00070477"; exon_number "4"; gene_name "uc004alb.2"; oId "uc004alb.2_ext"; nearest_ref "uc004alb.2"; class_code "="; tss_id "TSS23586"; p_id "P23160";
chr9	Cufflinks	exon	80921230	80921402	.	+	.	gene_id "XLOC_025998"; transcript_id "5_00070477"; exon_number "5"; gene_name "uc004alb.2"; oId "uc004alb.2_ext"; nearest_ref "uc004alb.2"; class_code "="; tss_id "TSS23586"; p_id "P23160";
chr9	Cufflinks	exon	80923330	80923499	.	+	.	gene_id "XLOC_025998"; transcript_id "5_00070477"; exon_number "6"; gene_name "uc004alb.2"; oId "uc004alb.2_ext"; nearest_ref "uc004alb.2"; class_code "="; tss_id "TSS23586"; p_id "P23160";
chr9	Cufflinks	exon	80932592	80932720	.	+	.	gene_id "XLOC_025998"; transcript_id "5_00070477"; exon_number "7"; gene_name "uc004alb.2"; oId "uc004alb.2_ext"; nearest_ref "uc004alb.2"; class_code "="; tss_id "TSS23586"; p_id "P23160";
chr9	Cufflinks	exon	80943897	80945007	.	+	.	gene_id "XLOC_025998"; transcript_id "5_00070477"; exon_number "8"; gene_name "uc004alb.2"; oId "uc004alb.2_ext"; nearest_ref "uc004alb.2"; class_code "="; tss_id "TSS23586"; p_id "P23160";
chr9	Cufflinks	exon	80911896	80912186	.	+	.	gene_id "XLOC_025998"; transcript_id "5_00070476"; exon_number "1"; gene_name "uc004ala.2"; oId "uc004ala.2_ext"; nearest_ref "uc004ala.2"; class_code "="; tss_id "TSS23586"; p_id "P23159";
chr9	Cufflinks	exon	80915518	80915578	.	+	.	gene_id "XLOC_025998"; transcript_id "5_00070476"; exon_number "2"; gene_name "uc004ala.2"; oId "uc004ala.2_ext"; nearest_ref "uc004ala.2"; class_code "="; tss_id "TSS23586"; p_id "P23159";
chr9	Cufflinks	exon	80916870	80916939	.	+	.	gene_id "XLOC_025998"; transcript_id "5_00070476"; exon_number "3"; gene_name "uc004ala.2"; oId "uc004ala.2_ext"; nearest_ref "uc004ala.2"; class_code "="; tss_id "TSS23586"; p_id "P23159";
chr9	Cufflinks	exon	80919651	80919856	.	+	.	gene_id "XLOC_025998"; transcript_id "5_00070476"; exon_number "4"; gene_name "uc004ala.2"; oId "uc004ala.2_ext"; nearest_ref "uc004ala.2"; class_code "="; tss_id "TSS23586"; p_id "P23159";
chr9	Cufflinks	exon	80921230	80921402	.	+	.	gene_id "XLOC_025998"; transcript_id "5_00070476"; exon_number "5"; gene_name "uc004ala.2"; oId "uc004ala.2_ext"; nearest_ref "uc004ala.2"; class_code "="; tss_id "TSS23586"; p_id "P23159";
chr9	Cufflinks	exon	80923330	80923499	.	+	.	gene_id "XLOC_025998"; transcript_id "5_00070476"; exon_number "6"; gene_name "uc004ala.2"; oId "uc004ala.2_ext"; nearest_ref "uc004ala.2"; class_code "="; tss_id "TSS23586"; p_id "P23159";
chr9	Cufflinks	exon	80932592	80932720	.	+	.	gene_id "XLOC_025998"; transcript_id "5_00070476"; exon_number "7"; gene_name "uc004ala.2"; oId "uc004ala.2_ext"; nearest_ref "uc004ala.2"; class_code "="; tss_id "TSS23586"; p_id "P23159";
chr9	Cufflinks	exon	80942967	80943104	.	+	.	gene_id "XLOC_025998"; transcript_id "5_00070476"; exon_number "8"; gene_name "uc004ala.2"; oId "uc004ala.2_ext"; nearest_ref "uc004ala.2"; class_code "="; tss_id "TSS23586"; p_id "P23159";
chr9	Cufflinks	exon	80943897	80945007	.	+	.	gene_id "XLOC_025998"; transcript_id "5_00070476"; exon_number "9"; gene_name "uc004ala.2"; oId "uc004ala.2_ext"; nearest_ref "uc004ala.2"; class_code "="; tss_id "TSS23586"; p_id "P23159";
chr9	Cufflinks	exon	81117126	81117433	.	+	.	gene_id "XLOC_025999"; transcript_id "5_00075680"; exon_number "1"; oId "upf1_r4.37882.1"; class_code "u";
chr9	Cufflinks	exon	82006182	82006567	.	+	.	gene_id "XLOC_026000"; transcript_id "5_00070478"; exon_number "1"; oId "upf1_r4.37883.1"; class_code ".";
chr9	Cufflinks	exon	82006665	82006826	.	+	.	gene_id "XLOC_026001"; transcript_id "5_00074913"; exon_number "1"; oId "upf3.21430.1"; class_code "u";
chr9	Cufflinks	exon	82186789	82187750	.	+	.	gene_id "XLOC_026002"; transcript_id "5_00070480"; exon_number "1"; gene_name "uc004alc.2"; oId "uc004alc.2_ext"; nearest_ref "uc004alc.2"; class_code "="; tss_id "TSS23587"; p_id "P23167";
chr9	Cufflinks	exon	82188604	82188701	.	+	.	gene_id "XLOC_026002"; transcript_id "5_00070480"; exon_number "2"; gene_name "uc004alc.2"; oId "uc004alc.2_ext"; nearest_ref "uc004alc.2"; class_code "="; tss_id "TSS23587"; p_id "P23167";
chr9	Cufflinks	exon	82189788	82189851	.	+	.	gene_id "XLOC_026002"; transcript_id "5_00070480"; exon_number "3"; gene_name "uc004alc.2"; oId "uc004alc.2_ext"; nearest_ref "uc004alc.2"; class_code "="; tss_id "TSS23587"; p_id "P23167";
chr9	Cufflinks	exon	82191048	82191092	.	+	.	gene_id "XLOC_026002"; transcript_id "5_00070480"; exon_number "4"; gene_name "uc004alc.2"; oId "uc004alc.2_ext"; nearest_ref "uc004alc.2"; class_code "="; tss_id "TSS23587"; p_id "P23167";
chr9	Cufflinks	exon	82227571	82227633	.	+	.	gene_id "XLOC_026002"; transcript_id "5_00070480"; exon_number "5"; gene_name "uc004alc.2"; oId "uc004alc.2_ext"; nearest_ref "uc004alc.2"; class_code "="; tss_id "TSS23587"; p_id "P23167";
chr9	Cufflinks	exon	82242289	82242363	.	+	.	gene_id "XLOC_026002"; transcript_id "5_00070480"; exon_number "6"; gene_name "uc004alc.2"; oId "uc004alc.2_ext"; nearest_ref "uc004alc.2"; class_code "="; tss_id "TSS23587"; p_id "P23167";
chr9	Cufflinks	exon	82267508	82267709	.	+	.	gene_id "XLOC_026002"; transcript_id "5_00070480"; exon_number "7"; gene_name "uc004alc.2"; oId "uc004alc.2_ext"; nearest_ref "uc004alc.2"; class_code "="; tss_id "TSS23587"; p_id "P23167";
chr9	Cufflinks	exon	82268974	82268990	.	+	.	gene_id "XLOC_026002"; transcript_id "5_00070480"; exon_number "8"; gene_name "uc004alc.2"; oId "uc004alc.2_ext"; nearest_ref "uc004alc.2"; class_code "="; tss_id "TSS23587"; p_id "P23167";
chr9	Cufflinks	exon	82319698	82319817	.	+	.	gene_id "XLOC_026002"; transcript_id "5_00070480"; exon_number "9"; gene_name "uc004alc.2"; oId "uc004alc.2_ext"; nearest_ref "uc004alc.2"; class_code "="; tss_id "TSS23587"; p_id "P23167";
chr9	Cufflinks	exon	82320804	82320857	.	+	.	gene_id "XLOC_026002"; transcript_id "5_00070480"; exon_number "10"; gene_name "uc004alc.2"; oId "uc004alc.2_ext"; nearest_ref "uc004alc.2"; class_code "="; tss_id "TSS23587"; p_id "P23167";
chr9	Cufflinks	exon	82321662	82321814	.	+	.	gene_id "XLOC_026002"; transcript_id "5_00070480"; exon_number "11"; gene_name "uc004alc.2"; oId "uc004alc.2_ext"; nearest_ref "uc004alc.2"; class_code "="; tss_id "TSS23587"; p_id "P23167";
chr9	Cufflinks	exon	82323033	82323165	.	+	.	gene_id "XLOC_026002"; transcript_id "5_00070480"; exon_number "12"; gene_name "uc004alc.2"; oId "uc004alc.2_ext"; nearest_ref "uc004alc.2"; class_code "="; tss_id "TSS23587"; p_id "P23167";
chr9	Cufflinks	exon	82323508	82323701	.	+	.	gene_id "XLOC_026002"; transcript_id "5_00070480"; exon_number "13"; gene_name "uc004alc.2"; oId "uc004alc.2_ext"; nearest_ref "uc004alc.2"; class_code "="; tss_id "TSS23587"; p_id "P23167";
chr9	Cufflinks	exon	82324538	82324614	.	+	.	gene_id "XLOC_026002"; transcript_id "5_00070480"; exon_number "14"; gene_name "uc004alc.2"; oId "uc004alc.2_ext"; nearest_ref "uc004alc.2"; class_code "="; tss_id "TSS23587"; p_id "P23167";
chr9	Cufflinks	exon	82333637	82333886	.	+	.	gene_id "XLOC_026002"; transcript_id "5_00070480"; exon_number "15"; gene_name "uc004alc.2"; oId "uc004alc.2_ext"; nearest_ref "uc004alc.2"; class_code "="; tss_id "TSS23587"; p_id "P23167";
chr9	Cufflinks	exon	82334961	82335208	.	+	.	gene_id "XLOC_026002"; transcript_id "5_00070480"; exon_number "16"; gene_name "uc004alc.2"; oId "uc004alc.2_ext"; nearest_ref "uc004alc.2"; class_code "="; tss_id "TSS23587"; p_id "P23167";
chr9	Cufflinks	exon	82336656	82336803	.	+	.	gene_id "XLOC_026002"; transcript_id "5_00070480"; exon_number "17"; gene_name "uc004alc.2"; oId "uc004alc.2_ext"; nearest_ref "uc004alc.2"; class_code "="; tss_id "TSS23587"; p_id "P23167";
chr9	Cufflinks	exon	82337366	82337516	.	+	.	gene_id "XLOC_026002"; transcript_id "5_00070480"; exon_number "18"; gene_name "uc004alc.2"; oId "uc004alc.2_ext"; nearest_ref "uc004alc.2"; class_code "="; tss_id "TSS23587"; p_id "P23167";
chr9	Cufflinks	exon	82337874	82337950	.	+	.	gene_id "XLOC_026002"; transcript_id "5_00070480"; exon_number "19"; gene_name "uc004alc.2"; oId "uc004alc.2_ext"; nearest_ref "uc004alc.2"; class_code "="; tss_id "TSS23587"; p_id "P23167";
chr9	Cufflinks	exon	82339952	82341657	.	+	.	gene_id "XLOC_026002"; transcript_id "5_00070480"; exon_number "20"; gene_name "uc004alc.2"; oId "uc004alc.2_ext"; nearest_ref "uc004alc.2"; class_code "="; tss_id "TSS23587"; p_id "P23167";
chr9	hg19_knownGene	exon	82186878	82187750	.	+	.	gene_id "XLOC_026002"; transcript_id "5_00070483"; exon_number "1"; gene_name "uc010mpr.2"; oId "uc010mpr.2"; nearest_ref "uc010mpr.2"; class_code "="; tss_id "TSS23587"; p_id "P23165";
chr9	hg19_knownGene	exon	82188604	82188701	.	+	.	gene_id "XLOC_026002"; transcript_id "5_00070483"; exon_number "2"; gene_name "uc010mpr.2"; oId "uc010mpr.2"; nearest_ref "uc010mpr.2"; class_code "="; tss_id "TSS23587"; p_id "P23165";
chr9	hg19_knownGene	exon	82189788	82189851	.	+	.	gene_id "XLOC_026002"; transcript_id "5_00070483"; exon_number "3"; gene_name "uc010mpr.2"; oId "uc010mpr.2"; nearest_ref "uc010mpr.2"; class_code "="; tss_id "TSS23587"; p_id "P23165";
chr9	hg19_knownGene	exon	82191048	82191092	.	+	.	gene_id "XLOC_026002"; transcript_id "5_00070483"; exon_number "4"; gene_name "uc010mpr.2"; oId "uc010mpr.2"; nearest_ref "uc010mpr.2"; class_code "="; tss_id "TSS23587"; p_id "P23165";
chr9	hg19_knownGene	exon	82216330	82216424	.	+	.	gene_id "XLOC_026002"; transcript_id "5_00070483"; exon_number "5"; gene_name "uc010mpr.2"; oId "uc010mpr.2"; nearest_ref "uc010mpr.2"; class_code "="; tss_id "TSS23587"; p_id "P23165";
chr9	hg19_knownGene	exon	82227571	82227633	.	+	.	gene_id "XLOC_026002"; transcript_id "5_00070483"; exon_number "6"; gene_name "uc010mpr.2"; oId "uc010mpr.2"; nearest_ref "uc010mpr.2"; class_code "="; tss_id "TSS23587"; p_id "P23165";
chr9	hg19_knownGene	exon	82242289	82242363	.	+	.	gene_id "XLOC_026002"; transcript_id "5_00070483"; exon_number "7"; gene_name "uc010mpr.2"; oId "uc010mpr.2"; nearest_ref "uc010mpr.2"; class_code "="; tss_id "TSS23587"; p_id "P23165";
chr9	hg19_knownGene	exon	82267508	82267709	.	+	.	gene_id "XLOC_026002"; transcript_id "5_00070483"; exon_number "8"; gene_name "uc010mpr.2"; oId "uc010mpr.2"; nearest_ref "uc010mpr.2"; class_code "="; tss_id "TSS23587"; p_id "P23165";
chr9	hg19_knownGene	exon	82268974	82268990	.	+	.	gene_id "XLOC_026002"; transcript_id "5_00070483"; exon_number "9"; gene_name "uc010mpr.2"; oId "uc010mpr.2"; nearest_ref "uc010mpr.2"; class_code "="; tss_id "TSS23587"; p_id "P23165";
chr9	hg19_knownGene	exon	82319698	82319817	.	+	.	gene_id "XLOC_026002"; transcript_id "5_00070483"; exon_number "10"; gene_name "uc010mpr.2"; oId "uc010mpr.2"; nearest_ref "uc010mpr.2"; class_code "="; tss_id "TSS23587"; p_id "P23165";
chr9	hg19_knownGene	exon	82320804	82320857	.	+	.	gene_id "XLOC_026002"; transcript_id "5_00070483"; exon_number "11"; gene_name "uc010mpr.2"; oId "uc010mpr.2"; nearest_ref "uc010mpr.2"; class_code "="; tss_id "TSS23587"; p_id "P23165";
chr9	hg19_knownGene	exon	82321662	82321814	.	+	.	gene_id "XLOC_026002"; transcript_id "5_00070483"; exon_number "12"; gene_name "uc010mpr.2"; oId "uc010mpr.2"; nearest_ref "uc010mpr.2"; class_code "="; tss_id "TSS23587"; p_id "P23165";
chr9	hg19_knownGene	exon	82323033	82323165	.	+	.	gene_id "XLOC_026002"; transcript_id "5_00070483"; exon_number "13"; gene_name "uc010mpr.2"; oId "uc010mpr.2"; nearest_ref "uc010mpr.2"; class_code "="; tss_id "TSS23587"; p_id "P23165";
chr9	hg19_knownGene	exon	82323508	82323701	.	+	.	gene_id "XLOC_026002"; transcript_id "5_00070483"; exon_number "14"; gene_name "uc010mpr.2"; oId "uc010mpr.2"; nearest_ref "uc010mpr.2"; class_code "="; tss_id "TSS23587"; p_id "P23165";
chr9	hg19_knownGene	exon	82324538	82324614	.	+	.	gene_id "XLOC_026002"; transcript_id "5_00070483"; exon_number "15"; gene_name "uc010mpr.2"; oId "uc010mpr.2"; nearest_ref "uc010mpr.2"; class_code "="; tss_id "TSS23587"; p_id "P23165";
chr9	hg19_knownGene	exon	82333637	82333886	.	+	.	gene_id "XLOC_026002"; transcript_id "5_00070483"; exon_number "16"; gene_name "uc010mpr.2"; oId "uc010mpr.2"; nearest_ref "uc010mpr.2"; class_code "="; tss_id "TSS23587"; p_id "P23165";
chr9	hg19_knownGene	exon	82334961	82335208	.	+	.	gene_id "XLOC_026002"; transcript_id "5_00070483"; exon_number "17"; gene_name "uc010mpr.2"; oId "uc010mpr.2"; nearest_ref "uc010mpr.2"; class_code "="; tss_id "TSS23587"; p_id "P23165";
chr9	hg19_knownGene	exon	82336656	82336803	.	+	.	gene_id "XLOC_026002"; transcript_id "5_00070483"; exon_number "18"; gene_name "uc010mpr.2"; oId "uc010mpr.2"; nearest_ref "uc010mpr.2"; class_code "="; tss_id "TSS23587"; p_id "P23165";
chr9	hg19_knownGene	exon	82337366	82337516	.	+	.	gene_id "XLOC_026002"; transcript_id "5_00070483"; exon_number "19"; gene_name "uc010mpr.2"; oId "uc010mpr.2"; nearest_ref "uc010mpr.2"; class_code "="; tss_id "TSS23587"; p_id "P23165";
chr9	hg19_knownGene	exon	82337874	82337950	.	+	.	gene_id "XLOC_026002"; transcript_id "5_00070483"; exon_number "20"; gene_name "uc010mpr.2"; oId "uc010mpr.2"; nearest_ref "uc010mpr.2"; class_code "="; tss_id "TSS23587"; p_id "P23165";
chr9	hg19_knownGene	exon	82339952	82341657	.	+	.	gene_id "XLOC_026002"; transcript_id "5_00070483"; exon_number "21"; gene_name "uc010mpr.2"; oId "uc010mpr.2"; nearest_ref "uc010mpr.2"; class_code "="; tss_id "TSS23587"; p_id "P23165";
chr9	hg19_knownGene	exon	82186878	82187750	.	+	.	gene_id "XLOC_026002"; transcript_id "5_00070485"; exon_number "1"; gene_name "uc011lsq.1"; oId "uc011lsq.1"; nearest_ref "uc011lsq.1"; class_code "="; tss_id "TSS23587"; p_id "P23164";
chr9	hg19_knownGene	exon	82188604	82188701	.	+	.	gene_id "XLOC_026002"; transcript_id "5_00070485"; exon_number "2"; gene_name "uc011lsq.1"; oId "uc011lsq.1"; nearest_ref "uc011lsq.1"; class_code "="; tss_id "TSS23587"; p_id "P23164";
chr9	hg19_knownGene	exon	82189788	82189851	.	+	.	gene_id "XLOC_026002"; transcript_id "5_00070485"; exon_number "3"; gene_name "uc011lsq.1"; oId "uc011lsq.1"; nearest_ref "uc011lsq.1"; class_code "="; tss_id "TSS23587"; p_id "P23164";
chr9	hg19_knownGene	exon	82191048	82191092	.	+	.	gene_id "XLOC_026002"; transcript_id "5_00070485"; exon_number "4"; gene_name "uc011lsq.1"; oId "uc011lsq.1"; nearest_ref "uc011lsq.1"; class_code "="; tss_id "TSS23587"; p_id "P23164";
chr9	hg19_knownGene	exon	82227571	82227633	.	+	.	gene_id "XLOC_026002"; transcript_id "5_00070485"; exon_number "5"; gene_name "uc011lsq.1"; oId "uc011lsq.1"; nearest_ref "uc011lsq.1"; class_code "="; tss_id "TSS23587"; p_id "P23164";
chr9	hg19_knownGene	exon	82267508	82267709	.	+	.	gene_id "XLOC_026002"; transcript_id "5_00070485"; exon_number "6"; gene_name "uc011lsq.1"; oId "uc011lsq.1"; nearest_ref "uc011lsq.1"; class_code "="; tss_id "TSS23587"; p_id "P23164";
chr9	hg19_knownGene	exon	82268974	82268990	.	+	.	gene_id "XLOC_026002"; transcript_id "5_00070485"; exon_number "7"; gene_name "uc011lsq.1"; oId "uc011lsq.1"; nearest_ref "uc011lsq.1"; class_code "="; tss_id "TSS23587"; p_id "P23164";
chr9	hg19_knownGene	exon	82319698	82319817	.	+	.	gene_id "XLOC_026002"; transcript_id "5_00070485"; exon_number "8"; gene_name "uc011lsq.1"; oId "uc011lsq.1"; nearest_ref "uc011lsq.1"; class_code "="; tss_id "TSS23587"; p_id "P23164";
chr9	hg19_knownGene	exon	82320804	82320857	.	+	.	gene_id "XLOC_026002"; transcript_id "5_00070485"; exon_number "9"; gene_name "uc011lsq.1"; oId "uc011lsq.1"; nearest_ref "uc011lsq.1"; class_code "="; tss_id "TSS23587"; p_id "P23164";
chr9	hg19_knownGene	exon	82321662	82321814	.	+	.	gene_id "XLOC_026002"; transcript_id "5_00070485"; exon_number "10"; gene_name "uc011lsq.1"; oId "uc011lsq.1"; nearest_ref "uc011lsq.1"; class_code "="; tss_id "TSS23587"; p_id "P23164";
chr9	hg19_knownGene	exon	82323033	82323165	.	+	.	gene_id "XLOC_026002"; transcript_id "5_00070485"; exon_number "11"; gene_name "uc011lsq.1"; oId "uc011lsq.1"; nearest_ref "uc011lsq.1"; class_code "="; tss_id "TSS23587"; p_id "P23164";
chr9	hg19_knownGene	exon	82323508	82323701	.	+	.	gene_id "XLOC_026002"; transcript_id "5_00070485"; exon_number "12"; gene_name "uc011lsq.1"; oId "uc011lsq.1"; nearest_ref "uc011lsq.1"; class_code "="; tss_id "TSS23587"; p_id "P23164";
chr9	hg19_knownGene	exon	82324538	82324614	.	+	.	gene_id "XLOC_026002"; transcript_id "5_00070485"; exon_number "13"; gene_name "uc011lsq.1"; oId "uc011lsq.1"; nearest_ref "uc011lsq.1"; class_code "="; tss_id "TSS23587"; p_id "P23164";
chr9	hg19_knownGene	exon	82333637	82333886	.	+	.	gene_id "XLOC_026002"; transcript_id "5_00070485"; exon_number "14"; gene_name "uc011lsq.1"; oId "uc011lsq.1"; nearest_ref "uc011lsq.1"; class_code "="; tss_id "TSS23587"; p_id "P23164";
chr9	hg19_knownGene	exon	82334961	82335208	.	+	.	gene_id "XLOC_026002"; transcript_id "5_00070485"; exon_number "15"; gene_name "uc011lsq.1"; oId "uc011lsq.1"; nearest_ref "uc011lsq.1"; class_code "="; tss_id "TSS23587"; p_id "P23164";
chr9	hg19_knownGene	exon	82336656	82336803	.	+	.	gene_id "XLOC_026002"; transcript_id "5_00070485"; exon_number "16"; gene_name "uc011lsq.1"; oId "uc011lsq.1"; nearest_ref "uc011lsq.1"; class_code "="; tss_id "TSS23587"; p_id "P23164";
chr9	hg19_knownGene	exon	82337366	82337516	.	+	.	gene_id "XLOC_026002"; transcript_id "5_00070485"; exon_number "17"; gene_name "uc011lsq.1"; oId "uc011lsq.1"; nearest_ref "uc011lsq.1"; class_code "="; tss_id "TSS23587"; p_id "P23164";
chr9	hg19_knownGene	exon	82337874	82337950	.	+	.	gene_id "XLOC_026002"; transcript_id "5_00070485"; exon_number "18"; gene_name "uc011lsq.1"; oId "uc011lsq.1"; nearest_ref "uc011lsq.1"; class_code "="; tss_id "TSS23587"; p_id "P23164";
chr9	hg19_knownGene	exon	82339952	82341657	.	+	.	gene_id "XLOC_026002"; transcript_id "5_00070485"; exon_number "19"; gene_name "uc011lsq.1"; oId "uc011lsq.1"; nearest_ref "uc011lsq.1"; class_code "="; tss_id "TSS23587"; p_id "P23164";
chr9	hg19_knownGene	exon	82186878	82187750	.	+	.	gene_id "XLOC_026002"; transcript_id "5_00070484"; exon_number "1"; gene_name "uc010mps.2"; oId "uc010mps.2"; nearest_ref "uc010mps.2"; class_code "="; tss_id "TSS23587"; p_id "P23163";
chr9	hg19_knownGene	exon	82188604	82188701	.	+	.	gene_id "XLOC_026002"; transcript_id "5_00070484"; exon_number "2"; gene_name "uc010mps.2"; oId "uc010mps.2"; nearest_ref "uc010mps.2"; class_code "="; tss_id "TSS23587"; p_id "P23163";
chr9	hg19_knownGene	exon	82189788	82189851	.	+	.	gene_id "XLOC_026002"; transcript_id "5_00070484"; exon_number "3"; gene_name "uc010mps.2"; oId "uc010mps.2"; nearest_ref "uc010mps.2"; class_code "="; tss_id "TSS23587"; p_id "P23163";
chr9	hg19_knownGene	exon	82191048	82191092	.	+	.	gene_id "XLOC_026002"; transcript_id "5_00070484"; exon_number "4"; gene_name "uc010mps.2"; oId "uc010mps.2"; nearest_ref "uc010mps.2"; class_code "="; tss_id "TSS23587"; p_id "P23163";
chr9	hg19_knownGene	exon	82227571	82227633	.	+	.	gene_id "XLOC_026002"; transcript_id "5_00070484"; exon_number "5"; gene_name "uc010mps.2"; oId "uc010mps.2"; nearest_ref "uc010mps.2"; class_code "="; tss_id "TSS23587"; p_id "P23163";
chr9	hg19_knownGene	exon	82242289	82242363	.	+	.	gene_id "XLOC_026002"; transcript_id "5_00070484"; exon_number "6"; gene_name "uc010mps.2"; oId "uc010mps.2"; nearest_ref "uc010mps.2"; class_code "="; tss_id "TSS23587"; p_id "P23163";
chr9	hg19_knownGene	exon	82267508	82267709	.	+	.	gene_id "XLOC_026002"; transcript_id "5_00070484"; exon_number "7"; gene_name "uc010mps.2"; oId "uc010mps.2"; nearest_ref "uc010mps.2"; class_code "="; tss_id "TSS23587"; p_id "P23163";
chr9	hg19_knownGene	exon	82268974	82268990	.	+	.	gene_id "XLOC_026002"; transcript_id "5_00070484"; exon_number "8"; gene_name "uc010mps.2"; oId "uc010mps.2"; nearest_ref "uc010mps.2"; class_code "="; tss_id "TSS23587"; p_id "P23163";
chr9	hg19_knownGene	exon	82319698	82319817	.	+	.	gene_id "XLOC_026002"; transcript_id "5_00070484"; exon_number "9"; gene_name "uc010mps.2"; oId "uc010mps.2"; nearest_ref "uc010mps.2"; class_code "="; tss_id "TSS23587"; p_id "P23163";
chr9	hg19_knownGene	exon	82323033	82323165	.	+	.	gene_id "XLOC_026002"; transcript_id "5_00070484"; exon_number "10"; gene_name "uc010mps.2"; oId "uc010mps.2"; nearest_ref "uc010mps.2"; class_code "="; tss_id "TSS23587"; p_id "P23163";
chr9	hg19_knownGene	exon	82323508	82323701	.	+	.	gene_id "XLOC_026002"; transcript_id "5_00070484"; exon_number "11"; gene_name "uc010mps.2"; oId "uc010mps.2"; nearest_ref "uc010mps.2"; class_code "="; tss_id "TSS23587"; p_id "P23163";
chr9	hg19_knownGene	exon	82324538	82324614	.	+	.	gene_id "XLOC_026002"; transcript_id "5_00070484"; exon_number "12"; gene_name "uc010mps.2"; oId "uc010mps.2"; nearest_ref "uc010mps.2"; class_code "="; tss_id "TSS23587"; p_id "P23163";
chr9	hg19_knownGene	exon	82333637	82333886	.	+	.	gene_id "XLOC_026002"; transcript_id "5_00070484"; exon_number "13"; gene_name "uc010mps.2"; oId "uc010mps.2"; nearest_ref "uc010mps.2"; class_code "="; tss_id "TSS23587"; p_id "P23163";
chr9	hg19_knownGene	exon	82334961	82335208	.	+	.	gene_id "XLOC_026002"; transcript_id "5_00070484"; exon_number "14"; gene_name "uc010mps.2"; oId "uc010mps.2"; nearest_ref "uc010mps.2"; class_code "="; tss_id "TSS23587"; p_id "P23163";
chr9	hg19_knownGene	exon	82336656	82336803	.	+	.	gene_id "XLOC_026002"; transcript_id "5_00070484"; exon_number "15"; gene_name "uc010mps.2"; oId "uc010mps.2"; nearest_ref "uc010mps.2"; class_code "="; tss_id "TSS23587"; p_id "P23163";
chr9	hg19_knownGene	exon	82337366	82337516	.	+	.	gene_id "XLOC_026002"; transcript_id "5_00070484"; exon_number "16"; gene_name "uc010mps.2"; oId "uc010mps.2"; nearest_ref "uc010mps.2"; class_code "="; tss_id "TSS23587"; p_id "P23163";
chr9	hg19_knownGene	exon	82337874	82337950	.	+	.	gene_id "XLOC_026002"; transcript_id "5_00070484"; exon_number "17"; gene_name "uc010mps.2"; oId "uc010mps.2"; nearest_ref "uc010mps.2"; class_code "="; tss_id "TSS23587"; p_id "P23163";
chr9	hg19_knownGene	exon	82339952	82341657	.	+	.	gene_id "XLOC_026002"; transcript_id "5_00070484"; exon_number "18"; gene_name "uc010mps.2"; oId "uc010mps.2"; nearest_ref "uc010mps.2"; class_code "="; tss_id "TSS23587"; p_id "P23163";
chr9	hg19_knownGene	exon	82186878	82187750	.	+	.	gene_id "XLOC_026002"; transcript_id "5_00070482"; exon_number "1"; gene_name "uc004ale.2"; oId "uc004ale.2"; nearest_ref "uc004ale.2"; class_code "="; tss_id "TSS23587"; p_id "P23162";
chr9	hg19_knownGene	exon	82188604	82188701	.	+	.	gene_id "XLOC_026002"; transcript_id "5_00070482"; exon_number "2"; gene_name "uc004ale.2"; oId "uc004ale.2"; nearest_ref "uc004ale.2"; class_code "="; tss_id "TSS23587"; p_id "P23162";
chr9	hg19_knownGene	exon	82189788	82189851	.	+	.	gene_id "XLOC_026002"; transcript_id "5_00070482"; exon_number "3"; gene_name "uc004ale.2"; oId "uc004ale.2"; nearest_ref "uc004ale.2"; class_code "="; tss_id "TSS23587"; p_id "P23162";
chr9	hg19_knownGene	exon	82191048	82191092	.	+	.	gene_id "XLOC_026002"; transcript_id "5_00070482"; exon_number "4"; gene_name "uc004ale.2"; oId "uc004ale.2"; nearest_ref "uc004ale.2"; class_code "="; tss_id "TSS23587"; p_id "P23162";
chr9	hg19_knownGene	exon	82227571	82227633	.	+	.	gene_id "XLOC_026002"; transcript_id "5_00070482"; exon_number "5"; gene_name "uc004ale.2"; oId "uc004ale.2"; nearest_ref "uc004ale.2"; class_code "="; tss_id "TSS23587"; p_id "P23162";
chr9	hg19_knownGene	exon	82242289	82242363	.	+	.	gene_id "XLOC_026002"; transcript_id "5_00070482"; exon_number "6"; gene_name "uc004ale.2"; oId "uc004ale.2"; nearest_ref "uc004ale.2"; class_code "="; tss_id "TSS23587"; p_id "P23162";
chr9	hg19_knownGene	exon	82267505	82267709	.	+	.	gene_id "XLOC_026002"; transcript_id "5_00070482"; exon_number "7"; gene_name "uc004ale.2"; oId "uc004ale.2"; nearest_ref "uc004ale.2"; class_code "="; tss_id "TSS23587"; p_id "P23162";
chr9	hg19_knownGene	exon	82268974	82268990	.	+	.	gene_id "XLOC_026002"; transcript_id "5_00070482"; exon_number "8"; gene_name "uc004ale.2"; oId "uc004ale.2"; nearest_ref "uc004ale.2"; class_code "="; tss_id "TSS23587"; p_id "P23162";
chr9	hg19_knownGene	exon	82286124	82286253	.	+	.	gene_id "XLOC_026002"; transcript_id "5_00070482"; exon_number "9"; gene_name "uc004ale.2"; oId "uc004ale.2"; nearest_ref "uc004ale.2"; class_code "="; tss_id "TSS23587"; p_id "P23162";
chr9	hg19_knownGene	exon	82319698	82319817	.	+	.	gene_id "XLOC_026002"; transcript_id "5_00070482"; exon_number "10"; gene_name "uc004ale.2"; oId "uc004ale.2"; nearest_ref "uc004ale.2"; class_code "="; tss_id "TSS23587"; p_id "P23162";
chr9	hg19_knownGene	exon	82320804	82320857	.	+	.	gene_id "XLOC_026002"; transcript_id "5_00070482"; exon_number "11"; gene_name "uc004ale.2"; oId "uc004ale.2"; nearest_ref "uc004ale.2"; class_code "="; tss_id "TSS23587"; p_id "P23162";
chr9	hg19_knownGene	exon	82321662	82321814	.	+	.	gene_id "XLOC_026002"; transcript_id "5_00070482"; exon_number "12"; gene_name "uc004ale.2"; oId "uc004ale.2"; nearest_ref "uc004ale.2"; class_code "="; tss_id "TSS23587"; p_id "P23162";
chr9	hg19_knownGene	exon	82323033	82323165	.	+	.	gene_id "XLOC_026002"; transcript_id "5_00070482"; exon_number "13"; gene_name "uc004ale.2"; oId "uc004ale.2"; nearest_ref "uc004ale.2"; class_code "="; tss_id "TSS23587"; p_id "P23162";
chr9	hg19_knownGene	exon	82323508	82323701	.	+	.	gene_id "XLOC_026002"; transcript_id "5_00070482"; exon_number "14"; gene_name "uc004ale.2"; oId "uc004ale.2"; nearest_ref "uc004ale.2"; class_code "="; tss_id "TSS23587"; p_id "P23162";
chr9	hg19_knownGene	exon	82324538	82324614	.	+	.	gene_id "XLOC_026002"; transcript_id "5_00070482"; exon_number "15"; gene_name "uc004ale.2"; oId "uc004ale.2"; nearest_ref "uc004ale.2"; class_code "="; tss_id "TSS23587"; p_id "P23162";
chr9	hg19_knownGene	exon	82333637	82333886	.	+	.	gene_id "XLOC_026002"; transcript_id "5_00070482"; exon_number "16"; gene_name "uc004ale.2"; oId "uc004ale.2"; nearest_ref "uc004ale.2"; class_code "="; tss_id "TSS23587"; p_id "P23162";
chr9	hg19_knownGene	exon	82334961	82335208	.	+	.	gene_id "XLOC_026002"; transcript_id "5_00070482"; exon_number "17"; gene_name "uc004ale.2"; oId "uc004ale.2"; nearest_ref "uc004ale.2"; class_code "="; tss_id "TSS23587"; p_id "P23162";
chr9	hg19_knownGene	exon	82336656	82336803	.	+	.	gene_id "XLOC_026002"; transcript_id "5_00070482"; exon_number "18"; gene_name "uc004ale.2"; oId "uc004ale.2"; nearest_ref "uc004ale.2"; class_code "="; tss_id "TSS23587"; p_id "P23162";
chr9	hg19_knownGene	exon	82337366	82337516	.	+	.	gene_id "XLOC_026002"; transcript_id "5_00070482"; exon_number "19"; gene_name "uc004ale.2"; oId "uc004ale.2"; nearest_ref "uc004ale.2"; class_code "="; tss_id "TSS23587"; p_id "P23162";
chr9	hg19_knownGene	exon	82337874	82337950	.	+	.	gene_id "XLOC_026002"; transcript_id "5_00070482"; exon_number "20"; gene_name "uc004ale.2"; oId "uc004ale.2"; nearest_ref "uc004ale.2"; class_code "="; tss_id "TSS23587"; p_id "P23162";
chr9	hg19_knownGene	exon	82339952	82341657	.	+	.	gene_id "XLOC_026002"; transcript_id "5_00070482"; exon_number "21"; gene_name "uc004ale.2"; oId "uc004ale.2"; nearest_ref "uc004ale.2"; class_code "="; tss_id "TSS23587"; p_id "P23162";
chr9	hg19_knownGene	exon	82186878	82187750	.	+	.	gene_id "XLOC_026002"; transcript_id "5_00070481"; exon_number "1"; gene_name "uc004ald.2"; oId "uc004ald.2"; nearest_ref "uc004ald.2"; class_code "="; tss_id "TSS23587"; p_id "P23161";
chr9	hg19_knownGene	exon	82188604	82188701	.	+	.	gene_id "XLOC_026002"; transcript_id "5_00070481"; exon_number "2"; gene_name "uc004ald.2"; oId "uc004ald.2"; nearest_ref "uc004ald.2"; class_code "="; tss_id "TSS23587"; p_id "P23161";
chr9	hg19_knownGene	exon	82189788	82189851	.	+	.	gene_id "XLOC_026002"; transcript_id "5_00070481"; exon_number "3"; gene_name "uc004ald.2"; oId "uc004ald.2"; nearest_ref "uc004ald.2"; class_code "="; tss_id "TSS23587"; p_id "P23161";
chr9	hg19_knownGene	exon	82191048	82191092	.	+	.	gene_id "XLOC_026002"; transcript_id "5_00070481"; exon_number "4"; gene_name "uc004ald.2"; oId "uc004ald.2"; nearest_ref "uc004ald.2"; class_code "="; tss_id "TSS23587"; p_id "P23161";
chr9	hg19_knownGene	exon	82227571	82227633	.	+	.	gene_id "XLOC_026002"; transcript_id "5_00070481"; exon_number "5"; gene_name "uc004ald.2"; oId "uc004ald.2"; nearest_ref "uc004ald.2"; class_code "="; tss_id "TSS23587"; p_id "P23161";
chr9	hg19_knownGene	exon	82242289	82242363	.	+	.	gene_id "XLOC_026002"; transcript_id "5_00070481"; exon_number "6"; gene_name "uc004ald.2"; oId "uc004ald.2"; nearest_ref "uc004ald.2"; class_code "="; tss_id "TSS23587"; p_id "P23161";
chr9	hg19_knownGene	exon	82267508	82267709	.	+	.	gene_id "XLOC_026002"; transcript_id "5_00070481"; exon_number "7"; gene_name "uc004ald.2"; oId "uc004ald.2"; nearest_ref "uc004ald.2"; class_code "="; tss_id "TSS23587"; p_id "P23161";
chr9	hg19_knownGene	exon	82268974	82268990	.	+	.	gene_id "XLOC_026002"; transcript_id "5_00070481"; exon_number "8"; gene_name "uc004ald.2"; oId "uc004ald.2"; nearest_ref "uc004ald.2"; class_code "="; tss_id "TSS23587"; p_id "P23161";
chr9	hg19_knownGene	exon	82319698	82319817	.	+	.	gene_id "XLOC_026002"; transcript_id "5_00070481"; exon_number "9"; gene_name "uc004ald.2"; oId "uc004ald.2"; nearest_ref "uc004ald.2"; class_code "="; tss_id "TSS23587"; p_id "P23161";
chr9	hg19_knownGene	exon	82320804	82320857	.	+	.	gene_id "XLOC_026002"; transcript_id "5_00070481"; exon_number "10"; gene_name "uc004ald.2"; oId "uc004ald.2"; nearest_ref "uc004ald.2"; class_code "="; tss_id "TSS23587"; p_id "P23161";
chr9	hg19_knownGene	exon	82321662	82321814	.	+	.	gene_id "XLOC_026002"; transcript_id "5_00070481"; exon_number "11"; gene_name "uc004ald.2"; oId "uc004ald.2"; nearest_ref "uc004ald.2"; class_code "="; tss_id "TSS23587"; p_id "P23161";
chr9	hg19_knownGene	exon	82322038	82322133	.	+	.	gene_id "XLOC_026002"; transcript_id "5_00070481"; exon_number "12"; gene_name "uc004ald.2"; oId "uc004ald.2"; nearest_ref "uc004ald.2"; class_code "="; tss_id "TSS23587"; p_id "P23161";
chr9	hg19_knownGene	exon	82323033	82323165	.	+	.	gene_id "XLOC_026002"; transcript_id "5_00070481"; exon_number "13"; gene_name "uc004ald.2"; oId "uc004ald.2"; nearest_ref "uc004ald.2"; class_code "="; tss_id "TSS23587"; p_id "P23161";
chr9	hg19_knownGene	exon	82323508	82323701	.	+	.	gene_id "XLOC_026002"; transcript_id "5_00070481"; exon_number "14"; gene_name "uc004ald.2"; oId "uc004ald.2"; nearest_ref "uc004ald.2"; class_code "="; tss_id "TSS23587"; p_id "P23161";
chr9	hg19_knownGene	exon	82324538	82324614	.	+	.	gene_id "XLOC_026002"; transcript_id "5_00070481"; exon_number "15"; gene_name "uc004ald.2"; oId "uc004ald.2"; nearest_ref "uc004ald.2"; class_code "="; tss_id "TSS23587"; p_id "P23161";
chr9	hg19_knownGene	exon	82333637	82333886	.	+	.	gene_id "XLOC_026002"; transcript_id "5_00070481"; exon_number "16"; gene_name "uc004ald.2"; oId "uc004ald.2"; nearest_ref "uc004ald.2"; class_code "="; tss_id "TSS23587"; p_id "P23161";
chr9	hg19_knownGene	exon	82334961	82335208	.	+	.	gene_id "XLOC_026002"; transcript_id "5_00070481"; exon_number "17"; gene_name "uc004ald.2"; oId "uc004ald.2"; nearest_ref "uc004ald.2"; class_code "="; tss_id "TSS23587"; p_id "P23161";
chr9	hg19_knownGene	exon	82336656	82336803	.	+	.	gene_id "XLOC_026002"; transcript_id "5_00070481"; exon_number "18"; gene_name "uc004ald.2"; oId "uc004ald.2"; nearest_ref "uc004ald.2"; class_code "="; tss_id "TSS23587"; p_id "P23161";
chr9	hg19_knownGene	exon	82337366	82337516	.	+	.	gene_id "XLOC_026002"; transcript_id "5_00070481"; exon_number "19"; gene_name "uc004ald.2"; oId "uc004ald.2"; nearest_ref "uc004ald.2"; class_code "="; tss_id "TSS23587"; p_id "P23161";
chr9	hg19_knownGene	exon	82337874	82337950	.	+	.	gene_id "XLOC_026002"; transcript_id "5_00070481"; exon_number "20"; gene_name "uc004ald.2"; oId "uc004ald.2"; nearest_ref "uc004ald.2"; class_code "="; tss_id "TSS23587"; p_id "P23161";
chr9	hg19_knownGene	exon	82339952	82341657	.	+	.	gene_id "XLOC_026002"; transcript_id "5_00070481"; exon_number "21"; gene_name "uc004ald.2"; oId "uc004ald.2"; nearest_ref "uc004ald.2"; class_code "="; tss_id "TSS23587"; p_id "P23161";
chr9	Cufflinks	exon	82186878	82187750	.	+	.	gene_id "XLOC_026002"; transcript_id "5_00070479"; exon_number "1"; gene_name "uc004alf.2"; oId "SC3.20455.2"; nearest_ref "uc004alf.2"; class_code "j"; tss_id "TSS23587";
chr9	Cufflinks	exon	82188604	82188701	.	+	.	gene_id "XLOC_026002"; transcript_id "5_00070479"; exon_number "2"; gene_name "uc004alf.2"; oId "SC3.20455.2"; nearest_ref "uc004alf.2"; class_code "j"; tss_id "TSS23587";
chr9	Cufflinks	exon	82189788	82189851	.	+	.	gene_id "XLOC_026002"; transcript_id "5_00070479"; exon_number "3"; gene_name "uc004alf.2"; oId "SC3.20455.2"; nearest_ref "uc004alf.2"; class_code "j"; tss_id "TSS23587";
chr9	Cufflinks	exon	82191048	82191092	.	+	.	gene_id "XLOC_026002"; transcript_id "5_00070479"; exon_number "4"; gene_name "uc004alf.2"; oId "SC3.20455.2"; nearest_ref "uc004alf.2"; class_code "j"; tss_id "TSS23587";
chr9	Cufflinks	exon	82227571	82227633	.	+	.	gene_id "XLOC_026002"; transcript_id "5_00070479"; exon_number "5"; gene_name "uc004alf.2"; oId "SC3.20455.2"; nearest_ref "uc004alf.2"; class_code "j"; tss_id "TSS23587";
chr9	Cufflinks	exon	82242289	82242363	.	+	.	gene_id "XLOC_026002"; transcript_id "5_00070479"; exon_number "6"; gene_name "uc004alf.2"; oId "SC3.20455.2"; nearest_ref "uc004alf.2"; class_code "j"; tss_id "TSS23587";
chr9	Cufflinks	exon	82267505	82267709	.	+	.	gene_id "XLOC_026002"; transcript_id "5_00070479"; exon_number "7"; gene_name "uc004alf.2"; oId "SC3.20455.2"; nearest_ref "uc004alf.2"; class_code "j"; tss_id "TSS23587";
chr9	Cufflinks	exon	82268974	82268990	.	+	.	gene_id "XLOC_026002"; transcript_id "5_00070479"; exon_number "8"; gene_name "uc004alf.2"; oId "SC3.20455.2"; nearest_ref "uc004alf.2"; class_code "j"; tss_id "TSS23587";
chr9	Cufflinks	exon	82319698	82319817	.	+	.	gene_id "XLOC_026002"; transcript_id "5_00070479"; exon_number "9"; gene_name "uc004alf.2"; oId "SC3.20455.2"; nearest_ref "uc004alf.2"; class_code "j"; tss_id "TSS23587";
chr9	Cufflinks	exon	82320804	82320857	.	+	.	gene_id "XLOC_026002"; transcript_id "5_00070479"; exon_number "10"; gene_name "uc004alf.2"; oId "SC3.20455.2"; nearest_ref "uc004alf.2"; class_code "j"; tss_id "TSS23587";
chr9	Cufflinks	exon	82323033	82323165	.	+	.	gene_id "XLOC_026002"; transcript_id "5_00070479"; exon_number "11"; gene_name "uc004alf.2"; oId "SC3.20455.2"; nearest_ref "uc004alf.2"; class_code "j"; tss_id "TSS23587";
chr9	Cufflinks	exon	82323508	82323701	.	+	.	gene_id "XLOC_026002"; transcript_id "5_00070479"; exon_number "12"; gene_name "uc004alf.2"; oId "SC3.20455.2"; nearest_ref "uc004alf.2"; class_code "j"; tss_id "TSS23587";
chr9	Cufflinks	exon	82324538	82324614	.	+	.	gene_id "XLOC_026002"; transcript_id "5_00070479"; exon_number "13"; gene_name "uc004alf.2"; oId "SC3.20455.2"; nearest_ref "uc004alf.2"; class_code "j"; tss_id "TSS23587";
chr9	Cufflinks	exon	82333637	82333886	.	+	.	gene_id "XLOC_026002"; transcript_id "5_00070479"; exon_number "14"; gene_name "uc004alf.2"; oId "SC3.20455.2"; nearest_ref "uc004alf.2"; class_code "j"; tss_id "TSS23587";
chr9	Cufflinks	exon	82334961	82335208	.	+	.	gene_id "XLOC_026002"; transcript_id "5_00070479"; exon_number "15"; gene_name "uc004alf.2"; oId "SC3.20455.2"; nearest_ref "uc004alf.2"; class_code "j"; tss_id "TSS23587";
chr9	Cufflinks	exon	82336656	82336803	.	+	.	gene_id "XLOC_026002"; transcript_id "5_00070479"; exon_number "16"; gene_name "uc004alf.2"; oId "SC3.20455.2"; nearest_ref "uc004alf.2"; class_code "j"; tss_id "TSS23587";
chr9	Cufflinks	exon	82337366	82337516	.	+	.	gene_id "XLOC_026002"; transcript_id "5_00070479"; exon_number "17"; gene_name "uc004alf.2"; oId "SC3.20455.2"; nearest_ref "uc004alf.2"; class_code "j"; tss_id "TSS23587";
chr9	Cufflinks	exon	82337874	82337950	.	+	.	gene_id "XLOC_026002"; transcript_id "5_00070479"; exon_number "18"; gene_name "uc004alf.2"; oId "SC3.20455.2"; nearest_ref "uc004alf.2"; class_code "j"; tss_id "TSS23587";
chr9	Cufflinks	exon	82339952	82341657	.	+	.	gene_id "XLOC_026002"; transcript_id "5_00070479"; exon_number "19"; gene_name "uc004alf.2"; oId "SC3.20455.2"; nearest_ref "uc004alf.2"; class_code "j"; tss_id "TSS23587";
chr9	Cufflinks	exon	82186878	82187750	.	+	.	gene_id "XLOC_026002"; transcript_id "5_00075681"; exon_number "1"; gene_name "uc004alf.2"; oId "upf1_r4.37884.2"; nearest_ref "uc004alf.2"; class_code "j"; tss_id "TSS23587";
chr9	Cufflinks	exon	82188604	82188701	.	+	.	gene_id "XLOC_026002"; transcript_id "5_00075681"; exon_number "2"; gene_name "uc004alf.2"; oId "upf1_r4.37884.2"; nearest_ref "uc004alf.2"; class_code "j"; tss_id "TSS23587";
chr9	Cufflinks	exon	82189788	82189851	.	+	.	gene_id "XLOC_026002"; transcript_id "5_00075681"; exon_number "3"; gene_name "uc004alf.2"; oId "upf1_r4.37884.2"; nearest_ref "uc004alf.2"; class_code "j"; tss_id "TSS23587";
chr9	Cufflinks	exon	82191048	82191092	.	+	.	gene_id "XLOC_026002"; transcript_id "5_00075681"; exon_number "4"; gene_name "uc004alf.2"; oId "upf1_r4.37884.2"; nearest_ref "uc004alf.2"; class_code "j"; tss_id "TSS23587";
chr9	Cufflinks	exon	82227571	82227633	.	+	.	gene_id "XLOC_026002"; transcript_id "5_00075681"; exon_number "5"; gene_name "uc004alf.2"; oId "upf1_r4.37884.2"; nearest_ref "uc004alf.2"; class_code "j"; tss_id "TSS23587";
chr9	Cufflinks	exon	82242289	82242363	.	+	.	gene_id "XLOC_026002"; transcript_id "5_00075681"; exon_number "6"; gene_name "uc004alf.2"; oId "upf1_r4.37884.2"; nearest_ref "uc004alf.2"; class_code "j"; tss_id "TSS23587";
chr9	Cufflinks	exon	82267508	82267709	.	+	.	gene_id "XLOC_026002"; transcript_id "5_00075681"; exon_number "7"; gene_name "uc004alf.2"; oId "upf1_r4.37884.2"; nearest_ref "uc004alf.2"; class_code "j"; tss_id "TSS23587";
chr9	Cufflinks	exon	82268974	82268990	.	+	.	gene_id "XLOC_026002"; transcript_id "5_00075681"; exon_number "8"; gene_name "uc004alf.2"; oId "upf1_r4.37884.2"; nearest_ref "uc004alf.2"; class_code "j"; tss_id "TSS23587";
chr9	Cufflinks	exon	82319698	82319817	.	+	.	gene_id "XLOC_026002"; transcript_id "5_00075681"; exon_number "9"; gene_name "uc004alf.2"; oId "upf1_r4.37884.2"; nearest_ref "uc004alf.2"; class_code "j"; tss_id "TSS23587";
chr9	Cufflinks	exon	82320804	82320857	.	+	.	gene_id "XLOC_026002"; transcript_id "5_00075681"; exon_number "10"; gene_name "uc004alf.2"; oId "upf1_r4.37884.2"; nearest_ref "uc004alf.2"; class_code "j"; tss_id "TSS23587";
chr9	Cufflinks	exon	82323033	82323165	.	+	.	gene_id "XLOC_026002"; transcript_id "5_00075681"; exon_number "11"; gene_name "uc004alf.2"; oId "upf1_r4.37884.2"; nearest_ref "uc004alf.2"; class_code "j"; tss_id "TSS23587";
chr9	Cufflinks	exon	82323508	82323701	.	+	.	gene_id "XLOC_026002"; transcript_id "5_00075681"; exon_number "12"; gene_name "uc004alf.2"; oId "upf1_r4.37884.2"; nearest_ref "uc004alf.2"; class_code "j"; tss_id "TSS23587";
chr9	Cufflinks	exon	82324538	82324614	.	+	.	gene_id "XLOC_026002"; transcript_id "5_00075681"; exon_number "13"; gene_name "uc004alf.2"; oId "upf1_r4.37884.2"; nearest_ref "uc004alf.2"; class_code "j"; tss_id "TSS23587";
chr9	Cufflinks	exon	82333637	82333886	.	+	.	gene_id "XLOC_026002"; transcript_id "5_00075681"; exon_number "14"; gene_name "uc004alf.2"; oId "upf1_r4.37884.2"; nearest_ref "uc004alf.2"; class_code "j"; tss_id "TSS23587";
chr9	Cufflinks	exon	82334961	82335208	.	+	.	gene_id "XLOC_026002"; transcript_id "5_00075681"; exon_number "15"; gene_name "uc004alf.2"; oId "upf1_r4.37884.2"; nearest_ref "uc004alf.2"; class_code "j"; tss_id "TSS23587";
chr9	Cufflinks	exon	82336656	82336803	.	+	.	gene_id "XLOC_026002"; transcript_id "5_00075681"; exon_number "16"; gene_name "uc004alf.2"; oId "upf1_r4.37884.2"; nearest_ref "uc004alf.2"; class_code "j"; tss_id "TSS23587";
chr9	Cufflinks	exon	82337366	82337516	.	+	.	gene_id "XLOC_026002"; transcript_id "5_00075681"; exon_number "17"; gene_name "uc004alf.2"; oId "upf1_r4.37884.2"; nearest_ref "uc004alf.2"; class_code "j"; tss_id "TSS23587";
chr9	Cufflinks	exon	82337874	82337950	.	+	.	gene_id "XLOC_026002"; transcript_id "5_00075681"; exon_number "18"; gene_name "uc004alf.2"; oId "upf1_r4.37884.2"; nearest_ref "uc004alf.2"; class_code "j"; tss_id "TSS23587";
chr9	Cufflinks	exon	82339952	82341751	.	+	.	gene_id "XLOC_026002"; transcript_id "5_00075681"; exon_number "19"; gene_name "uc004alf.2"; oId "upf1_r4.37884.2"; nearest_ref "uc004alf.2"; class_code "j"; tss_id "TSS23587";
chr9	hg19_knownGene	exon	82189788	82189851	.	+	.	gene_id "XLOC_026002"; transcript_id "5_00070486"; exon_number "1"; gene_name "uc004alf.2"; oId "uc004alf.2"; nearest_ref "uc004alf.2"; class_code "="; tss_id "TSS23589"; p_id "P23166";
chr9	hg19_knownGene	exon	82191048	82191092	.	+	.	gene_id "XLOC_026002"; transcript_id "5_00070486"; exon_number "2"; gene_name "uc004alf.2"; oId "uc004alf.2"; nearest_ref "uc004alf.2"; class_code "="; tss_id "TSS23589"; p_id "P23166";
chr9	hg19_knownGene	exon	82227571	82227633	.	+	.	gene_id "XLOC_026002"; transcript_id "5_00070486"; exon_number "3"; gene_name "uc004alf.2"; oId "uc004alf.2"; nearest_ref "uc004alf.2"; class_code "="; tss_id "TSS23589"; p_id "P23166";
chr9	hg19_knownGene	exon	82242289	82242363	.	+	.	gene_id "XLOC_026002"; transcript_id "5_00070486"; exon_number "4"; gene_name "uc004alf.2"; oId "uc004alf.2"; nearest_ref "uc004alf.2"; class_code "="; tss_id "TSS23589"; p_id "P23166";
chr9	hg19_knownGene	exon	82267505	82267709	.	+	.	gene_id "XLOC_026002"; transcript_id "5_00070486"; exon_number "5"; gene_name "uc004alf.2"; oId "uc004alf.2"; nearest_ref "uc004alf.2"; class_code "="; tss_id "TSS23589"; p_id "P23166";
chr9	hg19_knownGene	exon	82268974	82268990	.	+	.	gene_id "XLOC_026002"; transcript_id "5_00070486"; exon_number "6"; gene_name "uc004alf.2"; oId "uc004alf.2"; nearest_ref "uc004alf.2"; class_code "="; tss_id "TSS23589"; p_id "P23166";
chr9	hg19_knownGene	exon	82319698	82319817	.	+	.	gene_id "XLOC_026002"; transcript_id "5_00070486"; exon_number "7"; gene_name "uc004alf.2"; oId "uc004alf.2"; nearest_ref "uc004alf.2"; class_code "="; tss_id "TSS23589"; p_id "P23166";
chr9	hg19_knownGene	exon	82320804	82320857	.	+	.	gene_id "XLOC_026002"; transcript_id "5_00070486"; exon_number "8"; gene_name "uc004alf.2"; oId "uc004alf.2"; nearest_ref "uc004alf.2"; class_code "="; tss_id "TSS23589"; p_id "P23166";
chr9	hg19_knownGene	exon	82321662	82321814	.	+	.	gene_id "XLOC_026002"; transcript_id "5_00070486"; exon_number "9"; gene_name "uc004alf.2"; oId "uc004alf.2"; nearest_ref "uc004alf.2"; class_code "="; tss_id "TSS23589"; p_id "P23166";
chr9	hg19_knownGene	exon	82323033	82323165	.	+	.	gene_id "XLOC_026002"; transcript_id "5_00070486"; exon_number "10"; gene_name "uc004alf.2"; oId "uc004alf.2"; nearest_ref "uc004alf.2"; class_code "="; tss_id "TSS23589"; p_id "P23166";
chr9	hg19_knownGene	exon	82323508	82323701	.	+	.	gene_id "XLOC_026002"; transcript_id "5_00070486"; exon_number "11"; gene_name "uc004alf.2"; oId "uc004alf.2"; nearest_ref "uc004alf.2"; class_code "="; tss_id "TSS23589"; p_id "P23166";
chr9	hg19_knownGene	exon	82324538	82324614	.	+	.	gene_id "XLOC_026002"; transcript_id "5_00070486"; exon_number "12"; gene_name "uc004alf.2"; oId "uc004alf.2"; nearest_ref "uc004alf.2"; class_code "="; tss_id "TSS23589"; p_id "P23166";
chr9	hg19_knownGene	exon	82333637	82333886	.	+	.	gene_id "XLOC_026002"; transcript_id "5_00070486"; exon_number "13"; gene_name "uc004alf.2"; oId "uc004alf.2"; nearest_ref "uc004alf.2"; class_code "="; tss_id "TSS23589"; p_id "P23166";
chr9	hg19_knownGene	exon	82334961	82335208	.	+	.	gene_id "XLOC_026002"; transcript_id "5_00070486"; exon_number "14"; gene_name "uc004alf.2"; oId "uc004alf.2"; nearest_ref "uc004alf.2"; class_code "="; tss_id "TSS23589"; p_id "P23166";
chr9	hg19_knownGene	exon	82336656	82336803	.	+	.	gene_id "XLOC_026002"; transcript_id "5_00070486"; exon_number "15"; gene_name "uc004alf.2"; oId "uc004alf.2"; nearest_ref "uc004alf.2"; class_code "="; tss_id "TSS23589"; p_id "P23166";
chr9	hg19_knownGene	exon	82337366	82337516	.	+	.	gene_id "XLOC_026002"; transcript_id "5_00070486"; exon_number "16"; gene_name "uc004alf.2"; oId "uc004alf.2"; nearest_ref "uc004alf.2"; class_code "="; tss_id "TSS23589"; p_id "P23166";
chr9	hg19_knownGene	exon	82337874	82337950	.	+	.	gene_id "XLOC_026002"; transcript_id "5_00070486"; exon_number "17"; gene_name "uc004alf.2"; oId "uc004alf.2"; nearest_ref "uc004alf.2"; class_code "="; tss_id "TSS23589"; p_id "P23166";
chr9	hg19_knownGene	exon	82339952	82341657	.	+	.	gene_id "XLOC_026002"; transcript_id "5_00070486"; exon_number "18"; gene_name "uc004alf.2"; oId "uc004alf.2"; nearest_ref "uc004alf.2"; class_code "="; tss_id "TSS23589"; p_id "P23166";
chr9	hg19_knownGene	exon	84304628	84304874	.	+	.	gene_id "XLOC_026003"; transcript_id "5_00070487"; exon_number "1"; gene_name "uc004amc.2"; oId "uc004amc.2"; nearest_ref "uc004amc.2"; class_code "="; tss_id "TSS23591";
chr9	hg19_knownGene	exon	84353768	84354272	.	+	.	gene_id "XLOC_026003"; transcript_id "5_00070487"; exon_number "2"; gene_name "uc004amc.2"; oId "uc004amc.2"; nearest_ref "uc004amc.2"; class_code "="; tss_id "TSS23591";
chr9	hg19_knownGene	exon	84362883	84362994	.	+	.	gene_id "XLOC_026003"; transcript_id "5_00070487"; exon_number "3"; gene_name "uc004amc.2"; oId "uc004amc.2"; nearest_ref "uc004amc.2"; class_code "="; tss_id "TSS23591";
chr9	hg19_knownGene	exon	84369957	84370473	.	+	.	gene_id "XLOC_026003"; transcript_id "5_00070487"; exon_number "4"; gene_name "uc004amc.2"; oId "uc004amc.2"; nearest_ref "uc004amc.2"; class_code "="; tss_id "TSS23591";
chr9	hg19_knownGene	exon	84304628	84304874	.	+	.	gene_id "XLOC_026003"; transcript_id "5_00070488"; exon_number "1"; gene_name "uc004amd.2"; oId "uc004amd.2"; nearest_ref "uc004amd.2"; class_code "="; tss_id "TSS23591";
chr9	hg19_knownGene	exon	84362883	84362994	.	+	.	gene_id "XLOC_026003"; transcript_id "5_00070488"; exon_number "2"; gene_name "uc004amd.2"; oId "uc004amd.2"; nearest_ref "uc004amd.2"; class_code "="; tss_id "TSS23591";
chr9	hg19_knownGene	exon	84364601	84364727	.	+	.	gene_id "XLOC_026003"; transcript_id "5_00070488"; exon_number "3"; gene_name "uc004amd.2"; oId "uc004amd.2"; nearest_ref "uc004amd.2"; class_code "="; tss_id "TSS23591";
chr9	hg19_knownGene	exon	84390853	84391812	.	+	.	gene_id "XLOC_026003"; transcript_id "5_00070488"; exon_number "4"; gene_name "uc004amd.2"; oId "uc004amd.2"; nearest_ref "uc004amd.2"; class_code "="; tss_id "TSS23591";
chr9	hg19_knownGene	exon	84528352	84528572	.	+	.	gene_id "XLOC_026004"; transcript_id "5_00070489"; exon_number "1"; gene_name "uc011lst.1"; oId "uc011lst.1"; nearest_ref "uc011lst.1"; class_code "="; tss_id "TSS23592"; p_id "P23168";
chr9	hg19_knownGene	exon	84529316	84529361	.	+	.	gene_id "XLOC_026004"; transcript_id "5_00070489"; exon_number "2"; gene_name "uc011lst.1"; oId "uc011lst.1"; nearest_ref "uc011lst.1"; class_code "="; tss_id "TSS23592"; p_id "P23168";
chr9	hg19_knownGene	exon	84529963	84530023	.	+	.	gene_id "XLOC_026004"; transcript_id "5_00070489"; exon_number "3"; gene_name "uc011lst.1"; oId "uc011lst.1"; nearest_ref "uc011lst.1"; class_code "="; tss_id "TSS23592"; p_id "P23168";
chr9	hg19_knownGene	exon	84530307	84534838	.	+	.	gene_id "XLOC_026004"; transcript_id "5_00070489"; exon_number "4"; gene_name "uc011lst.1"; oId "uc011lst.1"; nearest_ref "uc011lst.1"; class_code "="; tss_id "TSS23592"; p_id "P23168";
chr9	hg19_knownGene	exon	84543343	84543614	.	+	.	gene_id "XLOC_026005"; transcript_id "5_00070490"; exon_number "1"; gene_name "uc004amh.2"; oId "uc004amh.2"; nearest_ref "uc004amh.2"; class_code "="; tss_id "TSS23593"; p_id "P23169";
chr9	hg19_knownGene	exon	84544371	84544416	.	+	.	gene_id "XLOC_026005"; transcript_id "5_00070490"; exon_number "2"; gene_name "uc004amh.2"; oId "uc004amh.2"; nearest_ref "uc004amh.2"; class_code "="; tss_id "TSS23593"; p_id "P23169";
chr9	hg19_knownGene	exon	84545015	84545075	.	+	.	gene_id "XLOC_026005"; transcript_id "5_00070490"; exon_number "3"; gene_name "uc004amh.2"; oId "uc004amh.2"; nearest_ref "uc004amh.2"; class_code "="; tss_id "TSS23593"; p_id "P23169";
chr9	hg19_knownGene	exon	84545370	84549913	.	+	.	gene_id "XLOC_026005"; transcript_id "5_00070490"; exon_number "4"; gene_name "uc004amh.2"; oId "uc004amh.2"; nearest_ref "uc004amh.2"; class_code "="; tss_id "TSS23593"; p_id "P23169";
chr9	hg19_knownGene	exon	84558415	84558686	.	+	.	gene_id "XLOC_026006"; transcript_id "5_00070491"; exon_number "1"; gene_name "uc010mpt.2"; oId "uc010mpt.2"; nearest_ref "uc010mpt.2"; class_code "="; tss_id "TSS23594"; p_id "P23170";
chr9	hg19_knownGene	exon	84559443	84559488	.	+	.	gene_id "XLOC_026006"; transcript_id "5_00070491"; exon_number "2"; gene_name "uc010mpt.2"; oId "uc010mpt.2"; nearest_ref "uc010mpt.2"; class_code "="; tss_id "TSS23594"; p_id "P23170";
chr9	hg19_knownGene	exon	84560087	84560147	.	+	.	gene_id "XLOC_026006"; transcript_id "5_00070491"; exon_number "3"; gene_name "uc010mpt.2"; oId "uc010mpt.2"; nearest_ref "uc010mpt.2"; class_code "="; tss_id "TSS23594"; p_id "P23170";
chr9	hg19_knownGene	exon	84560462	84565009	.	+	.	gene_id "XLOC_026006"; transcript_id "5_00070491"; exon_number "4"; gene_name "uc010mpt.2"; oId "uc010mpt.2"; nearest_ref "uc010mpt.2"; class_code "="; tss_id "TSS23594"; p_id "P23170";
chr9	hg19_knownGene	exon	84603687	84603919	.	+	.	gene_id "XLOC_026007"; transcript_id "5_00070492"; exon_number "1"; gene_name "uc004amn.2"; oId "uc004amn.2"; nearest_ref "uc004amn.2"; class_code "="; tss_id "TSS23595"; p_id "P23171";
chr9	hg19_knownGene	exon	84604693	84604738	.	+	.	gene_id "XLOC_026007"; transcript_id "5_00070492"; exon_number "2"; gene_name "uc004amn.2"; oId "uc004amn.2"; nearest_ref "uc004amn.2"; class_code "="; tss_id "TSS23595"; p_id "P23171";
chr9	hg19_knownGene	exon	84605332	84605401	.	+	.	gene_id "XLOC_026007"; transcript_id "5_00070492"; exon_number "3"; gene_name "uc004amn.2"; oId "uc004amn.2"; nearest_ref "uc004amn.2"; class_code "="; tss_id "TSS23595"; p_id "P23171";
chr9	hg19_knownGene	exon	84605688	84610170	.	+	.	gene_id "XLOC_026007"; transcript_id "5_00070492"; exon_number "4"; gene_name "uc004amn.2"; oId "uc004amn.2"; nearest_ref "uc004amn.2"; class_code "="; tss_id "TSS23595"; p_id "P23171";
chr9	Cufflinks	exon	86232391	86232491	.	+	.	gene_id "XLOC_026008"; transcript_id "5_00073798"; exon_number "1"; oId "SC4.31819.1"; class_code ".";
chr9	Cufflinks	exon	86237966	86238136	.	+	.	gene_id "XLOC_026009"; transcript_id "5_00070495"; exon_number "1"; gene_name "uc010mpv.1"; oId "uc010mpv.1_ext"; nearest_ref "uc010mpv.1"; class_code "="; tss_id "TSS23596"; p_id "P23173";
chr9	Cufflinks	exon	86243788	86243874	.	+	.	gene_id "XLOC_026009"; transcript_id "5_00070495"; exon_number "2"; gene_name "uc010mpv.1"; oId "uc010mpv.1_ext"; nearest_ref "uc010mpv.1"; class_code "="; tss_id "TSS23596"; p_id "P23173";
chr9	Cufflinks	exon	86256463	86256506	.	+	.	gene_id "XLOC_026009"; transcript_id "5_00070495"; exon_number "3"; gene_name "uc010mpv.1"; oId "uc010mpv.1_ext"; nearest_ref "uc010mpv.1"; class_code "="; tss_id "TSS23596"; p_id "P23173";
chr9	Cufflinks	exon	86258344	86259038	.	+	.	gene_id "XLOC_026009"; transcript_id "5_00070495"; exon_number "4"; gene_name "uc010mpv.1"; oId "uc010mpv.1_ext"; nearest_ref "uc010mpv.1"; class_code "="; tss_id "TSS23596"; p_id "P23173";
chr9	Cufflinks	exon	86237966	86238136	.	+	.	gene_id "XLOC_026009"; transcript_id "5_00070494"; exon_number "1"; gene_name "uc004amu.1"; oId "uc004amu.1_ext"; nearest_ref "uc004amu.1"; class_code "="; tss_id "TSS23596"; p_id "P23172";
chr9	Cufflinks	exon	86243096	86243126	.	+	.	gene_id "XLOC_026009"; transcript_id "5_00070494"; exon_number "2"; gene_name "uc004amu.1"; oId "uc004amu.1_ext"; nearest_ref "uc004amu.1"; class_code "="; tss_id "TSS23596"; p_id "P23172";
chr9	Cufflinks	exon	86243788	86243874	.	+	.	gene_id "XLOC_026009"; transcript_id "5_00070494"; exon_number "3"; gene_name "uc004amu.1"; oId "uc004amu.1_ext"; nearest_ref "uc004amu.1"; class_code "="; tss_id "TSS23596"; p_id "P23172";
chr9	Cufflinks	exon	86256463	86256506	.	+	.	gene_id "XLOC_026009"; transcript_id "5_00070494"; exon_number "4"; gene_name "uc004amu.1"; oId "uc004amu.1_ext"; nearest_ref "uc004amu.1"; class_code "="; tss_id "TSS23596"; p_id "P23172";
chr9	Cufflinks	exon	86258344	86259038	.	+	.	gene_id "XLOC_026009"; transcript_id "5_00070494"; exon_number "5"; gene_name "uc004amu.1"; oId "uc004amu.1_ext"; nearest_ref "uc004amu.1"; class_code "="; tss_id "TSS23596"; p_id "P23172";
chr9	hg19_knownGene	exon	86237966	86238119	.	+	.	gene_id "XLOC_026009"; transcript_id "5_00070493"; exon_number "1"; gene_name "uc004amt.1"; oId "uc004amt.1"; nearest_ref "uc004amt.1"; class_code "="; tss_id "TSS23596"; p_id "P23173";
chr9	hg19_knownGene	exon	86241357	86241959	.	+	.	gene_id "XLOC_026009"; transcript_id "5_00070493"; exon_number "2"; gene_name "uc004amt.1"; oId "uc004amt.1"; nearest_ref "uc004amt.1"; class_code "="; tss_id "TSS23596"; p_id "P23173";
chr9	hg19_knownGene	exon	86243096	86243126	.	+	.	gene_id "XLOC_026009"; transcript_id "5_00070493"; exon_number "3"; gene_name "uc004amt.1"; oId "uc004amt.1"; nearest_ref "uc004amt.1"; class_code "="; tss_id "TSS23596"; p_id "P23173";
chr9	hg19_knownGene	exon	86243788	86243874	.	+	.	gene_id "XLOC_026009"; transcript_id "5_00070493"; exon_number "4"; gene_name "uc004amt.1"; oId "uc004amt.1"; nearest_ref "uc004amt.1"; class_code "="; tss_id "TSS23596"; p_id "P23173";
chr9	hg19_knownGene	exon	86256463	86256506	.	+	.	gene_id "XLOC_026009"; transcript_id "5_00070493"; exon_number "5"; gene_name "uc004amt.1"; oId "uc004amt.1"; nearest_ref "uc004amt.1"; class_code "="; tss_id "TSS23596"; p_id "P23173";
chr9	hg19_knownGene	exon	86258344	86259038	.	+	.	gene_id "XLOC_026009"; transcript_id "5_00070493"; exon_number "6"; gene_name "uc004amt.1"; oId "uc004amt.1"; nearest_ref "uc004amt.1"; class_code "="; tss_id "TSS23596"; p_id "P23173";
chr9	Cufflinks	exon	86242892	86243126	.	+	.	gene_id "XLOC_026009"; transcript_id "5_00070496"; exon_number "1"; gene_name "uc004amu.1"; oId "SC3.20463.4"; nearest_ref "uc004amu.1"; class_code "c"; tss_id "TSS23597";
chr9	Cufflinks	exon	86243788	86243874	.	+	.	gene_id "XLOC_026009"; transcript_id "5_00070496"; exon_number "2"; gene_name "uc004amu.1"; oId "SC3.20463.4"; nearest_ref "uc004amu.1"; class_code "c"; tss_id "TSS23597";
chr9	Cufflinks	exon	86256463	86256506	.	+	.	gene_id "XLOC_026009"; transcript_id "5_00070496"; exon_number "3"; gene_name "uc004amu.1"; oId "SC3.20463.4"; nearest_ref "uc004amu.1"; class_code "c"; tss_id "TSS23597";
chr9	Cufflinks	exon	86258344	86259053	.	+	.	gene_id "XLOC_026009"; transcript_id "5_00070496"; exon_number "4"; gene_name "uc004amu.1"; oId "SC3.20463.4"; nearest_ref "uc004amu.1"; class_code "c"; tss_id "TSS23597";
chr9	Cufflinks	exon	86323211	86323368	.	+	.	gene_id "XLOC_026010"; transcript_id "5_00070497"; exon_number "1"; gene_name "uc004amx.2"; oId "uc004amx.2_ext"; nearest_ref "uc004amx.2"; class_code "="; tss_id "TSS23598"; p_id "P23174";
chr9	Cufflinks	exon	86327413	86328292	.	+	.	gene_id "XLOC_026010"; transcript_id "5_00070497"; exon_number "2"; gene_name "uc004amx.2"; oId "uc004amx.2_ext"; nearest_ref "uc004amx.2"; class_code "="; tss_id "TSS23598"; p_id "P23174";
chr9	hg19_knownGene	exon	86433316	86433488	.	+	.	gene_id "XLOC_026011"; transcript_id "5_00070498"; exon_number "1"; gene_name "uc011lsv.1"; oId "uc011lsv.1"; nearest_ref "uc011lsv.1"; class_code "="; tss_id "TSS23599";
chr9	hg19_knownGene	exon	86434446	86434617	.	+	.	gene_id "XLOC_026011"; transcript_id "5_00070498"; exon_number "2"; gene_name "uc011lsv.1"; oId "uc011lsv.1"; nearest_ref "uc011lsv.1"; class_code "="; tss_id "TSS23599";
chr9	hg19_knownGene	exon	86434721	86434785	.	+	.	gene_id "XLOC_026011"; transcript_id "5_00070498"; exon_number "3"; gene_name "uc011lsv.1"; oId "uc011lsv.1"; nearest_ref "uc011lsv.1"; class_code "="; tss_id "TSS23599";
chr9	hg19_knownGene	exon	86435226	86435354	.	+	.	gene_id "XLOC_026011"; transcript_id "5_00070498"; exon_number "4"; gene_name "uc011lsv.1"; oId "uc011lsv.1"; nearest_ref "uc011lsv.1"; class_code "="; tss_id "TSS23599";
chr9	hg19_knownGene	exon	86442823	86443089	.	+	.	gene_id "XLOC_026011"; transcript_id "5_00070498"; exon_number "5"; gene_name "uc011lsv.1"; oId "uc011lsv.1"; nearest_ref "uc011lsv.1"; class_code "="; tss_id "TSS23599";
chr9	hg19_knownGene	exon	86595637	86595919	.	+	.	gene_id "XLOC_026012"; transcript_id "5_00070501"; exon_number "1"; gene_name "uc004anr.3"; oId "uc004anr.3"; nearest_ref "uc004anr.3"; class_code "="; tss_id "TSS23600"; p_id "P23175";
chr9	hg19_knownGene	exon	86603244	86603319	.	+	.	gene_id "XLOC_026012"; transcript_id "5_00070501"; exon_number "2"; gene_name "uc004anr.3"; oId "uc004anr.3"; nearest_ref "uc004anr.3"; class_code "="; tss_id "TSS23600"; p_id "P23175";
chr9	hg19_knownGene	exon	86614624	86614712	.	+	.	gene_id "XLOC_026012"; transcript_id "5_00070501"; exon_number "3"; gene_name "uc004anr.3"; oId "uc004anr.3"; nearest_ref "uc004anr.3"; class_code "="; tss_id "TSS23600"; p_id "P23175";
chr9	hg19_knownGene	exon	86615866	86618982	.	+	.	gene_id "XLOC_026012"; transcript_id "5_00070501"; exon_number "4"; gene_name "uc004anr.3"; oId "uc004anr.3"; nearest_ref "uc004anr.3"; class_code "="; tss_id "TSS23600"; p_id "P23175";
chr9	hg19_knownGene	exon	86595637	86595919	.	+	.	gene_id "XLOC_026012"; transcript_id "5_00070500"; exon_number "1"; gene_name "uc004anq.3"; oId "uc004anq.3"; nearest_ref "uc004anq.3"; class_code "="; tss_id "TSS23600"; p_id "P23175";
chr9	hg19_knownGene	exon	86614624	86614712	.	+	.	gene_id "XLOC_026012"; transcript_id "5_00070500"; exon_number "2"; gene_name "uc004anq.3"; oId "uc004anq.3"; nearest_ref "uc004anq.3"; class_code "="; tss_id "TSS23600"; p_id "P23175";
chr9	hg19_knownGene	exon	86615866	86618982	.	+	.	gene_id "XLOC_026012"; transcript_id "5_00070500"; exon_number "3"; gene_name "uc004anq.3"; oId "uc004anq.3"; nearest_ref "uc004anq.3"; class_code "="; tss_id "TSS23600"; p_id "P23175";
chr9	Cufflinks	exon	86595637	86595806	.	+	.	gene_id "XLOC_026012"; transcript_id "5_00070499"; exon_number "1"; gene_name "uc004anp.3"; oId "uc004anp.3_ext"; nearest_ref "uc004anp.3"; class_code "="; tss_id "TSS23600"; p_id "P23175";
chr9	Cufflinks	exon	86614624	86614712	.	+	.	gene_id "XLOC_026012"; transcript_id "5_00070499"; exon_number "2"; gene_name "uc004anp.3"; oId "uc004anp.3_ext"; nearest_ref "uc004anp.3"; class_code "="; tss_id "TSS23600"; p_id "P23175";
chr9	Cufflinks	exon	86615866	86618982	.	+	.	gene_id "XLOC_026012"; transcript_id "5_00070499"; exon_number "3"; gene_name "uc004anp.3"; oId "uc004anp.3_ext"; nearest_ref "uc004anp.3"; class_code "="; tss_id "TSS23600"; p_id "P23175";
chr9	Cufflinks	exon	86595637	86595806	.	+	.	gene_id "XLOC_026012"; transcript_id "5_00073799"; exon_number "1"; gene_name "uc004ans.3"; oId "SC4.31870.1"; nearest_ref "uc004ans.3"; class_code "j"; tss_id "TSS23600";
chr9	Cufflinks	exon	86603244	86603319	.	+	.	gene_id "XLOC_026012"; transcript_id "5_00073799"; exon_number "2"; gene_name "uc004ans.3"; oId "SC4.31870.1"; nearest_ref "uc004ans.3"; class_code "j"; tss_id "TSS23600";
chr9	Cufflinks	exon	86614624	86614712	.	+	.	gene_id "XLOC_026012"; transcript_id "5_00073799"; exon_number "3"; gene_name "uc004ans.3"; oId "SC4.31870.1"; nearest_ref "uc004ans.3"; class_code "j"; tss_id "TSS23600";
chr9	Cufflinks	exon	86615866	86618985	.	+	.	gene_id "XLOC_026012"; transcript_id "5_00073799"; exon_number "4"; gene_name "uc004ans.3"; oId "SC4.31870.1"; nearest_ref "uc004ans.3"; class_code "j"; tss_id "TSS23600";
chr9	hg19_knownGene	exon	86614617	86614712	.	+	.	gene_id "XLOC_026012"; transcript_id "5_00070502"; exon_number "1"; gene_name "uc004ans.3"; oId "uc004ans.3"; nearest_ref "uc004ans.3"; class_code "="; tss_id "TSS23601"; p_id "P23175";
chr9	hg19_knownGene	exon	86615866	86618982	.	+	.	gene_id "XLOC_026012"; transcript_id "5_00070502"; exon_number "2"; gene_name "uc004ans.3"; oId "uc004ans.3"; nearest_ref "uc004ans.3"; class_code "="; tss_id "TSS23601"; p_id "P23175";
chr9	hg19_knownGene	exon	86678358	86678444	.	+	.	gene_id "XLOC_026013"; transcript_id "5_00070503"; exon_number "1"; gene_name "uc004ant.2"; oId "uc004ant.2"; nearest_ref "uc004ant.2"; class_code "="; tss_id "TSS23602";
chr9	hg19_knownGene	exon	86682210	86682342	.	+	.	gene_id "XLOC_026013"; transcript_id "5_00070503"; exon_number "2"; gene_name "uc004ant.2"; oId "uc004ant.2"; nearest_ref "uc004ant.2"; class_code "="; tss_id "TSS23602";
chr9	hg19_knownGene	exon	86690343	86690763	.	+	.	gene_id "XLOC_026013"; transcript_id "5_00070503"; exon_number "3"; gene_name "uc004ant.2"; oId "uc004ant.2"; nearest_ref "uc004ant.2"; class_code "="; tss_id "TSS23602";
chr9	hg19_knownGene	exon	86692821	86693002	.	+	.	gene_id "XLOC_026013"; transcript_id "5_00070503"; exon_number "4"; gene_name "uc004ant.2"; oId "uc004ant.2"; nearest_ref "uc004ant.2"; class_code "="; tss_id "TSS23602";
chr9	hg19_knownGene	exon	86696853	86696924	.	+	.	gene_id "XLOC_026013"; transcript_id "5_00070503"; exon_number "5"; gene_name "uc004ant.2"; oId "uc004ant.2"; nearest_ref "uc004ant.2"; class_code "="; tss_id "TSS23602";
chr9	hg19_knownGene	exon	86697386	86697691	.	+	.	gene_id "XLOC_026013"; transcript_id "5_00070503"; exon_number "6"; gene_name "uc004ant.2"; oId "uc004ant.2"; nearest_ref "uc004ant.2"; class_code "="; tss_id "TSS23602";
chr9	hg19_knownGene	exon	86698867	86699316	.	+	.	gene_id "XLOC_026013"; transcript_id "5_00070503"; exon_number "7"; gene_name "uc004ant.2"; oId "uc004ant.2"; nearest_ref "uc004ant.2"; class_code "="; tss_id "TSS23602";
chr9	hg19_knownGene	exon	86708430	86708548	.	+	.	gene_id "XLOC_026013"; transcript_id "5_00070503"; exon_number "8"; gene_name "uc004ant.2"; oId "uc004ant.2"; nearest_ref "uc004ant.2"; class_code "="; tss_id "TSS23602";
chr9	hg19_knownGene	exon	86709256	86709492	.	+	.	gene_id "XLOC_026013"; transcript_id "5_00070503"; exon_number "9"; gene_name "uc004ant.2"; oId "uc004ant.2"; nearest_ref "uc004ant.2"; class_code "="; tss_id "TSS23602";
chr9	hg19_knownGene	exon	87283466	87283700	.	+	.	gene_id "XLOC_026014"; transcript_id "5_00070504"; exon_number "1"; gene_name "uc004anv.1"; oId "uc004anv.1"; nearest_ref "uc004anv.1"; class_code "="; tss_id "TSS23603"; p_id "P23183";
chr9	hg19_knownGene	exon	87284217	87284338	.	+	.	gene_id "XLOC_026014"; transcript_id "5_00070504"; exon_number "2"; gene_name "uc004anv.1"; oId "uc004anv.1"; nearest_ref "uc004anv.1"; class_code "="; tss_id "TSS23603"; p_id "P23183";
chr9	hg19_knownGene	exon	87284595	87284803	.	+	.	gene_id "XLOC_026014"; transcript_id "5_00070504"; exon_number "3"; gene_name "uc004anv.1"; oId "uc004anv.1"; nearest_ref "uc004anv.1"; class_code "="; tss_id "TSS23603"; p_id "P23183";
chr9	hg19_knownGene	exon	87285292	87285875	.	+	.	gene_id "XLOC_026014"; transcript_id "5_00070504"; exon_number "4"; gene_name "uc004anv.1"; oId "uc004anv.1"; nearest_ref "uc004anv.1"; class_code "="; tss_id "TSS23603"; p_id "P23183";
chr9	hg19_knownGene	exon	87317074	87317148	.	+	.	gene_id "XLOC_026014"; transcript_id "5_00070504"; exon_number "5"; gene_name "uc004anv.1"; oId "uc004anv.1"; nearest_ref "uc004anv.1"; class_code "="; tss_id "TSS23603"; p_id "P23183";
chr9	hg19_knownGene	exon	87317263	87317334	.	+	.	gene_id "XLOC_026014"; transcript_id "5_00070504"; exon_number "6"; gene_name "uc004anv.1"; oId "uc004anv.1"; nearest_ref "uc004anv.1"; class_code "="; tss_id "TSS23603"; p_id "P23183";
chr9	hg19_knownGene	exon	87322759	87322827	.	+	.	gene_id "XLOC_026014"; transcript_id "5_00070504"; exon_number "7"; gene_name "uc004anv.1"; oId "uc004anv.1"; nearest_ref "uc004anv.1"; class_code "="; tss_id "TSS23603"; p_id "P23183";
chr9	hg19_knownGene	exon	87325552	87325706	.	+	.	gene_id "XLOC_026014"; transcript_id "5_00070504"; exon_number "8"; gene_name "uc004anv.1"; oId "uc004anv.1"; nearest_ref "uc004anv.1"; class_code "="; tss_id "TSS23603"; p_id "P23183";
chr9	hg19_knownGene	exon	87338488	87338624	.	+	.	gene_id "XLOC_026014"; transcript_id "5_00070504"; exon_number "9"; gene_name "uc004anv.1"; oId "uc004anv.1"; nearest_ref "uc004anv.1"; class_code "="; tss_id "TSS23603"; p_id "P23183";
chr9	hg19_knownGene	exon	87339139	87339271	.	+	.	gene_id "XLOC_026014"; transcript_id "5_00070504"; exon_number "10"; gene_name "uc004anv.1"; oId "uc004anv.1"; nearest_ref "uc004anv.1"; class_code "="; tss_id "TSS23603"; p_id "P23183";
chr9	hg19_knownGene	exon	87342608	87342874	.	+	.	gene_id "XLOC_026014"; transcript_id "5_00070504"; exon_number "11"; gene_name "uc004anv.1"; oId "uc004anv.1"; nearest_ref "uc004anv.1"; class_code "="; tss_id "TSS23603"; p_id "P23183";
chr9	hg19_knownGene	exon	87356807	87356842	.	+	.	gene_id "XLOC_026014"; transcript_id "5_00070504"; exon_number "12"; gene_name "uc004anv.1"; oId "uc004anv.1"; nearest_ref "uc004anv.1"; class_code "="; tss_id "TSS23603"; p_id "P23183";
chr9	hg19_knownGene	exon	87359888	87359988	.	+	.	gene_id "XLOC_026014"; transcript_id "5_00070504"; exon_number "13"; gene_name "uc004anv.1"; oId "uc004anv.1"; nearest_ref "uc004anv.1"; class_code "="; tss_id "TSS23603"; p_id "P23183";
chr9	hg19_knownGene	exon	87366901	87367000	.	+	.	gene_id "XLOC_026014"; transcript_id "5_00070504"; exon_number "14"; gene_name "uc004anv.1"; oId "uc004anv.1"; nearest_ref "uc004anv.1"; class_code "="; tss_id "TSS23603"; p_id "P23183";
chr9	hg19_knownGene	exon	87425457	87430621	.	+	.	gene_id "XLOC_026014"; transcript_id "5_00070504"; exon_number "15"; gene_name "uc004anv.1"; oId "uc004anv.1"; nearest_ref "uc004anv.1"; class_code "="; tss_id "TSS23603"; p_id "P23183";
chr9	hg19_knownGene	exon	87283466	87283700	.	+	.	gene_id "XLOC_026014"; transcript_id "5_00070505"; exon_number "1"; gene_name "uc004any.1"; oId "uc004any.1"; nearest_ref "uc004any.1"; class_code "="; tss_id "TSS23603"; p_id "P23181";
chr9	hg19_knownGene	exon	87284217	87284338	.	+	.	gene_id "XLOC_026014"; transcript_id "5_00070505"; exon_number "2"; gene_name "uc004any.1"; oId "uc004any.1"; nearest_ref "uc004any.1"; class_code "="; tss_id "TSS23603"; p_id "P23181";
chr9	hg19_knownGene	exon	87284595	87284803	.	+	.	gene_id "XLOC_026014"; transcript_id "5_00070505"; exon_number "3"; gene_name "uc004any.1"; oId "uc004any.1"; nearest_ref "uc004any.1"; class_code "="; tss_id "TSS23603"; p_id "P23181";
chr9	hg19_knownGene	exon	87285292	87285875	.	+	.	gene_id "XLOC_026014"; transcript_id "5_00070505"; exon_number "4"; gene_name "uc004any.1"; oId "uc004any.1"; nearest_ref "uc004any.1"; class_code "="; tss_id "TSS23603"; p_id "P23181";
chr9	hg19_knownGene	exon	87317074	87317148	.	+	.	gene_id "XLOC_026014"; transcript_id "5_00070505"; exon_number "5"; gene_name "uc004any.1"; oId "uc004any.1"; nearest_ref "uc004any.1"; class_code "="; tss_id "TSS23603"; p_id "P23181";
chr9	hg19_knownGene	exon	87317263	87317334	.	+	.	gene_id "XLOC_026014"; transcript_id "5_00070505"; exon_number "6"; gene_name "uc004any.1"; oId "uc004any.1"; nearest_ref "uc004any.1"; class_code "="; tss_id "TSS23603"; p_id "P23181";
chr9	hg19_knownGene	exon	87322759	87322827	.	+	.	gene_id "XLOC_026014"; transcript_id "5_00070505"; exon_number "7"; gene_name "uc004any.1"; oId "uc004any.1"; nearest_ref "uc004any.1"; class_code "="; tss_id "TSS23603"; p_id "P23181";
chr9	hg19_knownGene	exon	87325552	87325706	.	+	.	gene_id "XLOC_026014"; transcript_id "5_00070505"; exon_number "8"; gene_name "uc004any.1"; oId "uc004any.1"; nearest_ref "uc004any.1"; class_code "="; tss_id "TSS23603"; p_id "P23181";
chr9	hg19_knownGene	exon	87338488	87338624	.	+	.	gene_id "XLOC_026014"; transcript_id "5_00070505"; exon_number "9"; gene_name "uc004any.1"; oId "uc004any.1"; nearest_ref "uc004any.1"; class_code "="; tss_id "TSS23603"; p_id "P23181";
chr9	hg19_knownGene	exon	87339139	87339271	.	+	.	gene_id "XLOC_026014"; transcript_id "5_00070505"; exon_number "10"; gene_name "uc004any.1"; oId "uc004any.1"; nearest_ref "uc004any.1"; class_code "="; tss_id "TSS23603"; p_id "P23181";
chr9	hg19_knownGene	exon	87342569	87342874	.	+	.	gene_id "XLOC_026014"; transcript_id "5_00070505"; exon_number "11"; gene_name "uc004any.1"; oId "uc004any.1"; nearest_ref "uc004any.1"; class_code "="; tss_id "TSS23603"; p_id "P23181";
chr9	hg19_knownGene	exon	87356807	87356842	.	+	.	gene_id "XLOC_026014"; transcript_id "5_00070505"; exon_number "12"; gene_name "uc004any.1"; oId "uc004any.1"; nearest_ref "uc004any.1"; class_code "="; tss_id "TSS23603"; p_id "P23181";
chr9	hg19_knownGene	exon	87359888	87359988	.	+	.	gene_id "XLOC_026014"; transcript_id "5_00070505"; exon_number "13"; gene_name "uc004any.1"; oId "uc004any.1"; nearest_ref "uc004any.1"; class_code "="; tss_id "TSS23603"; p_id "P23181";
chr9	hg19_knownGene	exon	87366901	87367000	.	+	.	gene_id "XLOC_026014"; transcript_id "5_00070505"; exon_number "14"; gene_name "uc004any.1"; oId "uc004any.1"; nearest_ref "uc004any.1"; class_code "="; tss_id "TSS23603"; p_id "P23181";
chr9	hg19_knownGene	exon	87482158	87482346	.	+	.	gene_id "XLOC_026014"; transcript_id "5_00070505"; exon_number "15"; gene_name "uc004any.1"; oId "uc004any.1"; nearest_ref "uc004any.1"; class_code "="; tss_id "TSS23603"; p_id "P23181";
chr9	hg19_knownGene	exon	87549077	87549207	.	+	.	gene_id "XLOC_026014"; transcript_id "5_00070505"; exon_number "16"; gene_name "uc004any.1"; oId "uc004any.1"; nearest_ref "uc004any.1"; class_code "="; tss_id "TSS23603"; p_id "P23181";
chr9	hg19_knownGene	exon	87563377	87563549	.	+	.	gene_id "XLOC_026014"; transcript_id "5_00070505"; exon_number "17"; gene_name "uc004any.1"; oId "uc004any.1"; nearest_ref "uc004any.1"; class_code "="; tss_id "TSS23603"; p_id "P23181";
chr9	hg19_knownGene	exon	87570198	87573178	.	+	.	gene_id "XLOC_026014"; transcript_id "5_00070505"; exon_number "18"; gene_name "uc004any.1"; oId "uc004any.1"; nearest_ref "uc004any.1"; class_code "="; tss_id "TSS23603"; p_id "P23181";
chr9	hg19_knownGene	exon	87283466	87283700	.	+	.	gene_id "XLOC_026014"; transcript_id "5_00070507"; exon_number "1"; gene_name "uc004aoa.1"; oId "uc004aoa.1"; nearest_ref "uc004aoa.1"; class_code "="; tss_id "TSS23603"; p_id "P23179";
chr9	hg19_knownGene	exon	87284217	87284338	.	+	.	gene_id "XLOC_026014"; transcript_id "5_00070507"; exon_number "2"; gene_name "uc004aoa.1"; oId "uc004aoa.1"; nearest_ref "uc004aoa.1"; class_code "="; tss_id "TSS23603"; p_id "P23179";
chr9	hg19_knownGene	exon	87284595	87284803	.	+	.	gene_id "XLOC_026014"; transcript_id "5_00070507"; exon_number "3"; gene_name "uc004aoa.1"; oId "uc004aoa.1"; nearest_ref "uc004aoa.1"; class_code "="; tss_id "TSS23603"; p_id "P23179";
chr9	hg19_knownGene	exon	87285292	87285875	.	+	.	gene_id "XLOC_026014"; transcript_id "5_00070507"; exon_number "4"; gene_name "uc004aoa.1"; oId "uc004aoa.1"; nearest_ref "uc004aoa.1"; class_code "="; tss_id "TSS23603"; p_id "P23179";
chr9	hg19_knownGene	exon	87317074	87317148	.	+	.	gene_id "XLOC_026014"; transcript_id "5_00070507"; exon_number "5"; gene_name "uc004aoa.1"; oId "uc004aoa.1"; nearest_ref "uc004aoa.1"; class_code "="; tss_id "TSS23603"; p_id "P23179";
chr9	hg19_knownGene	exon	87317263	87317334	.	+	.	gene_id "XLOC_026014"; transcript_id "5_00070507"; exon_number "6"; gene_name "uc004aoa.1"; oId "uc004aoa.1"; nearest_ref "uc004aoa.1"; class_code "="; tss_id "TSS23603"; p_id "P23179";
chr9	hg19_knownGene	exon	87322759	87322827	.	+	.	gene_id "XLOC_026014"; transcript_id "5_00070507"; exon_number "7"; gene_name "uc004aoa.1"; oId "uc004aoa.1"; nearest_ref "uc004aoa.1"; class_code "="; tss_id "TSS23603"; p_id "P23179";
chr9	hg19_knownGene	exon	87325552	87325706	.	+	.	gene_id "XLOC_026014"; transcript_id "5_00070507"; exon_number "8"; gene_name "uc004aoa.1"; oId "uc004aoa.1"; nearest_ref "uc004aoa.1"; class_code "="; tss_id "TSS23603"; p_id "P23179";
chr9	hg19_knownGene	exon	87338488	87338624	.	+	.	gene_id "XLOC_026014"; transcript_id "5_00070507"; exon_number "9"; gene_name "uc004aoa.1"; oId "uc004aoa.1"; nearest_ref "uc004aoa.1"; class_code "="; tss_id "TSS23603"; p_id "P23179";
chr9	hg19_knownGene	exon	87339139	87339271	.	+	.	gene_id "XLOC_026014"; transcript_id "5_00070507"; exon_number "10"; gene_name "uc004aoa.1"; oId "uc004aoa.1"; nearest_ref "uc004aoa.1"; class_code "="; tss_id "TSS23603"; p_id "P23179";
chr9	hg19_knownGene	exon	87342569	87342874	.	+	.	gene_id "XLOC_026014"; transcript_id "5_00070507"; exon_number "11"; gene_name "uc004aoa.1"; oId "uc004aoa.1"; nearest_ref "uc004aoa.1"; class_code "="; tss_id "TSS23603"; p_id "P23179";
chr9	hg19_knownGene	exon	87356807	87356842	.	+	.	gene_id "XLOC_026014"; transcript_id "5_00070507"; exon_number "12"; gene_name "uc004aoa.1"; oId "uc004aoa.1"; nearest_ref "uc004aoa.1"; class_code "="; tss_id "TSS23603"; p_id "P23179";
chr9	hg19_knownGene	exon	87359888	87359988	.	+	.	gene_id "XLOC_026014"; transcript_id "5_00070507"; exon_number "13"; gene_name "uc004aoa.1"; oId "uc004aoa.1"; nearest_ref "uc004aoa.1"; class_code "="; tss_id "TSS23603"; p_id "P23179";
chr9	hg19_knownGene	exon	87366901	87367000	.	+	.	gene_id "XLOC_026014"; transcript_id "5_00070507"; exon_number "14"; gene_name "uc004aoa.1"; oId "uc004aoa.1"; nearest_ref "uc004aoa.1"; class_code "="; tss_id "TSS23603"; p_id "P23179";
chr9	hg19_knownGene	exon	87482158	87482346	.	+	.	gene_id "XLOC_026014"; transcript_id "5_00070507"; exon_number "15"; gene_name "uc004aoa.1"; oId "uc004aoa.1"; nearest_ref "uc004aoa.1"; class_code "="; tss_id "TSS23603"; p_id "P23179";
chr9	hg19_knownGene	exon	87549077	87549207	.	+	.	gene_id "XLOC_026014"; transcript_id "5_00070507"; exon_number "16"; gene_name "uc004aoa.1"; oId "uc004aoa.1"; nearest_ref "uc004aoa.1"; class_code "="; tss_id "TSS23603"; p_id "P23179";
chr9	hg19_knownGene	exon	87563377	87563549	.	+	.	gene_id "XLOC_026014"; transcript_id "5_00070507"; exon_number "17"; gene_name "uc004aoa.1"; oId "uc004aoa.1"; nearest_ref "uc004aoa.1"; class_code "="; tss_id "TSS23603"; p_id "P23179";
chr9	hg19_knownGene	exon	87570198	87570432	.	+	.	gene_id "XLOC_026014"; transcript_id "5_00070507"; exon_number "18"; gene_name "uc004aoa.1"; oId "uc004aoa.1"; nearest_ref "uc004aoa.1"; class_code "="; tss_id "TSS23603"; p_id "P23179";
chr9	hg19_knownGene	exon	87635121	87635279	.	+	.	gene_id "XLOC_026014"; transcript_id "5_00070507"; exon_number "19"; gene_name "uc004aoa.1"; oId "uc004aoa.1"; nearest_ref "uc004aoa.1"; class_code "="; tss_id "TSS23603"; p_id "P23179";
chr9	hg19_knownGene	exon	87636167	87638505	.	+	.	gene_id "XLOC_026014"; transcript_id "5_00070507"; exon_number "20"; gene_name "uc004aoa.1"; oId "uc004aoa.1"; nearest_ref "uc004aoa.1"; class_code "="; tss_id "TSS23603"; p_id "P23179";
chr9	hg19_knownGene	exon	87283466	87283700	.	+	.	gene_id "XLOC_026014"; transcript_id "5_00070506"; exon_number "1"; gene_name "uc004anz.1"; oId "uc004anz.1"; nearest_ref "uc004anz.1"; class_code "="; tss_id "TSS23603"; p_id "P23178";
chr9	hg19_knownGene	exon	87284217	87284338	.	+	.	gene_id "XLOC_026014"; transcript_id "5_00070506"; exon_number "2"; gene_name "uc004anz.1"; oId "uc004anz.1"; nearest_ref "uc004anz.1"; class_code "="; tss_id "TSS23603"; p_id "P23178";
chr9	hg19_knownGene	exon	87284595	87284803	.	+	.	gene_id "XLOC_026014"; transcript_id "5_00070506"; exon_number "3"; gene_name "uc004anz.1"; oId "uc004anz.1"; nearest_ref "uc004anz.1"; class_code "="; tss_id "TSS23603"; p_id "P23178";
chr9	hg19_knownGene	exon	87285292	87285875	.	+	.	gene_id "XLOC_026014"; transcript_id "5_00070506"; exon_number "4"; gene_name "uc004anz.1"; oId "uc004anz.1"; nearest_ref "uc004anz.1"; class_code "="; tss_id "TSS23603"; p_id "P23178";
chr9	hg19_knownGene	exon	87317074	87317148	.	+	.	gene_id "XLOC_026014"; transcript_id "5_00070506"; exon_number "5"; gene_name "uc004anz.1"; oId "uc004anz.1"; nearest_ref "uc004anz.1"; class_code "="; tss_id "TSS23603"; p_id "P23178";
chr9	hg19_knownGene	exon	87317263	87317334	.	+	.	gene_id "XLOC_026014"; transcript_id "5_00070506"; exon_number "6"; gene_name "uc004anz.1"; oId "uc004anz.1"; nearest_ref "uc004anz.1"; class_code "="; tss_id "TSS23603"; p_id "P23178";
chr9	hg19_knownGene	exon	87322759	87322827	.	+	.	gene_id "XLOC_026014"; transcript_id "5_00070506"; exon_number "7"; gene_name "uc004anz.1"; oId "uc004anz.1"; nearest_ref "uc004anz.1"; class_code "="; tss_id "TSS23603"; p_id "P23178";
chr9	hg19_knownGene	exon	87325552	87325706	.	+	.	gene_id "XLOC_026014"; transcript_id "5_00070506"; exon_number "8"; gene_name "uc004anz.1"; oId "uc004anz.1"; nearest_ref "uc004anz.1"; class_code "="; tss_id "TSS23603"; p_id "P23178";
chr9	hg19_knownGene	exon	87338488	87338624	.	+	.	gene_id "XLOC_026014"; transcript_id "5_00070506"; exon_number "9"; gene_name "uc004anz.1"; oId "uc004anz.1"; nearest_ref "uc004anz.1"; class_code "="; tss_id "TSS23603"; p_id "P23178";
chr9	hg19_knownGene	exon	87339139	87339271	.	+	.	gene_id "XLOC_026014"; transcript_id "5_00070506"; exon_number "10"; gene_name "uc004anz.1"; oId "uc004anz.1"; nearest_ref "uc004anz.1"; class_code "="; tss_id "TSS23603"; p_id "P23178";
chr9	hg19_knownGene	exon	87342569	87342874	.	+	.	gene_id "XLOC_026014"; transcript_id "5_00070506"; exon_number "11"; gene_name "uc004anz.1"; oId "uc004anz.1"; nearest_ref "uc004anz.1"; class_code "="; tss_id "TSS23603"; p_id "P23178";
chr9	hg19_knownGene	exon	87356807	87356842	.	+	.	gene_id "XLOC_026014"; transcript_id "5_00070506"; exon_number "12"; gene_name "uc004anz.1"; oId "uc004anz.1"; nearest_ref "uc004anz.1"; class_code "="; tss_id "TSS23603"; p_id "P23178";
chr9	hg19_knownGene	exon	87359888	87359988	.	+	.	gene_id "XLOC_026014"; transcript_id "5_00070506"; exon_number "13"; gene_name "uc004anz.1"; oId "uc004anz.1"; nearest_ref "uc004anz.1"; class_code "="; tss_id "TSS23603"; p_id "P23178";
chr9	hg19_knownGene	exon	87366901	87367000	.	+	.	gene_id "XLOC_026014"; transcript_id "5_00070506"; exon_number "14"; gene_name "uc004anz.1"; oId "uc004anz.1"; nearest_ref "uc004anz.1"; class_code "="; tss_id "TSS23603"; p_id "P23178";
chr9	hg19_knownGene	exon	87475955	87476002	.	+	.	gene_id "XLOC_026014"; transcript_id "5_00070506"; exon_number "15"; gene_name "uc004anz.1"; oId "uc004anz.1"; nearest_ref "uc004anz.1"; class_code "="; tss_id "TSS23603"; p_id "P23178";
chr9	hg19_knownGene	exon	87482158	87482346	.	+	.	gene_id "XLOC_026014"; transcript_id "5_00070506"; exon_number "16"; gene_name "uc004anz.1"; oId "uc004anz.1"; nearest_ref "uc004anz.1"; class_code "="; tss_id "TSS23603"; p_id "P23178";
chr9	hg19_knownGene	exon	87549077	87549207	.	+	.	gene_id "XLOC_026014"; transcript_id "5_00070506"; exon_number "17"; gene_name "uc004anz.1"; oId "uc004anz.1"; nearest_ref "uc004anz.1"; class_code "="; tss_id "TSS23603"; p_id "P23178";
chr9	hg19_knownGene	exon	87563377	87563549	.	+	.	gene_id "XLOC_026014"; transcript_id "5_00070506"; exon_number "18"; gene_name "uc004anz.1"; oId "uc004anz.1"; nearest_ref "uc004anz.1"; class_code "="; tss_id "TSS23603"; p_id "P23178";
chr9	hg19_knownGene	exon	87570198	87570432	.	+	.	gene_id "XLOC_026014"; transcript_id "5_00070506"; exon_number "19"; gene_name "uc004anz.1"; oId "uc004anz.1"; nearest_ref "uc004anz.1"; class_code "="; tss_id "TSS23603"; p_id "P23178";
chr9	hg19_knownGene	exon	87635121	87635279	.	+	.	gene_id "XLOC_026014"; transcript_id "5_00070506"; exon_number "20"; gene_name "uc004anz.1"; oId "uc004anz.1"; nearest_ref "uc004anz.1"; class_code "="; tss_id "TSS23603"; p_id "P23178";
chr9	hg19_knownGene	exon	87636167	87638505	.	+	.	gene_id "XLOC_026014"; transcript_id "5_00070506"; exon_number "21"; gene_name "uc004anz.1"; oId "uc004anz.1"; nearest_ref "uc004anz.1"; class_code "="; tss_id "TSS23603"; p_id "P23178";
chr9	hg19_knownGene	exon	87284595	87284803	.	+	.	gene_id "XLOC_026014"; transcript_id "5_00070508"; exon_number "1"; gene_name "uc004aob.1"; oId "uc004aob.1"; nearest_ref "uc004aob.1"; class_code "="; tss_id "TSS23604"; p_id "P23177";
chr9	hg19_knownGene	exon	87285292	87285875	.	+	.	gene_id "XLOC_026014"; transcript_id "5_00070508"; exon_number "2"; gene_name "uc004aob.1"; oId "uc004aob.1"; nearest_ref "uc004aob.1"; class_code "="; tss_id "TSS23604"; p_id "P23177";
chr9	hg19_knownGene	exon	87317074	87317148	.	+	.	gene_id "XLOC_026014"; transcript_id "5_00070508"; exon_number "3"; gene_name "uc004aob.1"; oId "uc004aob.1"; nearest_ref "uc004aob.1"; class_code "="; tss_id "TSS23604"; p_id "P23177";
chr9	hg19_knownGene	exon	87317263	87317334	.	+	.	gene_id "XLOC_026014"; transcript_id "5_00070508"; exon_number "4"; gene_name "uc004aob.1"; oId "uc004aob.1"; nearest_ref "uc004aob.1"; class_code "="; tss_id "TSS23604"; p_id "P23177";
chr9	hg19_knownGene	exon	87322759	87322827	.	+	.	gene_id "XLOC_026014"; transcript_id "5_00070508"; exon_number "5"; gene_name "uc004aob.1"; oId "uc004aob.1"; nearest_ref "uc004aob.1"; class_code "="; tss_id "TSS23604"; p_id "P23177";
chr9	hg19_knownGene	exon	87325552	87325706	.	+	.	gene_id "XLOC_026014"; transcript_id "5_00070508"; exon_number "6"; gene_name "uc004aob.1"; oId "uc004aob.1"; nearest_ref "uc004aob.1"; class_code "="; tss_id "TSS23604"; p_id "P23177";
chr9	hg19_knownGene	exon	87338488	87338624	.	+	.	gene_id "XLOC_026014"; transcript_id "5_00070508"; exon_number "7"; gene_name "uc004aob.1"; oId "uc004aob.1"; nearest_ref "uc004aob.1"; class_code "="; tss_id "TSS23604"; p_id "P23177";
chr9	hg19_knownGene	exon	87339139	87339271	.	+	.	gene_id "XLOC_026014"; transcript_id "5_00070508"; exon_number "8"; gene_name "uc004aob.1"; oId "uc004aob.1"; nearest_ref "uc004aob.1"; class_code "="; tss_id "TSS23604"; p_id "P23177";
chr9	hg19_knownGene	exon	87342569	87342874	.	+	.	gene_id "XLOC_026014"; transcript_id "5_00070508"; exon_number "9"; gene_name "uc004aob.1"; oId "uc004aob.1"; nearest_ref "uc004aob.1"; class_code "="; tss_id "TSS23604"; p_id "P23177";
chr9	hg19_knownGene	exon	87356807	87356842	.	+	.	gene_id "XLOC_026014"; transcript_id "5_00070508"; exon_number "10"; gene_name "uc004aob.1"; oId "uc004aob.1"; nearest_ref "uc004aob.1"; class_code "="; tss_id "TSS23604"; p_id "P23177";
chr9	hg19_knownGene	exon	87359888	87359988	.	+	.	gene_id "XLOC_026014"; transcript_id "5_00070508"; exon_number "11"; gene_name "uc004aob.1"; oId "uc004aob.1"; nearest_ref "uc004aob.1"; class_code "="; tss_id "TSS23604"; p_id "P23177";
chr9	hg19_knownGene	exon	87366901	87367000	.	+	.	gene_id "XLOC_026014"; transcript_id "5_00070508"; exon_number "12"; gene_name "uc004aob.1"; oId "uc004aob.1"; nearest_ref "uc004aob.1"; class_code "="; tss_id "TSS23604"; p_id "P23177";
chr9	hg19_knownGene	exon	87425457	87430621	.	+	.	gene_id "XLOC_026014"; transcript_id "5_00070508"; exon_number "13"; gene_name "uc004aob.1"; oId "uc004aob.1"; nearest_ref "uc004aob.1"; class_code "="; tss_id "TSS23604"; p_id "P23177";
chr9	hg19_knownGene	exon	87284595	87284803	.	+	.	gene_id "XLOC_026014"; transcript_id "5_00070510"; exon_number "1"; gene_name "uc011lta.1"; oId "uc011lta.1"; nearest_ref "uc011lta.1"; class_code "="; tss_id "TSS23604"; p_id "P23176";
chr9	hg19_knownGene	exon	87285292	87285875	.	+	.	gene_id "XLOC_026014"; transcript_id "5_00070510"; exon_number "2"; gene_name "uc011lta.1"; oId "uc011lta.1"; nearest_ref "uc011lta.1"; class_code "="; tss_id "TSS23604"; p_id "P23176";
chr9	hg19_knownGene	exon	87317074	87317148	.	+	.	gene_id "XLOC_026014"; transcript_id "5_00070510"; exon_number "3"; gene_name "uc011lta.1"; oId "uc011lta.1"; nearest_ref "uc011lta.1"; class_code "="; tss_id "TSS23604"; p_id "P23176";
chr9	hg19_knownGene	exon	87317263	87317334	.	+	.	gene_id "XLOC_026014"; transcript_id "5_00070510"; exon_number "4"; gene_name "uc011lta.1"; oId "uc011lta.1"; nearest_ref "uc011lta.1"; class_code "="; tss_id "TSS23604"; p_id "P23176";
chr9	hg19_knownGene	exon	87322759	87322827	.	+	.	gene_id "XLOC_026014"; transcript_id "5_00070510"; exon_number "5"; gene_name "uc011lta.1"; oId "uc011lta.1"; nearest_ref "uc011lta.1"; class_code "="; tss_id "TSS23604"; p_id "P23176";
chr9	hg19_knownGene	exon	87325552	87325706	.	+	.	gene_id "XLOC_026014"; transcript_id "5_00070510"; exon_number "6"; gene_name "uc011lta.1"; oId "uc011lta.1"; nearest_ref "uc011lta.1"; class_code "="; tss_id "TSS23604"; p_id "P23176";
chr9	hg19_knownGene	exon	87338488	87338624	.	+	.	gene_id "XLOC_026014"; transcript_id "5_00070510"; exon_number "7"; gene_name "uc011lta.1"; oId "uc011lta.1"; nearest_ref "uc011lta.1"; class_code "="; tss_id "TSS23604"; p_id "P23176";
chr9	hg19_knownGene	exon	87339139	87339271	.	+	.	gene_id "XLOC_026014"; transcript_id "5_00070510"; exon_number "8"; gene_name "uc011lta.1"; oId "uc011lta.1"; nearest_ref "uc011lta.1"; class_code "="; tss_id "TSS23604"; p_id "P23176";
chr9	hg19_knownGene	exon	87342569	87342874	.	+	.	gene_id "XLOC_026014"; transcript_id "5_00070510"; exon_number "9"; gene_name "uc011lta.1"; oId "uc011lta.1"; nearest_ref "uc011lta.1"; class_code "="; tss_id "TSS23604"; p_id "P23176";
chr9	hg19_knownGene	exon	87356807	87356842	.	+	.	gene_id "XLOC_026014"; transcript_id "5_00070510"; exon_number "10"; gene_name "uc011lta.1"; oId "uc011lta.1"; nearest_ref "uc011lta.1"; class_code "="; tss_id "TSS23604"; p_id "P23176";
chr9	hg19_knownGene	exon	87359888	87359988	.	+	.	gene_id "XLOC_026014"; transcript_id "5_00070510"; exon_number "11"; gene_name "uc011lta.1"; oId "uc011lta.1"; nearest_ref "uc011lta.1"; class_code "="; tss_id "TSS23604"; p_id "P23176";
chr9	hg19_knownGene	exon	87366901	87367000	.	+	.	gene_id "XLOC_026014"; transcript_id "5_00070510"; exon_number "12"; gene_name "uc011lta.1"; oId "uc011lta.1"; nearest_ref "uc011lta.1"; class_code "="; tss_id "TSS23604"; p_id "P23176";
chr9	hg19_knownGene	exon	87482158	87482346	.	+	.	gene_id "XLOC_026014"; transcript_id "5_00070510"; exon_number "13"; gene_name "uc011lta.1"; oId "uc011lta.1"; nearest_ref "uc011lta.1"; class_code "="; tss_id "TSS23604"; p_id "P23176";
chr9	hg19_knownGene	exon	87486704	87492812	.	+	.	gene_id "XLOC_026014"; transcript_id "5_00070510"; exon_number "14"; gene_name "uc011lta.1"; oId "uc011lta.1"; nearest_ref "uc011lta.1"; class_code "="; tss_id "TSS23604"; p_id "P23176";
chr9	hg19_knownGene	exon	87284595	87284803	.	+	.	gene_id "XLOC_026014"; transcript_id "5_00070509"; exon_number "1"; gene_name "uc011lsz.1"; oId "uc011lsz.1"; nearest_ref "uc011lsz.1"; class_code "="; tss_id "TSS23604"; p_id "P23180";
chr9	hg19_knownGene	exon	87285292	87285875	.	+	.	gene_id "XLOC_026014"; transcript_id "5_00070509"; exon_number "2"; gene_name "uc011lsz.1"; oId "uc011lsz.1"; nearest_ref "uc011lsz.1"; class_code "="; tss_id "TSS23604"; p_id "P23180";
chr9	hg19_knownGene	exon	87317074	87317148	.	+	.	gene_id "XLOC_026014"; transcript_id "5_00070509"; exon_number "3"; gene_name "uc011lsz.1"; oId "uc011lsz.1"; nearest_ref "uc011lsz.1"; class_code "="; tss_id "TSS23604"; p_id "P23180";
chr9	hg19_knownGene	exon	87317263	87317334	.	+	.	gene_id "XLOC_026014"; transcript_id "5_00070509"; exon_number "4"; gene_name "uc011lsz.1"; oId "uc011lsz.1"; nearest_ref "uc011lsz.1"; class_code "="; tss_id "TSS23604"; p_id "P23180";
chr9	hg19_knownGene	exon	87322759	87322827	.	+	.	gene_id "XLOC_026014"; transcript_id "5_00070509"; exon_number "5"; gene_name "uc011lsz.1"; oId "uc011lsz.1"; nearest_ref "uc011lsz.1"; class_code "="; tss_id "TSS23604"; p_id "P23180";
chr9	hg19_knownGene	exon	87325552	87325706	.	+	.	gene_id "XLOC_026014"; transcript_id "5_00070509"; exon_number "6"; gene_name "uc011lsz.1"; oId "uc011lsz.1"; nearest_ref "uc011lsz.1"; class_code "="; tss_id "TSS23604"; p_id "P23180";
chr9	hg19_knownGene	exon	87338488	87338624	.	+	.	gene_id "XLOC_026014"; transcript_id "5_00070509"; exon_number "7"; gene_name "uc011lsz.1"; oId "uc011lsz.1"; nearest_ref "uc011lsz.1"; class_code "="; tss_id "TSS23604"; p_id "P23180";
chr9	hg19_knownGene	exon	87339139	87339271	.	+	.	gene_id "XLOC_026014"; transcript_id "5_00070509"; exon_number "8"; gene_name "uc011lsz.1"; oId "uc011lsz.1"; nearest_ref "uc011lsz.1"; class_code "="; tss_id "TSS23604"; p_id "P23180";
chr9	hg19_knownGene	exon	87342569	87342874	.	+	.	gene_id "XLOC_026014"; transcript_id "5_00070509"; exon_number "9"; gene_name "uc011lsz.1"; oId "uc011lsz.1"; nearest_ref "uc011lsz.1"; class_code "="; tss_id "TSS23604"; p_id "P23180";
chr9	hg19_knownGene	exon	87356807	87356842	.	+	.	gene_id "XLOC_026014"; transcript_id "5_00070509"; exon_number "10"; gene_name "uc011lsz.1"; oId "uc011lsz.1"; nearest_ref "uc011lsz.1"; class_code "="; tss_id "TSS23604"; p_id "P23180";
chr9	hg19_knownGene	exon	87359888	87359988	.	+	.	gene_id "XLOC_026014"; transcript_id "5_00070509"; exon_number "11"; gene_name "uc011lsz.1"; oId "uc011lsz.1"; nearest_ref "uc011lsz.1"; class_code "="; tss_id "TSS23604"; p_id "P23180";
chr9	hg19_knownGene	exon	87366901	87367000	.	+	.	gene_id "XLOC_026014"; transcript_id "5_00070509"; exon_number "12"; gene_name "uc011lsz.1"; oId "uc011lsz.1"; nearest_ref "uc011lsz.1"; class_code "="; tss_id "TSS23604"; p_id "P23180";
chr9	hg19_knownGene	exon	87475955	87476002	.	+	.	gene_id "XLOC_026014"; transcript_id "5_00070509"; exon_number "13"; gene_name "uc011lsz.1"; oId "uc011lsz.1"; nearest_ref "uc011lsz.1"; class_code "="; tss_id "TSS23604"; p_id "P23180";
chr9	hg19_knownGene	exon	87482158	87482346	.	+	.	gene_id "XLOC_026014"; transcript_id "5_00070509"; exon_number "14"; gene_name "uc011lsz.1"; oId "uc011lsz.1"; nearest_ref "uc011lsz.1"; class_code "="; tss_id "TSS23604"; p_id "P23180";
chr9	hg19_knownGene	exon	87486704	87492812	.	+	.	gene_id "XLOC_026014"; transcript_id "5_00070509"; exon_number "15"; gene_name "uc011lsz.1"; oId "uc011lsz.1"; nearest_ref "uc011lsz.1"; class_code "="; tss_id "TSS23604"; p_id "P23180";
chr9	hg19_knownGene	exon	87287002	87287086	.	+	.	gene_id "XLOC_026014"; transcript_id "5_00070511"; exon_number "1"; gene_name "uc011ltb.1"; oId "uc011ltb.1"; nearest_ref "uc011ltb.1"; class_code "="; tss_id "TSS23605"; p_id "P23182";
chr9	hg19_knownGene	exon	87317074	87317148	.	+	.	gene_id "XLOC_026014"; transcript_id "5_00070511"; exon_number "2"; gene_name "uc011ltb.1"; oId "uc011ltb.1"; nearest_ref "uc011ltb.1"; class_code "="; tss_id "TSS23605"; p_id "P23182";
chr9	hg19_knownGene	exon	87317263	87317334	.	+	.	gene_id "XLOC_026014"; transcript_id "5_00070511"; exon_number "3"; gene_name "uc011ltb.1"; oId "uc011ltb.1"; nearest_ref "uc011ltb.1"; class_code "="; tss_id "TSS23605"; p_id "P23182";
chr9	hg19_knownGene	exon	87322759	87322827	.	+	.	gene_id "XLOC_026014"; transcript_id "5_00070511"; exon_number "4"; gene_name "uc011ltb.1"; oId "uc011ltb.1"; nearest_ref "uc011ltb.1"; class_code "="; tss_id "TSS23605"; p_id "P23182";
chr9	hg19_knownGene	exon	87325552	87325706	.	+	.	gene_id "XLOC_026014"; transcript_id "5_00070511"; exon_number "5"; gene_name "uc011ltb.1"; oId "uc011ltb.1"; nearest_ref "uc011ltb.1"; class_code "="; tss_id "TSS23605"; p_id "P23182";
chr9	hg19_knownGene	exon	87338488	87338624	.	+	.	gene_id "XLOC_026014"; transcript_id "5_00070511"; exon_number "6"; gene_name "uc011ltb.1"; oId "uc011ltb.1"; nearest_ref "uc011ltb.1"; class_code "="; tss_id "TSS23605"; p_id "P23182";
chr9	hg19_knownGene	exon	87339139	87339271	.	+	.	gene_id "XLOC_026014"; transcript_id "5_00070511"; exon_number "7"; gene_name "uc011ltb.1"; oId "uc011ltb.1"; nearest_ref "uc011ltb.1"; class_code "="; tss_id "TSS23605"; p_id "P23182";
chr9	hg19_knownGene	exon	87342569	87342874	.	+	.	gene_id "XLOC_026014"; transcript_id "5_00070511"; exon_number "8"; gene_name "uc011ltb.1"; oId "uc011ltb.1"; nearest_ref "uc011ltb.1"; class_code "="; tss_id "TSS23605"; p_id "P23182";
chr9	hg19_knownGene	exon	87356807	87356842	.	+	.	gene_id "XLOC_026014"; transcript_id "5_00070511"; exon_number "9"; gene_name "uc011ltb.1"; oId "uc011ltb.1"; nearest_ref "uc011ltb.1"; class_code "="; tss_id "TSS23605"; p_id "P23182";
chr9	hg19_knownGene	exon	87359888	87359988	.	+	.	gene_id "XLOC_026014"; transcript_id "5_00070511"; exon_number "10"; gene_name "uc011ltb.1"; oId "uc011ltb.1"; nearest_ref "uc011ltb.1"; class_code "="; tss_id "TSS23605"; p_id "P23182";
chr9	hg19_knownGene	exon	87366901	87367000	.	+	.	gene_id "XLOC_026014"; transcript_id "5_00070511"; exon_number "11"; gene_name "uc011ltb.1"; oId "uc011ltb.1"; nearest_ref "uc011ltb.1"; class_code "="; tss_id "TSS23605"; p_id "P23182";
chr9	hg19_knownGene	exon	87425457	87430621	.	+	.	gene_id "XLOC_026014"; transcript_id "5_00070511"; exon_number "12"; gene_name "uc011ltb.1"; oId "uc011ltb.1"; nearest_ref "uc011ltb.1"; class_code "="; tss_id "TSS23605"; p_id "P23182";
chr9	hg19_knownGene	exon	87366894	87367000	.	+	.	gene_id "XLOC_026014"; transcript_id "5_00070512"; exon_number "1"; gene_name "uc004aoc.2"; oId "uc004aoc.2"; nearest_ref "uc004aoc.2"; class_code "="; tss_id "TSS23606"; p_id "P23184";
chr9	hg19_knownGene	exon	87482158	87482346	.	+	.	gene_id "XLOC_026014"; transcript_id "5_00070512"; exon_number "2"; gene_name "uc004aoc.2"; oId "uc004aoc.2"; nearest_ref "uc004aoc.2"; class_code "="; tss_id "TSS23606"; p_id "P23184";
chr9	hg19_knownGene	exon	87486704	87492812	.	+	.	gene_id "XLOC_026014"; transcript_id "5_00070512"; exon_number "3"; gene_name "uc004aoc.2"; oId "uc004aoc.2"; nearest_ref "uc004aoc.2"; class_code "="; tss_id "TSS23606"; p_id "P23184";
chr9	Cufflinks	exon	88358559	88358793	.	+	.	gene_id "XLOC_026015"; transcript_id "5_00075683"; exon_number "1"; oId "upf1_r4.37918.2"; class_code "u"; tss_id "TSS23607";
chr9	Cufflinks	exon	88368221	88368334	.	+	.	gene_id "XLOC_026015"; transcript_id "5_00075683"; exon_number "2"; oId "upf1_r4.37918.2"; class_code "u"; tss_id "TSS23607";
chr9	Cufflinks	exon	88379623	88379840	.	+	.	gene_id "XLOC_026015"; transcript_id "5_00075683"; exon_number "3"; oId "upf1_r4.37918.2"; class_code "u"; tss_id "TSS23607";
chr9	Cufflinks	exon	88385199	88385405	.	+	.	gene_id "XLOC_026015"; transcript_id "5_00075683"; exon_number "4"; oId "upf1_r4.37918.2"; class_code "u"; tss_id "TSS23607";
chr9	Cufflinks	exon	88388753	88388951	.	+	.	gene_id "XLOC_026015"; transcript_id "5_00075683"; exon_number "5"; oId "upf1_r4.37918.2"; class_code "u"; tss_id "TSS23607";
chr9	Cufflinks	exon	88391674	88392028	.	+	.	gene_id "XLOC_026015"; transcript_id "5_00075683"; exon_number "6"; oId "upf1_r4.37918.2"; class_code "u"; tss_id "TSS23607";
chr9	Cufflinks	exon	88358559	88358793	.	+	.	gene_id "XLOC_026015"; transcript_id "5_00075685"; exon_number "1"; oId "upf1_r4.37918.3"; class_code "u"; tss_id "TSS23607";
chr9	Cufflinks	exon	88368221	88368305	.	+	.	gene_id "XLOC_026015"; transcript_id "5_00075685"; exon_number "2"; oId "upf1_r4.37918.3"; class_code "u"; tss_id "TSS23607";
chr9	Cufflinks	exon	88379623	88379840	.	+	.	gene_id "XLOC_026015"; transcript_id "5_00075685"; exon_number "3"; oId "upf1_r4.37918.3"; class_code "u"; tss_id "TSS23607";
chr9	Cufflinks	exon	88385199	88385405	.	+	.	gene_id "XLOC_026015"; transcript_id "5_00075685"; exon_number "4"; oId "upf1_r4.37918.3"; class_code "u"; tss_id "TSS23607";
chr9	Cufflinks	exon	88388753	88388951	.	+	.	gene_id "XLOC_026015"; transcript_id "5_00075685"; exon_number "5"; oId "upf1_r4.37918.3"; class_code "u"; tss_id "TSS23607";
chr9	Cufflinks	exon	88396117	88396281	.	+	.	gene_id "XLOC_026015"; transcript_id "5_00075685"; exon_number "6"; oId "upf1_r4.37918.3"; class_code "u"; tss_id "TSS23607";
chr9	Cufflinks	exon	88401016	88403561	.	+	.	gene_id "XLOC_026015"; transcript_id "5_00075685"; exon_number "7"; oId "upf1_r4.37918.3"; class_code "u"; tss_id "TSS23607";
chr9	Cufflinks	exon	88358559	88358793	.	+	.	gene_id "XLOC_026015"; transcript_id "5_00075684"; exon_number "1"; oId "upf1_r4.37918.1"; class_code "u"; tss_id "TSS23607";
chr9	Cufflinks	exon	88360020	88360105	.	+	.	gene_id "XLOC_026015"; transcript_id "5_00075684"; exon_number "2"; oId "upf1_r4.37918.1"; class_code "u"; tss_id "TSS23607";
chr9	Cufflinks	exon	88368221	88368334	.	+	.	gene_id "XLOC_026015"; transcript_id "5_00075684"; exon_number "3"; oId "upf1_r4.37918.1"; class_code "u"; tss_id "TSS23607";
chr9	Cufflinks	exon	88379623	88379840	.	+	.	gene_id "XLOC_026015"; transcript_id "5_00075684"; exon_number "4"; oId "upf1_r4.37918.1"; class_code "u"; tss_id "TSS23607";
chr9	Cufflinks	exon	88385199	88385405	.	+	.	gene_id "XLOC_026015"; transcript_id "5_00075684"; exon_number "5"; oId "upf1_r4.37918.1"; class_code "u"; tss_id "TSS23607";
chr9	Cufflinks	exon	88385720	88385797	.	+	.	gene_id "XLOC_026015"; transcript_id "5_00075684"; exon_number "6"; oId "upf1_r4.37918.1"; class_code "u"; tss_id "TSS23607";
chr9	Cufflinks	exon	88388753	88388951	.	+	.	gene_id "XLOC_026015"; transcript_id "5_00075684"; exon_number "7"; oId "upf1_r4.37918.1"; class_code "u"; tss_id "TSS23607";
```
