## Supplemental Table 1 for "Polysome fractionation analysis reveals features important for human nonsense-mediated mRNA decay": combined_sc-upf.combinedF_oldHeLaPlus_161228.gtf (part 99 of 224)

```
chr9	Cufflinks	exon	88396117	88396281	.	+	.	gene_id "XLOC_026015"; transcript_id "5_00075684"; exon_number "8"; oId "upf1_r4.37918.1"; class_code "u"; tss_id "TSS23607";
chr9	Cufflinks	exon	88401016	88403561	.	+	.	gene_id "XLOC_026015"; transcript_id "5_00075684"; exon_number "9"; oId "upf1_r4.37918.1"; class_code "u"; tss_id "TSS23607";
chr9	Cufflinks	exon	88358617	88358793	.	+	.	gene_id "XLOC_026015"; transcript_id "5_00074915"; exon_number "1"; oId "upf3.21463.2"; class_code "u"; tss_id "TSS23607";
chr9	Cufflinks	exon	88368221	88368334	.	+	.	gene_id "XLOC_026015"; transcript_id "5_00074915"; exon_number "2"; oId "upf3.21463.2"; class_code "u"; tss_id "TSS23607";
chr9	Cufflinks	exon	88379623	88379840	.	+	.	gene_id "XLOC_026015"; transcript_id "5_00074915"; exon_number "3"; oId "upf3.21463.2"; class_code "u"; tss_id "TSS23607";
chr9	Cufflinks	exon	88385199	88385405	.	+	.	gene_id "XLOC_026015"; transcript_id "5_00074915"; exon_number "4"; oId "upf3.21463.2"; class_code "u"; tss_id "TSS23607";
chr9	Cufflinks	exon	88388753	88388951	.	+	.	gene_id "XLOC_026015"; transcript_id "5_00074915"; exon_number "5"; oId "upf3.21463.2"; class_code "u"; tss_id "TSS23607";
chr9	Cufflinks	exon	88396117	88396281	.	+	.	gene_id "XLOC_026015"; transcript_id "5_00074915"; exon_number "6"; oId "upf3.21463.2"; class_code "u"; tss_id "TSS23607";
chr9	Cufflinks	exon	88401016	88403211	.	+	.	gene_id "XLOC_026015"; transcript_id "5_00074915"; exon_number "7"; oId "upf3.21463.2"; class_code "u"; tss_id "TSS23607";
chr9	Cufflinks	exon	88358617	88358793	.	+	.	gene_id "XLOC_026015"; transcript_id "5_00074914"; exon_number "1"; oId "upf3.21463.1"; class_code "u"; tss_id "TSS23607";
chr9	Cufflinks	exon	88368221	88368334	.	+	.	gene_id "XLOC_026015"; transcript_id "5_00074914"; exon_number "2"; oId "upf3.21463.1"; class_code "u"; tss_id "TSS23607";
chr9	Cufflinks	exon	88379623	88379844	.	+	.	gene_id "XLOC_026015"; transcript_id "5_00074914"; exon_number "3"; oId "upf3.21463.1"; class_code "u"; tss_id "TSS23607";
chr9	Cufflinks	exon	88385203	88385405	.	+	.	gene_id "XLOC_026015"; transcript_id "5_00074914"; exon_number "4"; oId "upf3.21463.1"; class_code "u"; tss_id "TSS23607";
chr9	Cufflinks	exon	88388753	88388951	.	+	.	gene_id "XLOC_026015"; transcript_id "5_00074914"; exon_number "5"; oId "upf3.21463.1"; class_code "u"; tss_id "TSS23607";
chr9	Cufflinks	exon	88396117	88396281	.	+	.	gene_id "XLOC_026015"; transcript_id "5_00074914"; exon_number "6"; oId "upf3.21463.1"; class_code "u"; tss_id "TSS23607";
chr9	Cufflinks	exon	88401016	88403211	.	+	.	gene_id "XLOC_026015"; transcript_id "5_00074914"; exon_number "7"; oId "upf3.21463.1"; class_code "u"; tss_id "TSS23607";
chr9	Cufflinks	exon	88358661	88358793	.	+	.	gene_id "XLOC_026015"; transcript_id "5_00074917"; exon_number "1"; oId "upf3.21463.4"; class_code "u"; tss_id "TSS23608";
chr9	Cufflinks	exon	88360020	88360105	.	+	.	gene_id "XLOC_026015"; transcript_id "5_00074917"; exon_number "2"; oId "upf3.21463.4"; class_code "u"; tss_id "TSS23608";
chr9	Cufflinks	exon	88368221	88368305	.	+	.	gene_id "XLOC_026015"; transcript_id "5_00074917"; exon_number "3"; oId "upf3.21463.4"; class_code "u"; tss_id "TSS23608";
chr9	Cufflinks	exon	88379623	88379840	.	+	.	gene_id "XLOC_026015"; transcript_id "5_00074917"; exon_number "4"; oId "upf3.21463.4"; class_code "u"; tss_id "TSS23608";
chr9	Cufflinks	exon	88385199	88385405	.	+	.	gene_id "XLOC_026015"; transcript_id "5_00074917"; exon_number "5"; oId "upf3.21463.4"; class_code "u"; tss_id "TSS23608";
chr9	Cufflinks	exon	88388753	88388951	.	+	.	gene_id "XLOC_026015"; transcript_id "5_00074917"; exon_number "6"; oId "upf3.21463.4"; class_code "u"; tss_id "TSS23608";
chr9	Cufflinks	exon	88396117	88396281	.	+	.	gene_id "XLOC_026015"; transcript_id "5_00074917"; exon_number "7"; oId "upf3.21463.4"; class_code "u"; tss_id "TSS23608";
chr9	Cufflinks	exon	88401016	88403211	.	+	.	gene_id "XLOC_026015"; transcript_id "5_00074917"; exon_number "8"; oId "upf3.21463.4"; class_code "u"; tss_id "TSS23608";
chr9	Cufflinks	exon	88383740	88383749	.	+	.	gene_id "XLOC_026015"; transcript_id "5_00075686"; exon_number "1"; oId "upf1_r4.37918.4"; class_code "u"; tss_id "TSS23609";
chr9	Cufflinks	exon	88385199	88385405	.	+	.	gene_id "XLOC_026015"; transcript_id "5_00075686"; exon_number "2"; oId "upf1_r4.37918.4"; class_code "u"; tss_id "TSS23609";
chr9	Cufflinks	exon	88388753	88388951	.	+	.	gene_id "XLOC_026015"; transcript_id "5_00075686"; exon_number "3"; oId "upf1_r4.37918.4"; class_code "u"; tss_id "TSS23609";
chr9	Cufflinks	exon	88391674	88392028	.	+	.	gene_id "XLOC_026015"; transcript_id "5_00075686"; exon_number "4"; oId "upf1_r4.37918.4"; class_code "u"; tss_id "TSS23609";
chr9	Cufflinks	exon	88403796	88404877	.	+	.	gene_id "XLOC_026016"; transcript_id "5_00075687"; exon_number "1"; oId "upf1_r4.37919.1"; class_code "u";
chr9	Cufflinks	exon	88420502	88420513	.	+	.	gene_id "XLOC_026017"; transcript_id "5_00073803"; exon_number "1"; gene_name "uc004aoh.1"; oId "SC4.31839.1"; nearest_ref "uc004aoh.1"; class_code "j"; tss_id "TSS23611";
chr9	Cufflinks	exon	88420917	88421048	.	+	.	gene_id "XLOC_026017"; transcript_id "5_00073803"; exon_number "2"; gene_name "uc004aoh.1"; oId "SC4.31839.1"; nearest_ref "uc004aoh.1"; class_code "j"; tss_id "TSS23611";
chr9	Cufflinks	exon	88430794	88431178	.	+	.	gene_id "XLOC_026017"; transcript_id "5_00073803"; exon_number "3"; gene_name "uc004aoh.1"; oId "SC4.31839.1"; nearest_ref "uc004aoh.1"; class_code "j"; tss_id "TSS23611";
chr9	Cufflinks	exon	88437795	88437995	.	+	.	gene_id "XLOC_026017"; transcript_id "5_00073803"; exon_number "4"; gene_name "uc004aoh.1"; oId "SC4.31839.1"; nearest_ref "uc004aoh.1"; class_code "j"; tss_id "TSS23611";
chr9	Cufflinks	exon	88444378	88444521	.	+	.	gene_id "XLOC_026017"; transcript_id "5_00073803"; exon_number "5"; gene_name "uc004aoh.1"; oId "SC4.31839.1"; nearest_ref "uc004aoh.1"; class_code "j"; tss_id "TSS23611";
chr9	Cufflinks	exon	88445239	88445491	.	+	.	gene_id "XLOC_026017"; transcript_id "5_00073803"; exon_number "6"; gene_name "uc004aoh.1"; oId "SC4.31839.1"; nearest_ref "uc004aoh.1"; class_code "j"; tss_id "TSS23611";
chr9	Cufflinks	exon	88452674	88452880	.	+	.	gene_id "XLOC_026017"; transcript_id "5_00073803"; exon_number "7"; gene_name "uc004aoh.1"; oId "SC4.31839.1"; nearest_ref "uc004aoh.1"; class_code "j"; tss_id "TSS23611";
chr9	Cufflinks	exon	88454992	88455177	.	+	.	gene_id "XLOC_026017"; transcript_id "5_00073803"; exon_number "8"; gene_name "uc004aoh.1"; oId "SC4.31839.1"; nearest_ref "uc004aoh.1"; class_code "j"; tss_id "TSS23611";
chr9	Cufflinks	exon	88455665	88455764	.	+	.	gene_id "XLOC_026017"; transcript_id "5_00073803"; exon_number "9"; gene_name "uc004aoh.1"; oId "SC4.31839.1"; nearest_ref "uc004aoh.1"; class_code "j"; tss_id "TSS23611";
chr9	Cufflinks	exon	88457639	88457794	.	+	.	gene_id "XLOC_026017"; transcript_id "5_00073803"; exon_number "10"; gene_name "uc004aoh.1"; oId "SC4.31839.1"; nearest_ref "uc004aoh.1"; class_code "j"; tss_id "TSS23611";
chr9	Cufflinks	exon	88460757	88460962	.	+	.	gene_id "XLOC_026017"; transcript_id "5_00073803"; exon_number "11"; gene_name "uc004aoh.1"; oId "SC4.31839.1"; nearest_ref "uc004aoh.1"; class_code "j"; tss_id "TSS23611";
chr9	Cufflinks	exon	88464261	88465286	.	+	.	gene_id "XLOC_026017"; transcript_id "5_00073803"; exon_number "12"; gene_name "uc004aoh.1"; oId "SC4.31839.1"; nearest_ref "uc004aoh.1"; class_code "j"; tss_id "TSS23611";
chr9	hg19_knownGene	exon	88420952	88421048	.	+	.	gene_id "XLOC_026017"; transcript_id "5_00070513"; exon_number "1"; gene_name "uc004aoh.1"; oId "uc004aoh.1"; nearest_ref "uc004aoh.1"; class_code "="; tss_id "TSS23612"; p_id "P23185";
chr9	hg19_knownGene	exon	88437795	88437995	.	+	.	gene_id "XLOC_026017"; transcript_id "5_00070513"; exon_number "2"; gene_name "uc004aoh.1"; oId "uc004aoh.1"; nearest_ref "uc004aoh.1"; class_code "="; tss_id "TSS23612"; p_id "P23185";
chr9	hg19_knownGene	exon	88444378	88444521	.	+	.	gene_id "XLOC_026017"; transcript_id "5_00070513"; exon_number "3"; gene_name "uc004aoh.1"; oId "uc004aoh.1"; nearest_ref "uc004aoh.1"; class_code "="; tss_id "TSS23612"; p_id "P23185";
chr9	hg19_knownGene	exon	88445239	88445491	.	+	.	gene_id "XLOC_026017"; transcript_id "5_00070513"; exon_number "4"; gene_name "uc004aoh.1"; oId "uc004aoh.1"; nearest_ref "uc004aoh.1"; class_code "="; tss_id "TSS23612"; p_id "P23185";
chr9	hg19_knownGene	exon	88452674	88452880	.	+	.	gene_id "XLOC_026017"; transcript_id "5_00070513"; exon_number "5"; gene_name "uc004aoh.1"; oId "uc004aoh.1"; nearest_ref "uc004aoh.1"; class_code "="; tss_id "TSS23612"; p_id "P23185";
chr9	hg19_knownGene	exon	88454992	88455177	.	+	.	gene_id "XLOC_026017"; transcript_id "5_00070513"; exon_number "6"; gene_name "uc004aoh.1"; oId "uc004aoh.1"; nearest_ref "uc004aoh.1"; class_code "="; tss_id "TSS23612"; p_id "P23185";
chr9	hg19_knownGene	exon	88455665	88455764	.	+	.	gene_id "XLOC_026017"; transcript_id "5_00070513"; exon_number "7"; gene_name "uc004aoh.1"; oId "uc004aoh.1"; nearest_ref "uc004aoh.1"; class_code "="; tss_id "TSS23612"; p_id "P23185";
chr9	hg19_knownGene	exon	88457639	88457794	.	+	.	gene_id "XLOC_026017"; transcript_id "5_00070513"; exon_number "8"; gene_name "uc004aoh.1"; oId "uc004aoh.1"; nearest_ref "uc004aoh.1"; class_code "="; tss_id "TSS23612"; p_id "P23185";
chr9	hg19_knownGene	exon	88460757	88460962	.	+	.	gene_id "XLOC_026017"; transcript_id "5_00070513"; exon_number "9"; gene_name "uc004aoh.1"; oId "uc004aoh.1"; nearest_ref "uc004aoh.1"; class_code "="; tss_id "TSS23612"; p_id "P23185";
chr9	hg19_knownGene	exon	88464261	88464635	.	+	.	gene_id "XLOC_026017"; transcript_id "5_00070513"; exon_number "10"; gene_name "uc004aoh.1"; oId "uc004aoh.1"; nearest_ref "uc004aoh.1"; class_code "="; tss_id "TSS23612"; p_id "P23185";
chr9	Cufflinks	exon	88433481	88433660	.	+	.	gene_id "XLOC_026017"; transcript_id "5_00074920"; exon_number "1"; gene_name "uc004aoh.1"; oId "upf3.21460.3"; nearest_ref "uc004aoh.1"; class_code "j"; tss_id "TSS23613";
chr9	Cufflinks	exon	88437795	88437995	.	+	.	gene_id "XLOC_026017"; transcript_id "5_00074920"; exon_number "2"; gene_name "uc004aoh.1"; oId "upf3.21460.3"; nearest_ref "uc004aoh.1"; class_code "j"; tss_id "TSS23613";
chr9	Cufflinks	exon	88444378	88444521	.	+	.	gene_id "XLOC_026017"; transcript_id "5_00074920"; exon_number "3"; gene_name "uc004aoh.1"; oId "upf3.21460.3"; nearest_ref "uc004aoh.1"; class_code "j"; tss_id "TSS23613";
chr9	Cufflinks	exon	88445239	88445491	.	+	.	gene_id "XLOC_026017"; transcript_id "5_00074920"; exon_number "4"; gene_name "uc004aoh.1"; oId "upf3.21460.3"; nearest_ref "uc004aoh.1"; class_code "j"; tss_id "TSS23613";
chr9	Cufflinks	exon	88452674	88452880	.	+	.	gene_id "XLOC_026017"; transcript_id "5_00074920"; exon_number "5"; gene_name "uc004aoh.1"; oId "upf3.21460.3"; nearest_ref "uc004aoh.1"; class_code "j"; tss_id "TSS23613";
chr9	Cufflinks	exon	88454992	88455177	.	+	.	gene_id "XLOC_026017"; transcript_id "5_00074920"; exon_number "6"; gene_name "uc004aoh.1"; oId "upf3.21460.3"; nearest_ref "uc004aoh.1"; class_code "j"; tss_id "TSS23613";
chr9	Cufflinks	exon	88455665	88455764	.	+	.	gene_id "XLOC_026017"; transcript_id "5_00074920"; exon_number "7"; gene_name "uc004aoh.1"; oId "upf3.21460.3"; nearest_ref "uc004aoh.1"; class_code "j"; tss_id "TSS23613";
chr9	Cufflinks	exon	88457639	88457794	.	+	.	gene_id "XLOC_026017"; transcript_id "5_00074920"; exon_number "8"; gene_name "uc004aoh.1"; oId "upf3.21460.3"; nearest_ref "uc004aoh.1"; class_code "j"; tss_id "TSS23613";
chr9	Cufflinks	exon	88460757	88460962	.	+	.	gene_id "XLOC_026017"; transcript_id "5_00074920"; exon_number "9"; gene_name "uc004aoh.1"; oId "upf3.21460.3"; nearest_ref "uc004aoh.1"; class_code "j"; tss_id "TSS23613";
chr9	Cufflinks	exon	88464261	88465094	.	+	.	gene_id "XLOC_026017"; transcript_id "5_00074920"; exon_number "10"; gene_name "uc004aoh.1"; oId "upf3.21460.3"; nearest_ref "uc004aoh.1"; class_code "j"; tss_id "TSS23613";
chr9	Cufflinks	exon	88466098	88466545	.	+	.	gene_id "XLOC_026018"; transcript_id "5_00075688"; exon_number "1"; gene_name "uc004aoh.1"; oId "upf1_r4.37923.1"; nearest_ref "uc004aoh.1"; class_code "p";
chr9	Cufflinks	exon	88472305	88473067	.	+	.	gene_id "XLOC_026019"; transcript_id "5_00075689"; exon_number "1"; oId "upf1_r4.37924.1"; class_code "u";
chr9	Cufflinks	exon	88499010	88499456	.	+	.	gene_id "XLOC_026020"; transcript_id "5_00075690"; exon_number "1"; oId "upf1_r4.37926.1"; class_code "u";
chr9	Cufflinks	exon	88513788	88514141	.	+	.	gene_id "XLOC_026021"; transcript_id "5_00073808"; exon_number "1"; oId "SC4.31842.1"; class_code "u";
chr9	Cufflinks	exon	88514192	88514476	.	+	.	gene_id "XLOC_026022"; transcript_id "5_00075691"; exon_number "1"; oId "upf1_r4.37927.1"; class_code "u";
chr9	Cufflinks	exon	88543829	88543929	.	+	.	gene_id "XLOC_026023"; transcript_id "5_00075692"; exon_number "1"; oId "upf1_r4.37928.1"; class_code "u";
chr9	Cufflinks	exon	88549766	88549875	.	+	.	gene_id "XLOC_026024"; transcript_id "5_00073810"; exon_number "1"; oId "SC4.31844.1"; class_code "u";
chr9	Cufflinks	exon	88550315	88550522	.	+	.	gene_id "XLOC_026025"; transcript_id "5_00075693"; exon_number "1"; oId "upf1_r4.37929.1"; class_code "u";
chr9	hg19_knownGene	exon	88556057	88556188	.	+	.	gene_id "XLOC_026026"; transcript_id "5_00070518"; exon_number "1"; gene_name "uc004aoi.3"; oId "uc004aoi.3"; nearest_ref "uc004aoi.3"; class_code "="; tss_id "TSS23615"; p_id "P23187";
chr9	hg19_knownGene	exon	88557070	88557198	.	+	.	gene_id "XLOC_026026"; transcript_id "5_00070518"; exon_number "2"; gene_name "uc004aoi.3"; oId "uc004aoi.3"; nearest_ref "uc004aoi.3"; class_code "="; tss_id "TSS23615"; p_id "P23187";
chr9	hg19_knownGene	exon	88571275	88571308	.	+	.	gene_id "XLOC_026026"; transcript_id "5_00070518"; exon_number "3"; gene_name "uc004aoi.3"; oId "uc004aoi.3"; nearest_ref "uc004aoi.3"; class_code "="; tss_id "TSS23615"; p_id "P23187";
chr9	hg19_knownGene	exon	88573387	88573501	.	+	.	gene_id "XLOC_026026"; transcript_id "5_00070518"; exon_number "4"; gene_name "uc004aoi.3"; oId "uc004aoi.3"; nearest_ref "uc004aoi.3"; class_code "="; tss_id "TSS23615"; p_id "P23187";
chr9	hg19_knownGene	exon	88574708	88574782	.	+	.	gene_id "XLOC_026026"; transcript_id "5_00070518"; exon_number "5"; gene_name "uc004aoi.3"; oId "uc004aoi.3"; nearest_ref "uc004aoi.3"; class_code "="; tss_id "TSS23615"; p_id "P23187";
chr9	hg19_knownGene	exon	88576928	88577095	.	+	.	gene_id "XLOC_026026"; transcript_id "5_00070518"; exon_number "6"; gene_name "uc004aoi.3"; oId "uc004aoi.3"; nearest_ref "uc004aoi.3"; class_code "="; tss_id "TSS23615"; p_id "P23187";
chr9	hg19_knownGene	exon	88589882	88589948	.	+	.	gene_id "XLOC_026026"; transcript_id "5_00070518"; exon_number "7"; gene_name "uc004aoi.3"; oId "uc004aoi.3"; nearest_ref "uc004aoi.3"; class_code "="; tss_id "TSS23615"; p_id "P23187";
chr9	hg19_knownGene	exon	88590029	88590072	.	+	.	gene_id "XLOC_026026"; transcript_id "5_00070518"; exon_number "8"; gene_name "uc004aoi.3"; oId "uc004aoi.3"; nearest_ref "uc004aoi.3"; class_code "="; tss_id "TSS23615"; p_id "P23187";
chr9	hg19_knownGene	exon	88591600	88591650	.	+	.	gene_id "XLOC_026026"; transcript_id "5_00070518"; exon_number "9"; gene_name "uc004aoi.3"; oId "uc004aoi.3"; nearest_ref "uc004aoi.3"; class_code "="; tss_id "TSS23615"; p_id "P23187";
chr9	hg19_knownGene	exon	88592278	88592361	.	+	.	gene_id "XLOC_026026"; transcript_id "5_00070518"; exon_number "10"; gene_name "uc004aoi.3"; oId "uc004aoi.3"; nearest_ref "uc004aoi.3"; class_code "="; tss_id "TSS23615"; p_id "P23187";
chr9	hg19_knownGene	exon	88593182	88593296	.	+	.	gene_id "XLOC_026026"; transcript_id "5_00070518"; exon_number "11"; gene_name "uc004aoi.3"; oId "uc004aoi.3"; nearest_ref "uc004aoi.3"; class_code "="; tss_id "TSS23615"; p_id "P23187";
chr9	hg19_knownGene	exon	88611314	88611492	.	+	.	gene_id "XLOC_026026"; transcript_id "5_00070518"; exon_number "12"; gene_name "uc004aoi.3"; oId "uc004aoi.3"; nearest_ref "uc004aoi.3"; class_code "="; tss_id "TSS23615"; p_id "P23187";
chr9	hg19_knownGene	exon	88618500	88618559	.	+	.	gene_id "XLOC_026026"; transcript_id "5_00070518"; exon_number "13"; gene_name "uc004aoi.3"; oId "uc004aoi.3"; nearest_ref "uc004aoi.3"; class_code "="; tss_id "TSS23615"; p_id "P23187";
chr9	hg19_knownGene	exon	88622273	88622379	.	+	.	gene_id "XLOC_026026"; transcript_id "5_00070518"; exon_number "14"; gene_name "uc004aoi.3"; oId "uc004aoi.3"; nearest_ref "uc004aoi.3"; class_code "="; tss_id "TSS23615"; p_id "P23187";
chr9	hg19_knownGene	exon	88624780	88624846	.	+	.	gene_id "XLOC_026026"; transcript_id "5_00070518"; exon_number "15"; gene_name "uc004aoi.3"; oId "uc004aoi.3"; nearest_ref "uc004aoi.3"; class_code "="; tss_id "TSS23615"; p_id "P23187";
chr9	hg19_knownGene	exon	88627961	88628059	.	+	.	gene_id "XLOC_026026"; transcript_id "5_00070518"; exon_number "16"; gene_name "uc004aoi.3"; oId "uc004aoi.3"; nearest_ref "uc004aoi.3"; class_code "="; tss_id "TSS23615"; p_id "P23187";
chr9	hg19_knownGene	exon	88628634	88628812	.	+	.	gene_id "XLOC_026026"; transcript_id "5_00070518"; exon_number "17"; gene_name "uc004aoi.3"; oId "uc004aoi.3"; nearest_ref "uc004aoi.3"; class_code "="; tss_id "TSS23615"; p_id "P23187";
chr9	hg19_knownGene	exon	88631454	88631590	.	+	.	gene_id "XLOC_026026"; transcript_id "5_00070518"; exon_number "18"; gene_name "uc004aoi.3"; oId "uc004aoi.3"; nearest_ref "uc004aoi.3"; class_code "="; tss_id "TSS23615"; p_id "P23187";
chr9	hg19_knownGene	exon	88632413	88632480	.	+	.	gene_id "XLOC_026026"; transcript_id "5_00070518"; exon_number "19"; gene_name "uc004aoi.3"; oId "uc004aoi.3"; nearest_ref "uc004aoi.3"; class_code "="; tss_id "TSS23615"; p_id "P23187";
chr9	hg19_knownGene	exon	88633170	88633310	.	+	.	gene_id "XLOC_026026"; transcript_id "5_00070518"; exon_number "20"; gene_name "uc004aoi.3"; oId "uc004aoi.3"; nearest_ref "uc004aoi.3"; class_code "="; tss_id "TSS23615"; p_id "P23187";
chr9	hg19_knownGene	exon	88633614	88633736	.	+	.	gene_id "XLOC_026026"; transcript_id "5_00070518"; exon_number "21"; gene_name "uc004aoi.3"; oId "uc004aoi.3"; nearest_ref "uc004aoi.3"; class_code "="; tss_id "TSS23615"; p_id "P23187";
chr9	hg19_knownGene	exon	88635804	88635884	.	+	.	gene_id "XLOC_026026"; transcript_id "5_00070518"; exon_number "22"; gene_name "uc004aoi.3"; oId "uc004aoi.3"; nearest_ref "uc004aoi.3"; class_code "="; tss_id "TSS23615"; p_id "P23187";
chr9	hg19_knownGene	exon	88636816	88637216	.	+	.	gene_id "XLOC_026026"; transcript_id "5_00070518"; exon_number "23"; gene_name "uc004aoi.3"; oId "uc004aoi.3"; nearest_ref "uc004aoi.3"; class_code "="; tss_id "TSS23615"; p_id "P23187";
chr9	hg19_knownGene	exon	88556136	88556184	.	+	.	gene_id "XLOC_026026"; transcript_id "5_00070519"; exon_number "1"; gene_name "uc004aoj.3"; oId "uc004aoj.3"; nearest_ref "uc004aoj.3"; class_code "="; tss_id "TSS23615"; p_id "P23187";
chr9	hg19_knownGene	exon	88557070	88557198	.	+	.	gene_id "XLOC_026026"; transcript_id "5_00070519"; exon_number "2"; gene_name "uc004aoj.3"; oId "uc004aoj.3"; nearest_ref "uc004aoj.3"; class_code "="; tss_id "TSS23615"; p_id "P23187";
chr9	hg19_knownGene	exon	88571275	88571308	.	+	.	gene_id "XLOC_026026"; transcript_id "5_00070519"; exon_number "3"; gene_name "uc004aoj.3"; oId "uc004aoj.3"; nearest_ref "uc004aoj.3"; class_code "="; tss_id "TSS23615"; p_id "P23187";
chr9	hg19_knownGene	exon	88573387	88573501	.	+	.	gene_id "XLOC_026026"; transcript_id "5_00070519"; exon_number "4"; gene_name "uc004aoj.3"; oId "uc004aoj.3"; nearest_ref "uc004aoj.3"; class_code "="; tss_id "TSS23615"; p_id "P23187";
chr9	hg19_knownGene	exon	88574708	88574782	.	+	.	gene_id "XLOC_026026"; transcript_id "5_00070519"; exon_number "5"; gene_name "uc004aoj.3"; oId "uc004aoj.3"; nearest_ref "uc004aoj.3"; class_code "="; tss_id "TSS23615"; p_id "P23187";
chr9	hg19_knownGene	exon	88576928	88577095	.	+	.	gene_id "XLOC_026026"; transcript_id "5_00070519"; exon_number "6"; gene_name "uc004aoj.3"; oId "uc004aoj.3"; nearest_ref "uc004aoj.3"; class_code "="; tss_id "TSS23615"; p_id "P23187";
chr9	hg19_knownGene	exon	88589882	88589948	.	+	.	gene_id "XLOC_026026"; transcript_id "5_00070519"; exon_number "7"; gene_name "uc004aoj.3"; oId "uc004aoj.3"; nearest_ref "uc004aoj.3"; class_code "="; tss_id "TSS23615"; p_id "P23187";
chr9	hg19_knownGene	exon	88590029	88590072	.	+	.	gene_id "XLOC_026026"; transcript_id "5_00070519"; exon_number "8"; gene_name "uc004aoj.3"; oId "uc004aoj.3"; nearest_ref "uc004aoj.3"; class_code "="; tss_id "TSS23615"; p_id "P23187";
chr9	hg19_knownGene	exon	88591600	88591650	.	+	.	gene_id "XLOC_026026"; transcript_id "5_00070519"; exon_number "9"; gene_name "uc004aoj.3"; oId "uc004aoj.3"; nearest_ref "uc004aoj.3"; class_code "="; tss_id "TSS23615"; p_id "P23187";
chr9	hg19_knownGene	exon	88592278	88592361	.	+	.	gene_id "XLOC_026026"; transcript_id "5_00070519"; exon_number "10"; gene_name "uc004aoj.3"; oId "uc004aoj.3"; nearest_ref "uc004aoj.3"; class_code "="; tss_id "TSS23615"; p_id "P23187";
chr9	hg19_knownGene	exon	88593182	88593296	.	+	.	gene_id "XLOC_026026"; transcript_id "5_00070519"; exon_number "11"; gene_name "uc004aoj.3"; oId "uc004aoj.3"; nearest_ref "uc004aoj.3"; class_code "="; tss_id "TSS23615"; p_id "P23187";
chr9	hg19_knownGene	exon	88611314	88611492	.	+	.	gene_id "XLOC_026026"; transcript_id "5_00070519"; exon_number "12"; gene_name "uc004aoj.3"; oId "uc004aoj.3"; nearest_ref "uc004aoj.3"; class_code "="; tss_id "TSS23615"; p_id "P23187";
chr9	hg19_knownGene	exon	88618500	88618559	.	+	.	gene_id "XLOC_026026"; transcript_id "5_00070519"; exon_number "13"; gene_name "uc004aoj.3"; oId "uc004aoj.3"; nearest_ref "uc004aoj.3"; class_code "="; tss_id "TSS23615"; p_id "P23187";
chr9	hg19_knownGene	exon	88622273	88622379	.	+	.	gene_id "XLOC_026026"; transcript_id "5_00070519"; exon_number "14"; gene_name "uc004aoj.3"; oId "uc004aoj.3"; nearest_ref "uc004aoj.3"; class_code "="; tss_id "TSS23615"; p_id "P23187";
chr9	hg19_knownGene	exon	88624780	88624846	.	+	.	gene_id "XLOC_026026"; transcript_id "5_00070519"; exon_number "15"; gene_name "uc004aoj.3"; oId "uc004aoj.3"; nearest_ref "uc004aoj.3"; class_code "="; tss_id "TSS23615"; p_id "P23187";
chr9	hg19_knownGene	exon	88627961	88628059	.	+	.	gene_id "XLOC_026026"; transcript_id "5_00070519"; exon_number "16"; gene_name "uc004aoj.3"; oId "uc004aoj.3"; nearest_ref "uc004aoj.3"; class_code "="; tss_id "TSS23615"; p_id "P23187";
chr9	hg19_knownGene	exon	88628634	88628812	.	+	.	gene_id "XLOC_026026"; transcript_id "5_00070519"; exon_number "17"; gene_name "uc004aoj.3"; oId "uc004aoj.3"; nearest_ref "uc004aoj.3"; class_code "="; tss_id "TSS23615"; p_id "P23187";
chr9	hg19_knownGene	exon	88631454	88631590	.	+	.	gene_id "XLOC_026026"; transcript_id "5_00070519"; exon_number "18"; gene_name "uc004aoj.3"; oId "uc004aoj.3"; nearest_ref "uc004aoj.3"; class_code "="; tss_id "TSS23615"; p_id "P23187";
chr9	hg19_knownGene	exon	88632413	88632480	.	+	.	gene_id "XLOC_026026"; transcript_id "5_00070519"; exon_number "19"; gene_name "uc004aoj.3"; oId "uc004aoj.3"; nearest_ref "uc004aoj.3"; class_code "="; tss_id "TSS23615"; p_id "P23187";
chr9	hg19_knownGene	exon	88633170	88633310	.	+	.	gene_id "XLOC_026026"; transcript_id "5_00070519"; exon_number "20"; gene_name "uc004aoj.3"; oId "uc004aoj.3"; nearest_ref "uc004aoj.3"; class_code "="; tss_id "TSS23615"; p_id "P23187";
chr9	hg19_knownGene	exon	88633614	88633736	.	+	.	gene_id "XLOC_026026"; transcript_id "5_00070519"; exon_number "21"; gene_name "uc004aoj.3"; oId "uc004aoj.3"; nearest_ref "uc004aoj.3"; class_code "="; tss_id "TSS23615"; p_id "P23187";
chr9	hg19_knownGene	exon	88635804	88635884	.	+	.	gene_id "XLOC_026026"; transcript_id "5_00070519"; exon_number "22"; gene_name "uc004aoj.3"; oId "uc004aoj.3"; nearest_ref "uc004aoj.3"; class_code "="; tss_id "TSS23615"; p_id "P23187";
chr9	hg19_knownGene	exon	88636816	88637216	.	+	.	gene_id "XLOC_026026"; transcript_id "5_00070519"; exon_number "23"; gene_name "uc004aoj.3"; oId "uc004aoj.3"; nearest_ref "uc004aoj.3"; class_code "="; tss_id "TSS23615"; p_id "P23187";
chr9	Cufflinks	exon	88556389	88556789	.	+	.	gene_id "XLOC_026026"; transcript_id "5_00070520"; exon_number "1"; gene_name "uc004aok.1"; oId "SC3.20498.3"; nearest_ref "uc004aok.1"; class_code "j"; tss_id "TSS23616";
chr9	Cufflinks	exon	88557070	88557198	.	+	.	gene_id "XLOC_026026"; transcript_id "5_00070520"; exon_number "2"; gene_name "uc004aok.1"; oId "SC3.20498.3"; nearest_ref "uc004aok.1"; class_code "j"; tss_id "TSS23616";
chr9	Cufflinks	exon	88571275	88571308	.	+	.	gene_id "XLOC_026026"; transcript_id "5_00070520"; exon_number "3"; gene_name "uc004aok.1"; oId "SC3.20498.3"; nearest_ref "uc004aok.1"; class_code "j"; tss_id "TSS23616";
chr9	Cufflinks	exon	88573387	88573501	.	+	.	gene_id "XLOC_026026"; transcript_id "5_00070520"; exon_number "4"; gene_name "uc004aok.1"; oId "SC3.20498.3"; nearest_ref "uc004aok.1"; class_code "j"; tss_id "TSS23616";
chr9	Cufflinks	exon	88574708	88574782	.	+	.	gene_id "XLOC_026026"; transcript_id "5_00070520"; exon_number "5"; gene_name "uc004aok.1"; oId "SC3.20498.3"; nearest_ref "uc004aok.1"; class_code "j"; tss_id "TSS23616";
chr9	Cufflinks	exon	88576928	88577095	.	+	.	gene_id "XLOC_026026"; transcript_id "5_00070520"; exon_number "6"; gene_name "uc004aok.1"; oId "SC3.20498.3"; nearest_ref "uc004aok.1"; class_code "j"; tss_id "TSS23616";
chr9	Cufflinks	exon	88589882	88589948	.	+	.	gene_id "XLOC_026026"; transcript_id "5_00070520"; exon_number "7"; gene_name "uc004aok.1"; oId "SC3.20498.3"; nearest_ref "uc004aok.1"; class_code "j"; tss_id "TSS23616";
chr9	Cufflinks	exon	88590029	88590072	.	+	.	gene_id "XLOC_026026"; transcript_id "5_00070520"; exon_number "8"; gene_name "uc004aok.1"; oId "SC3.20498.3"; nearest_ref "uc004aok.1"; class_code "j"; tss_id "TSS23616";
chr9	Cufflinks	exon	88591600	88591650	.	+	.	gene_id "XLOC_026026"; transcript_id "5_00070520"; exon_number "9"; gene_name "uc004aok.1"; oId "SC3.20498.3"; nearest_ref "uc004aok.1"; class_code "j"; tss_id "TSS23616";
chr9	Cufflinks	exon	88592278	88592361	.	+	.	gene_id "XLOC_026026"; transcript_id "5_00070520"; exon_number "10"; gene_name "uc004aok.1"; oId "SC3.20498.3"; nearest_ref "uc004aok.1"; class_code "j"; tss_id "TSS23616";
chr9	Cufflinks	exon	88593182	88593296	.	+	.	gene_id "XLOC_026026"; transcript_id "5_00070520"; exon_number "11"; gene_name "uc004aok.1"; oId "SC3.20498.3"; nearest_ref "uc004aok.1"; class_code "j"; tss_id "TSS23616";
chr9	Cufflinks	exon	88611314	88611492	.	+	.	gene_id "XLOC_026026"; transcript_id "5_00070520"; exon_number "12"; gene_name "uc004aok.1"; oId "SC3.20498.3"; nearest_ref "uc004aok.1"; class_code "j"; tss_id "TSS23616";
chr9	Cufflinks	exon	88618500	88618559	.	+	.	gene_id "XLOC_026026"; transcript_id "5_00070520"; exon_number "13"; gene_name "uc004aok.1"; oId "SC3.20498.3"; nearest_ref "uc004aok.1"; class_code "j"; tss_id "TSS23616";
chr9	Cufflinks	exon	88622273	88622379	.	+	.	gene_id "XLOC_026026"; transcript_id "5_00070520"; exon_number "14"; gene_name "uc004aok.1"; oId "SC3.20498.3"; nearest_ref "uc004aok.1"; class_code "j"; tss_id "TSS23616";
chr9	Cufflinks	exon	88624780	88624846	.	+	.	gene_id "XLOC_026026"; transcript_id "5_00070520"; exon_number "15"; gene_name "uc004aok.1"; oId "SC3.20498.3"; nearest_ref "uc004aok.1"; class_code "j"; tss_id "TSS23616";
chr9	Cufflinks	exon	88627961	88628059	.	+	.	gene_id "XLOC_026026"; transcript_id "5_00070520"; exon_number "16"; gene_name "uc004aok.1"; oId "SC3.20498.3"; nearest_ref "uc004aok.1"; class_code "j"; tss_id "TSS23616";
chr9	Cufflinks	exon	88628634	88628812	.	+	.	gene_id "XLOC_026026"; transcript_id "5_00070520"; exon_number "17"; gene_name "uc004aok.1"; oId "SC3.20498.3"; nearest_ref "uc004aok.1"; class_code "j"; tss_id "TSS23616";
chr9	Cufflinks	exon	88631454	88631590	.	+	.	gene_id "XLOC_026026"; transcript_id "5_00070520"; exon_number "18"; gene_name "uc004aok.1"; oId "SC3.20498.3"; nearest_ref "uc004aok.1"; class_code "j"; tss_id "TSS23616";
chr9	Cufflinks	exon	88632413	88632480	.	+	.	gene_id "XLOC_026026"; transcript_id "5_00070520"; exon_number "19"; gene_name "uc004aok.1"; oId "SC3.20498.3"; nearest_ref "uc004aok.1"; class_code "j"; tss_id "TSS23616";
chr9	Cufflinks	exon	88633170	88633310	.	+	.	gene_id "XLOC_026026"; transcript_id "5_00070520"; exon_number "20"; gene_name "uc004aok.1"; oId "SC3.20498.3"; nearest_ref "uc004aok.1"; class_code "j"; tss_id "TSS23616";
chr9	Cufflinks	exon	88633614	88633736	.	+	.	gene_id "XLOC_026026"; transcript_id "5_00070520"; exon_number "21"; gene_name "uc004aok.1"; oId "SC3.20498.3"; nearest_ref "uc004aok.1"; class_code "j"; tss_id "TSS23616";
chr9	Cufflinks	exon	88635804	88635884	.	+	.	gene_id "XLOC_026026"; transcript_id "5_00070520"; exon_number "22"; gene_name "uc004aok.1"; oId "SC3.20498.3"; nearest_ref "uc004aok.1"; class_code "j"; tss_id "TSS23616";
chr9	Cufflinks	exon	88636816	88643430	.	+	.	gene_id "XLOC_026026"; transcript_id "5_00070520"; exon_number "23"; gene_name "uc004aok.1"; oId "SC3.20498.3"; nearest_ref "uc004aok.1"; class_code "j"; tss_id "TSS23616";
chr9	hg19_knownGene	exon	88556444	88556789	.	+	.	gene_id "XLOC_026026"; transcript_id "5_00070521"; exon_number "1"; gene_name "uc004aok.1"; oId "uc004aok.1"; nearest_ref "uc004aok.1"; class_code "="; tss_id "TSS23617"; p_id "P23186";
chr9	hg19_knownGene	exon	88557070	88557198	.	+	.	gene_id "XLOC_026026"; transcript_id "5_00070521"; exon_number "2"; gene_name "uc004aok.1"; oId "uc004aok.1"; nearest_ref "uc004aok.1"; class_code "="; tss_id "TSS23617"; p_id "P23186";
chr9	hg19_knownGene	exon	88571275	88571308	.	+	.	gene_id "XLOC_026026"; transcript_id "5_00070521"; exon_number "3"; gene_name "uc004aok.1"; oId "uc004aok.1"; nearest_ref "uc004aok.1"; class_code "="; tss_id "TSS23617"; p_id "P23186";
chr9	hg19_knownGene	exon	88573387	88573501	.	+	.	gene_id "XLOC_026026"; transcript_id "5_00070521"; exon_number "4"; gene_name "uc004aok.1"; oId "uc004aok.1"; nearest_ref "uc004aok.1"; class_code "="; tss_id "TSS23617"; p_id "P23186";
chr9	hg19_knownGene	exon	88574708	88574782	.	+	.	gene_id "XLOC_026026"; transcript_id "5_00070521"; exon_number "5"; gene_name "uc004aok.1"; oId "uc004aok.1"; nearest_ref "uc004aok.1"; class_code "="; tss_id "TSS23617"; p_id "P23186";
chr9	hg19_knownGene	exon	88576928	88577095	.	+	.	gene_id "XLOC_026026"; transcript_id "5_00070521"; exon_number "6"; gene_name "uc004aok.1"; oId "uc004aok.1"; nearest_ref "uc004aok.1"; class_code "="; tss_id "TSS23617"; p_id "P23186";
chr9	hg19_knownGene	exon	88589882	88589948	.	+	.	gene_id "XLOC_026026"; transcript_id "5_00070521"; exon_number "7"; gene_name "uc004aok.1"; oId "uc004aok.1"; nearest_ref "uc004aok.1"; class_code "="; tss_id "TSS23617"; p_id "P23186";
chr9	hg19_knownGene	exon	88590029	88590072	.	+	.	gene_id "XLOC_026026"; transcript_id "5_00070521"; exon_number "8"; gene_name "uc004aok.1"; oId "uc004aok.1"; nearest_ref "uc004aok.1"; class_code "="; tss_id "TSS23617"; p_id "P23186";
chr9	hg19_knownGene	exon	88591600	88591650	.	+	.	gene_id "XLOC_026026"; transcript_id "5_00070521"; exon_number "9"; gene_name "uc004aok.1"; oId "uc004aok.1"; nearest_ref "uc004aok.1"; class_code "="; tss_id "TSS23617"; p_id "P23186";
chr9	hg19_knownGene	exon	88592278	88592361	.	+	.	gene_id "XLOC_026026"; transcript_id "5_00070521"; exon_number "10"; gene_name "uc004aok.1"; oId "uc004aok.1"; nearest_ref "uc004aok.1"; class_code "="; tss_id "TSS23617"; p_id "P23186";
chr9	hg19_knownGene	exon	88593182	88593296	.	+	.	gene_id "XLOC_026026"; transcript_id "5_00070521"; exon_number "11"; gene_name "uc004aok.1"; oId "uc004aok.1"; nearest_ref "uc004aok.1"; class_code "="; tss_id "TSS23617"; p_id "P23186";
chr9	hg19_knownGene	exon	88601388	88601956	.	+	.	gene_id "XLOC_026026"; transcript_id "5_00070521"; exon_number "12"; gene_name "uc004aok.1"; oId "uc004aok.1"; nearest_ref "uc004aok.1"; class_code "="; tss_id "TSS23617"; p_id "P23186";
chr9	Cufflinks	exon	88772045	88772452	.	+	.	gene_id "XLOC_026027"; transcript_id "5_00073811"; exon_number "1"; gene_name "uc010mqd.1"; oId "SC4.31867.1"; nearest_ref "uc010mqd.1"; class_code "i";
chr9	Cufflinks	exon	89204848	89204894	.	+	.	gene_id "XLOC_026028"; transcript_id "5_00075695"; exon_number "1"; oId "upf1_r4.37934.1"; class_code "u"; tss_id "TSS23618";
chr9	Cufflinks	exon	89205000	89205119	.	+	.	gene_id "XLOC_026028"; transcript_id "5_00075695"; exon_number "2"; oId "upf1_r4.37934.1"; class_code "u"; tss_id "TSS23618";
chr9	Cufflinks	exon	89205851	89206004	.	+	.	gene_id "XLOC_026028"; transcript_id "5_00075695"; exon_number "3"; oId "upf1_r4.37934.1"; class_code "u"; tss_id "TSS23618";
chr9	Cufflinks	exon	89209283	89210218	.	+	.	gene_id "XLOC_026028"; transcript_id "5_00073813"; exon_number "1"; oId "SC4.31857.2"; class_code "u";
chr9	Cufflinks	exon	89562976	89563908	.	+	.	gene_id "XLOC_026029"; transcript_id "5_00070522"; exon_number "1"; gene_name "uc004aoy.2"; oId "SC3.uc004aoy.2.2"; nearest_ref "uc004aoy.2"; class_code "j"; tss_id "TSS23621";
chr9	Cufflinks	exon	89565782	89566411	.	+	.	gene_id "XLOC_026029"; transcript_id "5_00070522"; exon_number "2"; gene_name "uc004aoy.2"; oId "SC3.uc004aoy.2.2"; nearest_ref "uc004aoy.2"; class_code "j"; tss_id "TSS23621";
chr9	hg19_knownGene	exon	89562976	89563908	.	+	.	gene_id "XLOC_026029"; transcript_id "5_00070523"; exon_number "1"; gene_name "uc004aoy.2"; oId "uc004aoy.2"; nearest_ref "uc004aoy.2"; class_code "="; tss_id "TSS23621";
chr9	hg19_knownGene	exon	89565782	89565914	.	+	.	gene_id "XLOC_026029"; transcript_id "5_00070523"; exon_number "2"; gene_name "uc004aoy.2"; oId "uc004aoy.2"; nearest_ref "uc004aoy.2"; class_code "="; tss_id "TSS23621";
chr9	hg19_knownGene	exon	89596685	89596840	.	+	.	gene_id "XLOC_026029"; transcript_id "5_00070523"; exon_number "3"; gene_name "uc004aoy.2"; oId "uc004aoy.2"; nearest_ref "uc004aoy.2"; class_code "="; tss_id "TSS23621";
chr9	hg19_knownGene	exon	89602363	89602530	.	+	.	gene_id "XLOC_026029"; transcript_id "5_00070523"; exon_number "4"; gene_name "uc004aoy.2"; oId "uc004aoy.2"; nearest_ref "uc004aoy.2"; class_code "="; tss_id "TSS23621";
chr9	hg19_knownGene	exon	89603717	89603821	.	+	.	gene_id "XLOC_026029"; transcript_id "5_00070523"; exon_number "5"; gene_name "uc004aoy.2"; oId "uc004aoy.2"; nearest_ref "uc004aoy.2"; class_code "="; tss_id "TSS23621";
chr9	hg19_knownGene	exon	89612229	89612318	.	+	.	gene_id "XLOC_026029"; transcript_id "5_00070523"; exon_number "6"; gene_name "uc004aoy.2"; oId "uc004aoy.2"; nearest_ref "uc004aoy.2"; class_code "="; tss_id "TSS23621";
chr9	hg19_knownGene	exon	89613509	89616947	.	+	.	gene_id "XLOC_026029"; transcript_id "5_00070523"; exon_number "7"; gene_name "uc004aoy.2"; oId "uc004aoy.2"; nearest_ref "uc004aoy.2"; class_code "="; tss_id "TSS23621";
chr9	Cufflinks	exon	89568266	89568569	.	+	.	gene_id "XLOC_026030"; transcript_id "5_00073815"; exon_number "1"; gene_name "uc004aoy.2"; oId "SC4.31859.1"; nearest_ref "uc004aoy.2"; class_code "i";
chr9	hg19_knownGene	exon	89763559	89763813	.	+	.	gene_id "XLOC_026032"; transcript_id "5_00070525"; exon_number "1"; gene_name "uc004apa.1"; oId "uc004apa.1"; nearest_ref "uc004apa.1"; class_code "="; tss_id "TSS23624"; p_id "P23188";
chr9	hg19_knownGene	exon	89771488	89774641	.	+	.	gene_id "XLOC_026032"; transcript_id "5_00070525"; exon_number "2"; gene_name "uc004apa.1"; oId "uc004apa.1"; nearest_ref "uc004apa.1"; class_code "="; tss_id "TSS23624"; p_id "P23188";
chr9	hg19_knownGene	exon	90112658	90112687	.	+	.	gene_id "XLOC_026033"; transcript_id "5_00070526"; exon_number "1"; gene_name "uc004apc.2"; oId "uc004apc.2"; nearest_ref "uc004apc.2"; class_code "="; tss_id "TSS23625"; p_id "P23193";
chr9	hg19_knownGene	exon	90113885	90114054	.	+	.	gene_id "XLOC_026033"; transcript_id "5_00070526"; exon_number "2"; gene_name "uc004apc.2"; oId "uc004apc.2"; nearest_ref "uc004apc.2"; class_code "="; tss_id "TSS23625"; p_id "P23193";
chr9	hg19_knownGene	exon	90219869	90220090	.	+	.	gene_id "XLOC_026033"; transcript_id "5_00070526"; exon_number "3"; gene_name "uc004apc.2"; oId "uc004apc.2"; nearest_ref "uc004apc.2"; class_code "="; tss_id "TSS23625"; p_id "P23193";
chr9	hg19_knownGene	exon	90252858	90252996	.	+	.	gene_id "XLOC_026033"; transcript_id "5_00070526"; exon_number "4"; gene_name "uc004apc.2"; oId "uc004apc.2"; nearest_ref "uc004apc.2"; class_code "="; tss_id "TSS23625"; p_id "P23193";
chr9	hg19_knownGene	exon	90254269	90254398	.	+	.	gene_id "XLOC_026033"; transcript_id "5_00070526"; exon_number "5"; gene_name "uc004apc.2"; oId "uc004apc.2"; nearest_ref "uc004apc.2"; class_code "="; tss_id "TSS23625"; p_id "P23193";
chr9	hg19_knownGene	exon	90254565	90254613	.	+	.	gene_id "XLOC_026033"; transcript_id "5_00070526"; exon_number "6"; gene_name "uc004apc.2"; oId "uc004apc.2"; nearest_ref "uc004apc.2"; class_code "="; tss_id "TSS23625"; p_id "P23193";
chr9	hg19_knownGene	exon	90254704	90254730	.	+	.	gene_id "XLOC_026033"; transcript_id "5_00070526"; exon_number "7"; gene_name "uc004apc.2"; oId "uc004apc.2"; nearest_ref "uc004apc.2"; class_code "="; tss_id "TSS23625"; p_id "P23193";
chr9	hg19_knownGene	exon	90255213	90255365	.	+	.	gene_id "XLOC_026033"; transcript_id "5_00070526"; exon_number "8"; gene_name "uc004apc.2"; oId "uc004apc.2"; nearest_ref "uc004apc.2"; class_code "="; tss_id "TSS23625"; p_id "P23193";
chr9	hg19_knownGene	exon	90255717	90255762	.	+	.	gene_id "XLOC_026033"; transcript_id "5_00070526"; exon_number "9"; gene_name "uc004apc.2"; oId "uc004apc.2"; nearest_ref "uc004apc.2"; class_code "="; tss_id "TSS23625"; p_id "P23193";
chr9	hg19_knownGene	exon	90256884	90256973	.	+	.	gene_id "XLOC_026033"; transcript_id "5_00070526"; exon_number "10"; gene_name "uc004apc.2"; oId "uc004apc.2"; nearest_ref "uc004apc.2"; class_code "="; tss_id "TSS23625"; p_id "P23193";
chr9	hg19_knownGene	exon	90258291	90258383	.	+	.	gene_id "XLOC_026033"; transcript_id "5_00070526"; exon_number "11"; gene_name "uc004apc.2"; oId "uc004apc.2"; nearest_ref "uc004apc.2"; class_code "="; tss_id "TSS23625"; p_id "P23193";
chr9	hg19_knownGene	exon	90260810	90260929	.	+	.	gene_id "XLOC_026033"; transcript_id "5_00070526"; exon_number "12"; gene_name "uc004apc.2"; oId "uc004apc.2"; nearest_ref "uc004apc.2"; class_code "="; tss_id "TSS23625"; p_id "P23193";
chr9	hg19_knownGene	exon	90261376	90261474	.	+	.	gene_id "XLOC_026033"; transcript_id "5_00070526"; exon_number "13"; gene_name "uc004apc.2"; oId "uc004apc.2"; nearest_ref "uc004apc.2"; class_code "="; tss_id "TSS23625"; p_id "P23193";
chr9	hg19_knownGene	exon	90262220	90262318	.	+	.	gene_id "XLOC_026033"; transcript_id "5_00070526"; exon_number "14"; gene_name "uc004apc.2"; oId "uc004apc.2"; nearest_ref "uc004apc.2"; class_code "="; tss_id "TSS23625"; p_id "P23193";
chr9	hg19_knownGene	exon	90263696	90263794	.	+	.	gene_id "XLOC_026033"; transcript_id "5_00070526"; exon_number "15"; gene_name "uc004apc.2"; oId "uc004apc.2"; nearest_ref "uc004apc.2"; class_code "="; tss_id "TSS23625"; p_id "P23193";
chr9	hg19_knownGene	exon	90264836	90265033	.	+	.	gene_id "XLOC_026033"; transcript_id "5_00070526"; exon_number "16"; gene_name "uc004apc.2"; oId "uc004apc.2"; nearest_ref "uc004apc.2"; class_code "="; tss_id "TSS23625"; p_id "P23193";
chr9	hg19_knownGene	exon	90266442	90266639	.	+	.	gene_id "XLOC_026033"; transcript_id "5_00070526"; exon_number "17"; gene_name "uc004apc.2"; oId "uc004apc.2"; nearest_ref "uc004apc.2"; class_code "="; tss_id "TSS23625"; p_id "P23193";
chr9	hg19_knownGene	exon	90272944	90273042	.	+	.	gene_id "XLOC_026033"; transcript_id "5_00070526"; exon_number "18"; gene_name "uc004apc.2"; oId "uc004apc.2"; nearest_ref "uc004apc.2"; class_code "="; tss_id "TSS23625"; p_id "P23193";
chr9	hg19_knownGene	exon	90283512	90283589	.	+	.	gene_id "XLOC_026033"; transcript_id "5_00070526"; exon_number "19"; gene_name "uc004apc.2"; oId "uc004apc.2"; nearest_ref "uc004apc.2"; class_code "="; tss_id "TSS23625"; p_id "P23193";
chr9	hg19_knownGene	exon	90296319	90296541	.	+	.	gene_id "XLOC_026033"; transcript_id "5_00070526"; exon_number "20"; gene_name "uc004apc.2"; oId "uc004apc.2"; nearest_ref "uc004apc.2"; class_code "="; tss_id "TSS23625"; p_id "P23193";
chr9	hg19_knownGene	exon	90301466	90301654	.	+	.	gene_id "XLOC_026033"; transcript_id "5_00070526"; exon_number "21"; gene_name "uc004apc.2"; oId "uc004apc.2"; nearest_ref "uc004apc.2"; class_code "="; tss_id "TSS23625"; p_id "P23193";
chr9	hg19_knownGene	exon	90311922	90312119	.	+	.	gene_id "XLOC_026033"; transcript_id "5_00070526"; exon_number "22"; gene_name "uc004apc.2"; oId "uc004apc.2"; nearest_ref "uc004apc.2"; class_code "="; tss_id "TSS23625"; p_id "P23193";
chr9	hg19_knownGene	exon	90313571	90313709	.	+	.	gene_id "XLOC_026033"; transcript_id "5_00070526"; exon_number "23"; gene_name "uc004apc.2"; oId "uc004apc.2"; nearest_ref "uc004apc.2"; class_code "="; tss_id "TSS23625"; p_id "P23193";
chr9	hg19_knownGene	exon	90315032	90315152	.	+	.	gene_id "XLOC_026033"; transcript_id "5_00070526"; exon_number "24"; gene_name "uc004apc.2"; oId "uc004apc.2"; nearest_ref "uc004apc.2"; class_code "="; tss_id "TSS23625"; p_id "P23193";
chr9	hg19_knownGene	exon	90317944	90318132	.	+	.	gene_id "XLOC_026033"; transcript_id "5_00070526"; exon_number "25"; gene_name "uc004apc.2"; oId "uc004apc.2"; nearest_ref "uc004apc.2"; class_code "="; tss_id "TSS23625"; p_id "P23193";
chr9	hg19_knownGene	exon	90321047	90323548	.	+	.	gene_id "XLOC_026033"; transcript_id "5_00070526"; exon_number "26"; gene_name "uc004apc.2"; oId "uc004apc.2"; nearest_ref "uc004apc.2"; class_code "="; tss_id "TSS23625"; p_id "P23193";
chr9	hg19_knownGene	exon	90112756	90113022	.	+	.	gene_id "XLOC_026033"; transcript_id "5_00070527"; exon_number "1"; gene_name "uc004ape.2"; oId "uc004ape.2"; nearest_ref "uc004ape.2"; class_code "="; tss_id "TSS23625"; p_id "P23192";
chr9	hg19_knownGene	exon	90113885	90114054	.	+	.	gene_id "XLOC_026033"; transcript_id "5_00070527"; exon_number "2"; gene_name "uc004ape.2"; oId "uc004ape.2"; nearest_ref "uc004ape.2"; class_code "="; tss_id "TSS23625"; p_id "P23192";
chr9	hg19_knownGene	exon	90219869	90220090	.	+	.	gene_id "XLOC_026033"; transcript_id "5_00070527"; exon_number "3"; gene_name "uc004ape.2"; oId "uc004ape.2"; nearest_ref "uc004ape.2"; class_code "="; tss_id "TSS23625"; p_id "P23192";
chr9	hg19_knownGene	exon	90252858	90252996	.	+	.	gene_id "XLOC_026033"; transcript_id "5_00070527"; exon_number "4"; gene_name "uc004ape.2"; oId "uc004ape.2"; nearest_ref "uc004ape.2"; class_code "="; tss_id "TSS23625"; p_id "P23192";
chr9	hg19_knownGene	exon	90254269	90254398	.	+	.	gene_id "XLOC_026033"; transcript_id "5_00070527"; exon_number "5"; gene_name "uc004ape.2"; oId "uc004ape.2"; nearest_ref "uc004ape.2"; class_code "="; tss_id "TSS23625"; p_id "P23192";
chr9	hg19_knownGene	exon	90254565	90254613	.	+	.	gene_id "XLOC_026033"; transcript_id "5_00070527"; exon_number "6"; gene_name "uc004ape.2"; oId "uc004ape.2"; nearest_ref "uc004ape.2"; class_code "="; tss_id "TSS23625"; p_id "P23192";
chr9	hg19_knownGene	exon	90254704	90254730	.	+	.	gene_id "XLOC_026033"; transcript_id "5_00070527"; exon_number "7"; gene_name "uc004ape.2"; oId "uc004ape.2"; nearest_ref "uc004ape.2"; class_code "="; tss_id "TSS23625"; p_id "P23192";
chr9	hg19_knownGene	exon	90255213	90255365	.	+	.	gene_id "XLOC_026033"; transcript_id "5_00070527"; exon_number "8"; gene_name "uc004ape.2"; oId "uc004ape.2"; nearest_ref "uc004ape.2"; class_code "="; tss_id "TSS23625"; p_id "P23192";
chr9	hg19_knownGene	exon	90255717	90255762	.	+	.	gene_id "XLOC_026033"; transcript_id "5_00070527"; exon_number "9"; gene_name "uc004ape.2"; oId "uc004ape.2"; nearest_ref "uc004ape.2"; class_code "="; tss_id "TSS23625"; p_id "P23192";
chr9	hg19_knownGene	exon	90256884	90256973	.	+	.	gene_id "XLOC_026033"; transcript_id "5_00070527"; exon_number "10"; gene_name "uc004ape.2"; oId "uc004ape.2"; nearest_ref "uc004ape.2"; class_code "="; tss_id "TSS23625"; p_id "P23192";
chr9	hg19_knownGene	exon	90258291	90258383	.	+	.	gene_id "XLOC_026033"; transcript_id "5_00070527"; exon_number "11"; gene_name "uc004ape.2"; oId "uc004ape.2"; nearest_ref "uc004ape.2"; class_code "="; tss_id "TSS23625"; p_id "P23192";
chr9	hg19_knownGene	exon	90260810	90260929	.	+	.	gene_id "XLOC_026033"; transcript_id "5_00070527"; exon_number "12"; gene_name "uc004ape.2"; oId "uc004ape.2"; nearest_ref "uc004ape.2"; class_code "="; tss_id "TSS23625"; p_id "P23192";
chr9	hg19_knownGene	exon	90261376	90261474	.	+	.	gene_id "XLOC_026033"; transcript_id "5_00070527"; exon_number "13"; gene_name "uc004ape.2"; oId "uc004ape.2"; nearest_ref "uc004ape.2"; class_code "="; tss_id "TSS23625"; p_id "P23192";
chr9	hg19_knownGene	exon	90262220	90262318	.	+	.	gene_id "XLOC_026033"; transcript_id "5_00070527"; exon_number "14"; gene_name "uc004ape.2"; oId "uc004ape.2"; nearest_ref "uc004ape.2"; class_code "="; tss_id "TSS23625"; p_id "P23192";
chr9	hg19_knownGene	exon	90263696	90263794	.	+	.	gene_id "XLOC_026033"; transcript_id "5_00070527"; exon_number "15"; gene_name "uc004ape.2"; oId "uc004ape.2"; nearest_ref "uc004ape.2"; class_code "="; tss_id "TSS23625"; p_id "P23192";
chr9	hg19_knownGene	exon	90264836	90265458	.	+	.	gene_id "XLOC_026033"; transcript_id "5_00070527"; exon_number "16"; gene_name "uc004ape.2"; oId "uc004ape.2"; nearest_ref "uc004ape.2"; class_code "="; tss_id "TSS23625"; p_id "P23192";
chr9	hg19_knownGene	exon	90112756	90113022	.	+	.	gene_id "XLOC_026033"; transcript_id "5_00070528"; exon_number "1"; gene_name "uc004apd.2"; oId "uc004apd.2"; nearest_ref "uc004apd.2"; class_code "="; tss_id "TSS23625"; p_id "P23193";
chr9	hg19_knownGene	exon	90113885	90114054	.	+	.	gene_id "XLOC_026033"; transcript_id "5_00070528"; exon_number "2"; gene_name "uc004apd.2"; oId "uc004apd.2"; nearest_ref "uc004apd.2"; class_code "="; tss_id "TSS23625"; p_id "P23193";
chr9	hg19_knownGene	exon	90219869	90220090	.	+	.	gene_id "XLOC_026033"; transcript_id "5_00070528"; exon_number "3"; gene_name "uc004apd.2"; oId "uc004apd.2"; nearest_ref "uc004apd.2"; class_code "="; tss_id "TSS23625"; p_id "P23193";
chr9	hg19_knownGene	exon	90252858	90252996	.	+	.	gene_id "XLOC_026033"; transcript_id "5_00070528"; exon_number "4"; gene_name "uc004apd.2"; oId "uc004apd.2"; nearest_ref "uc004apd.2"; class_code "="; tss_id "TSS23625"; p_id "P23193";
chr9	hg19_knownGene	exon	90254269	90254398	.	+	.	gene_id "XLOC_026033"; transcript_id "5_00070528"; exon_number "5"; gene_name "uc004apd.2"; oId "uc004apd.2"; nearest_ref "uc004apd.2"; class_code "="; tss_id "TSS23625"; p_id "P23193";
chr9	hg19_knownGene	exon	90254565	90254613	.	+	.	gene_id "XLOC_026033"; transcript_id "5_00070528"; exon_number "6"; gene_name "uc004apd.2"; oId "uc004apd.2"; nearest_ref "uc004apd.2"; class_code "="; tss_id "TSS23625"; p_id "P23193";
chr9	hg19_knownGene	exon	90254704	90254730	.	+	.	gene_id "XLOC_026033"; transcript_id "5_00070528"; exon_number "7"; gene_name "uc004apd.2"; oId "uc004apd.2"; nearest_ref "uc004apd.2"; class_code "="; tss_id "TSS23625"; p_id "P23193";
chr9	hg19_knownGene	exon	90255213	90255365	.	+	.	gene_id "XLOC_026033"; transcript_id "5_00070528"; exon_number "8"; gene_name "uc004apd.2"; oId "uc004apd.2"; nearest_ref "uc004apd.2"; class_code "="; tss_id "TSS23625"; p_id "P23193";
chr9	hg19_knownGene	exon	90255717	90255762	.	+	.	gene_id "XLOC_026033"; transcript_id "5_00070528"; exon_number "9"; gene_name "uc004apd.2"; oId "uc004apd.2"; nearest_ref "uc004apd.2"; class_code "="; tss_id "TSS23625"; p_id "P23193";
chr9	hg19_knownGene	exon	90256884	90256973	.	+	.	gene_id "XLOC_026033"; transcript_id "5_00070528"; exon_number "10"; gene_name "uc004apd.2"; oId "uc004apd.2"; nearest_ref "uc004apd.2"; class_code "="; tss_id "TSS23625"; p_id "P23193";
chr9	hg19_knownGene	exon	90258291	90258383	.	+	.	gene_id "XLOC_026033"; transcript_id "5_00070528"; exon_number "11"; gene_name "uc004apd.2"; oId "uc004apd.2"; nearest_ref "uc004apd.2"; class_code "="; tss_id "TSS23625"; p_id "P23193";
chr9	hg19_knownGene	exon	90260810	90260929	.	+	.	gene_id "XLOC_026033"; transcript_id "5_00070528"; exon_number "12"; gene_name "uc004apd.2"; oId "uc004apd.2"; nearest_ref "uc004apd.2"; class_code "="; tss_id "TSS23625"; p_id "P23193";
chr9	hg19_knownGene	exon	90261376	90261474	.	+	.	gene_id "XLOC_026033"; transcript_id "5_00070528"; exon_number "13"; gene_name "uc004apd.2"; oId "uc004apd.2"; nearest_ref "uc004apd.2"; class_code "="; tss_id "TSS23625"; p_id "P23193";
chr9	hg19_knownGene	exon	90262220	90262318	.	+	.	gene_id "XLOC_026033"; transcript_id "5_00070528"; exon_number "14"; gene_name "uc004apd.2"; oId "uc004apd.2"; nearest_ref "uc004apd.2"; class_code "="; tss_id "TSS23625"; p_id "P23193";
chr9	hg19_knownGene	exon	90263696	90263794	.	+	.	gene_id "XLOC_026033"; transcript_id "5_00070528"; exon_number "15"; gene_name "uc004apd.2"; oId "uc004apd.2"; nearest_ref "uc004apd.2"; class_code "="; tss_id "TSS23625"; p_id "P23193";
chr9	hg19_knownGene	exon	90264836	90265033	.	+	.	gene_id "XLOC_026033"; transcript_id "5_00070528"; exon_number "16"; gene_name "uc004apd.2"; oId "uc004apd.2"; nearest_ref "uc004apd.2"; class_code "="; tss_id "TSS23625"; p_id "P23193";
chr9	hg19_knownGene	exon	90266442	90266639	.	+	.	gene_id "XLOC_026033"; transcript_id "5_00070528"; exon_number "17"; gene_name "uc004apd.2"; oId "uc004apd.2"; nearest_ref "uc004apd.2"; class_code "="; tss_id "TSS23625"; p_id "P23193";
chr9	hg19_knownGene	exon	90272944	90273042	.	+	.	gene_id "XLOC_026033"; transcript_id "5_00070528"; exon_number "18"; gene_name "uc004apd.2"; oId "uc004apd.2"; nearest_ref "uc004apd.2"; class_code "="; tss_id "TSS23625"; p_id "P23193";
chr9	hg19_knownGene	exon	90283512	90283589	.	+	.	gene_id "XLOC_026033"; transcript_id "5_00070528"; exon_number "19"; gene_name "uc004apd.2"; oId "uc004apd.2"; nearest_ref "uc004apd.2"; class_code "="; tss_id "TSS23625"; p_id "P23193";
chr9	hg19_knownGene	exon	90296319	90296541	.	+	.	gene_id "XLOC_026033"; transcript_id "5_00070528"; exon_number "20"; gene_name "uc004apd.2"; oId "uc004apd.2"; nearest_ref "uc004apd.2"; class_code "="; tss_id "TSS23625"; p_id "P23193";
chr9	hg19_knownGene	exon	90301466	90301654	.	+	.	gene_id "XLOC_026033"; transcript_id "5_00070528"; exon_number "21"; gene_name "uc004apd.2"; oId "uc004apd.2"; nearest_ref "uc004apd.2"; class_code "="; tss_id "TSS23625"; p_id "P23193";
chr9	hg19_knownGene	exon	90311922	90312119	.	+	.	gene_id "XLOC_026033"; transcript_id "5_00070528"; exon_number "22"; gene_name "uc004apd.2"; oId "uc004apd.2"; nearest_ref "uc004apd.2"; class_code "="; tss_id "TSS23625"; p_id "P23193";
chr9	hg19_knownGene	exon	90313571	90313709	.	+	.	gene_id "XLOC_026033"; transcript_id "5_00070528"; exon_number "23"; gene_name "uc004apd.2"; oId "uc004apd.2"; nearest_ref "uc004apd.2"; class_code "="; tss_id "TSS23625"; p_id "P23193";
chr9	hg19_knownGene	exon	90315032	90315152	.	+	.	gene_id "XLOC_026033"; transcript_id "5_00070528"; exon_number "24"; gene_name "uc004apd.2"; oId "uc004apd.2"; nearest_ref "uc004apd.2"; class_code "="; tss_id "TSS23625"; p_id "P23193";
chr9	hg19_knownGene	exon	90317944	90318132	.	+	.	gene_id "XLOC_026033"; transcript_id "5_00070528"; exon_number "25"; gene_name "uc004apd.2"; oId "uc004apd.2"; nearest_ref "uc004apd.2"; class_code "="; tss_id "TSS23625"; p_id "P23193";
chr9	hg19_knownGene	exon	90321047	90323548	.	+	.	gene_id "XLOC_026033"; transcript_id "5_00070528"; exon_number "26"; gene_name "uc004apd.2"; oId "uc004apd.2"; nearest_ref "uc004apd.2"; class_code "="; tss_id "TSS23625"; p_id "P23193";
chr9	hg19_knownGene	exon	90113885	90114054	.	+	.	gene_id "XLOC_026033"; transcript_id "5_00070530"; exon_number "1"; gene_name "uc011lth.1"; oId "uc011lth.1"; nearest_ref "uc011lth.1"; class_code "="; tss_id "TSS23626"; p_id "P23191";
chr9	hg19_knownGene	exon	90219869	90220090	.	+	.	gene_id "XLOC_026033"; transcript_id "5_00070530"; exon_number "2"; gene_name "uc011lth.1"; oId "uc011lth.1"; nearest_ref "uc011lth.1"; class_code "="; tss_id "TSS23626"; p_id "P23191";
chr9	hg19_knownGene	exon	90252858	90252996	.	+	.	gene_id "XLOC_026033"; transcript_id "5_00070530"; exon_number "3"; gene_name "uc011lth.1"; oId "uc011lth.1"; nearest_ref "uc011lth.1"; class_code "="; tss_id "TSS23626"; p_id "P23191";
chr9	hg19_knownGene	exon	90254269	90254398	.	+	.	gene_id "XLOC_026033"; transcript_id "5_00070530"; exon_number "4"; gene_name "uc011lth.1"; oId "uc011lth.1"; nearest_ref "uc011lth.1"; class_code "="; tss_id "TSS23626"; p_id "P23191";
chr9	hg19_knownGene	exon	90254704	90254730	.	+	.	gene_id "XLOC_026033"; transcript_id "5_00070530"; exon_number "5"; gene_name "uc011lth.1"; oId "uc011lth.1"; nearest_ref "uc011lth.1"; class_code "="; tss_id "TSS23626"; p_id "P23191";
chr9	hg19_knownGene	exon	90255213	90255365	.	+	.	gene_id "XLOC_026033"; transcript_id "5_00070530"; exon_number "6"; gene_name "uc011lth.1"; oId "uc011lth.1"; nearest_ref "uc011lth.1"; class_code "="; tss_id "TSS23626"; p_id "P23191";
chr9	hg19_knownGene	exon	90255717	90255762	.	+	.	gene_id "XLOC_026033"; transcript_id "5_00070530"; exon_number "7"; gene_name "uc011lth.1"; oId "uc011lth.1"; nearest_ref "uc011lth.1"; class_code "="; tss_id "TSS23626"; p_id "P23191";
chr9	hg19_knownGene	exon	90256884	90256973	.	+	.	gene_id "XLOC_026033"; transcript_id "5_00070530"; exon_number "8"; gene_name "uc011lth.1"; oId "uc011lth.1"; nearest_ref "uc011lth.1"; class_code "="; tss_id "TSS23626"; p_id "P23191";
chr9	hg19_knownGene	exon	90258291	90258383	.	+	.	gene_id "XLOC_026033"; transcript_id "5_00070530"; exon_number "9"; gene_name "uc011lth.1"; oId "uc011lth.1"; nearest_ref "uc011lth.1"; class_code "="; tss_id "TSS23626"; p_id "P23191";
chr9	hg19_knownGene	exon	90260810	90260929	.	+	.	gene_id "XLOC_026033"; transcript_id "5_00070530"; exon_number "10"; gene_name "uc011lth.1"; oId "uc011lth.1"; nearest_ref "uc011lth.1"; class_code "="; tss_id "TSS23626"; p_id "P23191";
chr9	hg19_knownGene	exon	90261376	90261474	.	+	.	gene_id "XLOC_026033"; transcript_id "5_00070530"; exon_number "11"; gene_name "uc011lth.1"; oId "uc011lth.1"; nearest_ref "uc011lth.1"; class_code "="; tss_id "TSS23626"; p_id "P23191";
chr9	hg19_knownGene	exon	90262220	90262318	.	+	.	gene_id "XLOC_026033"; transcript_id "5_00070530"; exon_number "12"; gene_name "uc011lth.1"; oId "uc011lth.1"; nearest_ref "uc011lth.1"; class_code "="; tss_id "TSS23626"; p_id "P23191";
chr9	hg19_knownGene	exon	90263696	90263794	.	+	.	gene_id "XLOC_026033"; transcript_id "5_00070530"; exon_number "13"; gene_name "uc011lth.1"; oId "uc011lth.1"; nearest_ref "uc011lth.1"; class_code "="; tss_id "TSS23626"; p_id "P23191";
chr9	hg19_knownGene	exon	90264836	90265033	.	+	.	gene_id "XLOC_026033"; transcript_id "5_00070530"; exon_number "14"; gene_name "uc011lth.1"; oId "uc011lth.1"; nearest_ref "uc011lth.1"; class_code "="; tss_id "TSS23626"; p_id "P23191";
chr9	hg19_knownGene	exon	90266442	90266639	.	+	.	gene_id "XLOC_026033"; transcript_id "5_00070530"; exon_number "15"; gene_name "uc011lth.1"; oId "uc011lth.1"; nearest_ref "uc011lth.1"; class_code "="; tss_id "TSS23626"; p_id "P23191";
chr9	hg19_knownGene	exon	90272944	90273042	.	+	.	gene_id "XLOC_026033"; transcript_id "5_00070530"; exon_number "16"; gene_name "uc011lth.1"; oId "uc011lth.1"; nearest_ref "uc011lth.1"; class_code "="; tss_id "TSS23626"; p_id "P23191";
chr9	hg19_knownGene	exon	90283512	90283589	.	+	.	gene_id "XLOC_026033"; transcript_id "5_00070530"; exon_number "17"; gene_name "uc011lth.1"; oId "uc011lth.1"; nearest_ref "uc011lth.1"; class_code "="; tss_id "TSS23626"; p_id "P23191";
chr9	hg19_knownGene	exon	90296319	90296541	.	+	.	gene_id "XLOC_026033"; transcript_id "5_00070530"; exon_number "18"; gene_name "uc011lth.1"; oId "uc011lth.1"; nearest_ref "uc011lth.1"; class_code "="; tss_id "TSS23626"; p_id "P23191";
chr9	hg19_knownGene	exon	90301466	90301654	.	+	.	gene_id "XLOC_026033"; transcript_id "5_00070530"; exon_number "19"; gene_name "uc011lth.1"; oId "uc011lth.1"; nearest_ref "uc011lth.1"; class_code "="; tss_id "TSS23626"; p_id "P23191";
chr9	hg19_knownGene	exon	90311922	90312119	.	+	.	gene_id "XLOC_026033"; transcript_id "5_00070530"; exon_number "20"; gene_name "uc011lth.1"; oId "uc011lth.1"; nearest_ref "uc011lth.1"; class_code "="; tss_id "TSS23626"; p_id "P23191";
chr9	hg19_knownGene	exon	90313571	90313709	.	+	.	gene_id "XLOC_026033"; transcript_id "5_00070530"; exon_number "21"; gene_name "uc011lth.1"; oId "uc011lth.1"; nearest_ref "uc011lth.1"; class_code "="; tss_id "TSS23626"; p_id "P23191";
chr9	hg19_knownGene	exon	90315032	90315152	.	+	.	gene_id "XLOC_026033"; transcript_id "5_00070530"; exon_number "22"; gene_name "uc011lth.1"; oId "uc011lth.1"; nearest_ref "uc011lth.1"; class_code "="; tss_id "TSS23626"; p_id "P23191";
chr9	hg19_knownGene	exon	90317944	90318132	.	+	.	gene_id "XLOC_026033"; transcript_id "5_00070530"; exon_number "23"; gene_name "uc011lth.1"; oId "uc011lth.1"; nearest_ref "uc011lth.1"; class_code "="; tss_id "TSS23626"; p_id "P23191";
chr9	hg19_knownGene	exon	90321047	90323548	.	+	.	gene_id "XLOC_026033"; transcript_id "5_00070530"; exon_number "24"; gene_name "uc011lth.1"; oId "uc011lth.1"; nearest_ref "uc011lth.1"; class_code "="; tss_id "TSS23626"; p_id "P23191";
chr9	hg19_knownGene	exon	90113885	90114054	.	+	.	gene_id "XLOC_026033"; transcript_id "5_00070529"; exon_number "1"; gene_name "uc011ltg.1"; oId "uc011ltg.1"; nearest_ref "uc011ltg.1"; class_code "="; tss_id "TSS23626"; p_id "P23190";
chr9	hg19_knownGene	exon	90219869	90220090	.	+	.	gene_id "XLOC_026033"; transcript_id "5_00070529"; exon_number "2"; gene_name "uc011ltg.1"; oId "uc011ltg.1"; nearest_ref "uc011ltg.1"; class_code "="; tss_id "TSS23626"; p_id "P23190";
chr9	hg19_knownGene	exon	90252858	90252996	.	+	.	gene_id "XLOC_026033"; transcript_id "5_00070529"; exon_number "3"; gene_name "uc011ltg.1"; oId "uc011ltg.1"; nearest_ref "uc011ltg.1"; class_code "="; tss_id "TSS23626"; p_id "P23190";
chr9	hg19_knownGene	exon	90254269	90254398	.	+	.	gene_id "XLOC_026033"; transcript_id "5_00070529"; exon_number "4"; gene_name "uc011ltg.1"; oId "uc011ltg.1"; nearest_ref "uc011ltg.1"; class_code "="; tss_id "TSS23626"; p_id "P23190";
chr9	hg19_knownGene	exon	90254565	90254613	.	+	.	gene_id "XLOC_026033"; transcript_id "5_00070529"; exon_number "5"; gene_name "uc011ltg.1"; oId "uc011ltg.1"; nearest_ref "uc011ltg.1"; class_code "="; tss_id "TSS23626"; p_id "P23190";
chr9	hg19_knownGene	exon	90254704	90254730	.	+	.	gene_id "XLOC_026033"; transcript_id "5_00070529"; exon_number "6"; gene_name "uc011ltg.1"; oId "uc011ltg.1"; nearest_ref "uc011ltg.1"; class_code "="; tss_id "TSS23626"; p_id "P23190";
chr9	hg19_knownGene	exon	90255213	90255365	.	+	.	gene_id "XLOC_026033"; transcript_id "5_00070529"; exon_number "7"; gene_name "uc011ltg.1"; oId "uc011ltg.1"; nearest_ref "uc011ltg.1"; class_code "="; tss_id "TSS23626"; p_id "P23190";
chr9	hg19_knownGene	exon	90255717	90255762	.	+	.	gene_id "XLOC_026033"; transcript_id "5_00070529"; exon_number "8"; gene_name "uc011ltg.1"; oId "uc011ltg.1"; nearest_ref "uc011ltg.1"; class_code "="; tss_id "TSS23626"; p_id "P23190";
chr9	hg19_knownGene	exon	90256884	90256973	.	+	.	gene_id "XLOC_026033"; transcript_id "5_00070529"; exon_number "9"; gene_name "uc011ltg.1"; oId "uc011ltg.1"; nearest_ref "uc011ltg.1"; class_code "="; tss_id "TSS23626"; p_id "P23190";
chr9	hg19_knownGene	exon	90258291	90258383	.	+	.	gene_id "XLOC_026033"; transcript_id "5_00070529"; exon_number "10"; gene_name "uc011ltg.1"; oId "uc011ltg.1"; nearest_ref "uc011ltg.1"; class_code "="; tss_id "TSS23626"; p_id "P23190";
chr9	hg19_knownGene	exon	90260810	90260929	.	+	.	gene_id "XLOC_026033"; transcript_id "5_00070529"; exon_number "11"; gene_name "uc011ltg.1"; oId "uc011ltg.1"; nearest_ref "uc011ltg.1"; class_code "="; tss_id "TSS23626"; p_id "P23190";
chr9	hg19_knownGene	exon	90261376	90261474	.	+	.	gene_id "XLOC_026033"; transcript_id "5_00070529"; exon_number "12"; gene_name "uc011ltg.1"; oId "uc011ltg.1"; nearest_ref "uc011ltg.1"; class_code "="; tss_id "TSS23626"; p_id "P23190";
chr9	hg19_knownGene	exon	90262220	90262318	.	+	.	gene_id "XLOC_026033"; transcript_id "5_00070529"; exon_number "13"; gene_name "uc011ltg.1"; oId "uc011ltg.1"; nearest_ref "uc011ltg.1"; class_code "="; tss_id "TSS23626"; p_id "P23190";
chr9	hg19_knownGene	exon	90263696	90263794	.	+	.	gene_id "XLOC_026033"; transcript_id "5_00070529"; exon_number "14"; gene_name "uc011ltg.1"; oId "uc011ltg.1"; nearest_ref "uc011ltg.1"; class_code "="; tss_id "TSS23626"; p_id "P23190";
chr9	hg19_knownGene	exon	90264836	90265033	.	+	.	gene_id "XLOC_026033"; transcript_id "5_00070529"; exon_number "15"; gene_name "uc011ltg.1"; oId "uc011ltg.1"; nearest_ref "uc011ltg.1"; class_code "="; tss_id "TSS23626"; p_id "P23190";
chr9	hg19_knownGene	exon	90266442	90266639	.	+	.	gene_id "XLOC_026033"; transcript_id "5_00070529"; exon_number "16"; gene_name "uc011ltg.1"; oId "uc011ltg.1"; nearest_ref "uc011ltg.1"; class_code "="; tss_id "TSS23626"; p_id "P23190";
chr9	hg19_knownGene	exon	90272944	90273042	.	+	.	gene_id "XLOC_026033"; transcript_id "5_00070529"; exon_number "17"; gene_name "uc011ltg.1"; oId "uc011ltg.1"; nearest_ref "uc011ltg.1"; class_code "="; tss_id "TSS23626"; p_id "P23190";
chr9	hg19_knownGene	exon	90283512	90283589	.	+	.	gene_id "XLOC_026033"; transcript_id "5_00070529"; exon_number "18"; gene_name "uc011ltg.1"; oId "uc011ltg.1"; nearest_ref "uc011ltg.1"; class_code "="; tss_id "TSS23626"; p_id "P23190";
chr9	hg19_knownGene	exon	90296319	90296541	.	+	.	gene_id "XLOC_026033"; transcript_id "5_00070529"; exon_number "19"; gene_name "uc011ltg.1"; oId "uc011ltg.1"; nearest_ref "uc011ltg.1"; class_code "="; tss_id "TSS23626"; p_id "P23190";
chr9	hg19_knownGene	exon	90301466	90301654	.	+	.	gene_id "XLOC_026033"; transcript_id "5_00070529"; exon_number "20"; gene_name "uc011ltg.1"; oId "uc011ltg.1"; nearest_ref "uc011ltg.1"; class_code "="; tss_id "TSS23626"; p_id "P23190";
chr9	hg19_knownGene	exon	90313571	90313709	.	+	.	gene_id "XLOC_026033"; transcript_id "5_00070529"; exon_number "21"; gene_name "uc011ltg.1"; oId "uc011ltg.1"; nearest_ref "uc011ltg.1"; class_code "="; tss_id "TSS23626"; p_id "P23190";
chr9	hg19_knownGene	exon	90315032	90315152	.	+	.	gene_id "XLOC_026033"; transcript_id "5_00070529"; exon_number "22"; gene_name "uc011ltg.1"; oId "uc011ltg.1"; nearest_ref "uc011ltg.1"; class_code "="; tss_id "TSS23626"; p_id "P23190";
chr9	hg19_knownGene	exon	90317944	90318132	.	+	.	gene_id "XLOC_026033"; transcript_id "5_00070529"; exon_number "23"; gene_name "uc011ltg.1"; oId "uc011ltg.1"; nearest_ref "uc011ltg.1"; class_code "="; tss_id "TSS23626"; p_id "P23190";
chr9	hg19_knownGene	exon	90321047	90323548	.	+	.	gene_id "XLOC_026033"; transcript_id "5_00070529"; exon_number "24"; gene_name "uc011ltg.1"; oId "uc011ltg.1"; nearest_ref "uc011ltg.1"; class_code "="; tss_id "TSS23626"; p_id "P23190";
chr9	hg19_knownGene	exon	90261740	90263794	.	+	.	gene_id "XLOC_026033"; transcript_id "5_00070532"; exon_number "1"; gene_name "uc004apf.1"; oId "uc004apf.1"; nearest_ref "uc004apf.1"; class_code "="; tss_id "TSS23627"; p_id "P23189";
chr9	hg19_knownGene	exon	90264836	90265033	.	+	.	gene_id "XLOC_026033"; transcript_id "5_00070532"; exon_number "2"; gene_name "uc004apf.1"; oId "uc004apf.1"; nearest_ref "uc004apf.1"; class_code "="; tss_id "TSS23627"; p_id "P23189";
chr9	hg19_knownGene	exon	90266442	90266639	.	+	.	gene_id "XLOC_026033"; transcript_id "5_00070532"; exon_number "3"; gene_name "uc004apf.1"; oId "uc004apf.1"; nearest_ref "uc004apf.1"; class_code "="; tss_id "TSS23627"; p_id "P23189";
chr9	hg19_knownGene	exon	90272944	90273042	.	+	.	gene_id "XLOC_026033"; transcript_id "5_00070532"; exon_number "4"; gene_name "uc004apf.1"; oId "uc004apf.1"; nearest_ref "uc004apf.1"; class_code "="; tss_id "TSS23627"; p_id "P23189";
chr9	hg19_knownGene	exon	90283512	90283589	.	+	.	gene_id "XLOC_026033"; transcript_id "5_00070532"; exon_number "5"; gene_name "uc004apf.1"; oId "uc004apf.1"; nearest_ref "uc004apf.1"; class_code "="; tss_id "TSS23627"; p_id "P23189";
chr9	hg19_knownGene	exon	90296319	90297915	.	+	.	gene_id "XLOC_026033"; transcript_id "5_00070532"; exon_number "6"; gene_name "uc004apf.1"; oId "uc004apf.1"; nearest_ref "uc004apf.1"; class_code "="; tss_id "TSS23627"; p_id "P23189";
chr9	Cufflinks	exon	90117795	90118016	.	+	.	gene_id "XLOC_026034"; transcript_id "5_00073816"; exon_number "1"; gene_name "uc011lth.1"; oId "SC4.32517.1"; nearest_ref "uc011lth.1"; class_code "i";
chr9	Cufflinks	exon	90140178	90140420	.	+	.	gene_id "XLOC_026035"; transcript_id "5_00070531"; exon_number "1"; gene_name "uc011lth.1"; oId "SC4.32518.1"; nearest_ref "uc011lth.1"; class_code "i";
chr9	Cufflinks	exon	90332766	90332987	.	+	.	gene_id "XLOC_026036"; transcript_id "5_00075700"; exon_number "1"; oId "upf1_r4.37953.1"; class_code "u";
chr9	Cufflinks	exon	90340910	90341168	.	+	.	gene_id "XLOC_026037"; transcript_id "5_00070536"; exon_number "1"; gene_name "uc004apj.2"; oId "uc004apj.2_ext"; nearest_ref "uc004apj.2"; class_code "="; tss_id "TSS23630"; p_id "P23197";
chr9	Cufflinks	exon	90342949	90343064	.	+	.	gene_id "XLOC_026037"; transcript_id "5_00070536"; exon_number "2"; gene_name "uc004apj.2"; oId "uc004apj.2_ext"; nearest_ref "uc004apj.2"; class_code "="; tss_id "TSS23630"; p_id "P23197";
chr9	Cufflinks	exon	90343165	90343311	.	+	.	gene_id "XLOC_026037"; transcript_id "5_00070536"; exon_number "3"; gene_name "uc004apj.2"; oId "uc004apj.2_ext"; nearest_ref "uc004apj.2"; class_code "="; tss_id "TSS23630"; p_id "P23197";
chr9	Cufflinks	exon	90343500	90343724	.	+	.	gene_id "XLOC_026037"; transcript_id "5_00070536"; exon_number "4"; gene_name "uc004apj.2"; oId "uc004apj.2_ext"; nearest_ref "uc004apj.2"; class_code "="; tss_id "TSS23630"; p_id "P23197";
chr9	Cufflinks	exon	90344488	90344650	.	+	.	gene_id "XLOC_026037"; transcript_id "5_00070536"; exon_number "5"; gene_name "uc004apj.2"; oId "uc004apj.2_ext"; nearest_ref "uc004apj.2"; class_code "="; tss_id "TSS23630"; p_id "P23197";
chr9	Cufflinks	exon	90345296	90345413	.	+	.	gene_id "XLOC_026037"; transcript_id "5_00070536"; exon_number "6"; gene_name "uc004apj.2"; oId "uc004apj.2_ext"; nearest_ref "uc004apj.2"; class_code "="; tss_id "TSS23630"; p_id "P23197";
chr9	Cufflinks	exon	90345923	90346382	.	+	.	gene_id "XLOC_026037"; transcript_id "5_00070536"; exon_number "7"; gene_name "uc004apj.2"; oId "uc004apj.2_ext"; nearest_ref "uc004apj.2"; class_code "="; tss_id "TSS23630"; p_id "P23197";
chr9	Cufflinks	exon	90340910	90341223	.	+	.	gene_id "XLOC_026037"; transcript_id "5_00070538"; exon_number "1"; gene_name "uc004apl.2"; oId "uc004apl.2_ext"; nearest_ref "uc004apl.2"; class_code "="; tss_id "TSS23630"; p_id "P23196";
chr9	Cufflinks	exon	90342509	90342644	.	+	.	gene_id "XLOC_026037"; transcript_id "5_00070538"; exon_number "2"; gene_name "uc004apl.2"; oId "uc004apl.2_ext"; nearest_ref "uc004apl.2"; class_code "="; tss_id "TSS23630"; p_id "P23196";
chr9	Cufflinks	exon	90342942	90343064	.	+	.	gene_id "XLOC_026037"; transcript_id "5_00070538"; exon_number "3"; gene_name "uc004apl.2"; oId "uc004apl.2_ext"; nearest_ref "uc004apl.2"; class_code "="; tss_id "TSS23630"; p_id "P23196";
chr9	Cufflinks	exon	90343165	90343311	.	+	.	gene_id "XLOC_026037"; transcript_id "5_00070538"; exon_number "4"; gene_name "uc004apl.2"; oId "uc004apl.2_ext"; nearest_ref "uc004apl.2"; class_code "="; tss_id "TSS23630"; p_id "P23196";
chr9	Cufflinks	exon	90343500	90343724	.	+	.	gene_id "XLOC_026037"; transcript_id "5_00070538"; exon_number "5"; gene_name "uc004apl.2"; oId "uc004apl.2_ext"; nearest_ref "uc004apl.2"; class_code "="; tss_id "TSS23630"; p_id "P23196";
chr9	Cufflinks	exon	90344488	90344650	.	+	.	gene_id "XLOC_026037"; transcript_id "5_00070538"; exon_number "6"; gene_name "uc004apl.2"; oId "uc004apl.2_ext"; nearest_ref "uc004apl.2"; class_code "="; tss_id "TSS23630"; p_id "P23196";
chr9	Cufflinks	exon	90345296	90345413	.	+	.	gene_id "XLOC_026037"; transcript_id "5_00070538"; exon_number "7"; gene_name "uc004apl.2"; oId "uc004apl.2_ext"; nearest_ref "uc004apl.2"; class_code "="; tss_id "TSS23630"; p_id "P23196";
chr9	Cufflinks	exon	90345923	90346382	.	+	.	gene_id "XLOC_026037"; transcript_id "5_00070538"; exon_number "8"; gene_name "uc004apl.2"; oId "uc004apl.2_ext"; nearest_ref "uc004apl.2"; class_code "="; tss_id "TSS23630"; p_id "P23196";
chr9	Cufflinks	exon	90340910	90341168	.	+	.	gene_id "XLOC_026037"; transcript_id "5_00070539"; exon_number "1"; gene_name "uc010mqh.2"; oId "uc010mqh.2_ext"; nearest_ref "uc010mqh.2"; class_code "="; tss_id "TSS23630"; p_id "P23195";
chr9	Cufflinks	exon	90342509	90342617	.	+	.	gene_id "XLOC_026037"; transcript_id "5_00070539"; exon_number "2"; gene_name "uc010mqh.2"; oId "uc010mqh.2_ext"; nearest_ref "uc010mqh.2"; class_code "="; tss_id "TSS23630"; p_id "P23195";
chr9	Cufflinks	exon	90343633	90343724	.	+	.	gene_id "XLOC_026037"; transcript_id "5_00070539"; exon_number "3"; gene_name "uc010mqh.2"; oId "uc010mqh.2_ext"; nearest_ref "uc010mqh.2"; class_code "="; tss_id "TSS23630"; p_id "P23195";
chr9	Cufflinks	exon	90344488	90344650	.	+	.	gene_id "XLOC_026037"; transcript_id "5_00070539"; exon_number "4"; gene_name "uc010mqh.2"; oId "uc010mqh.2_ext"; nearest_ref "uc010mqh.2"; class_code "="; tss_id "TSS23630"; p_id "P23195";
chr9	Cufflinks	exon	90345296	90345413	.	+	.	gene_id "XLOC_026037"; transcript_id "5_00070539"; exon_number "5"; gene_name "uc010mqh.2"; oId "uc010mqh.2_ext"; nearest_ref "uc010mqh.2"; class_code "="; tss_id "TSS23630"; p_id "P23195";
chr9	Cufflinks	exon	90345923	90346382	.	+	.	gene_id "XLOC_026037"; transcript_id "5_00070539"; exon_number "6"; gene_name "uc010mqh.2"; oId "uc010mqh.2_ext"; nearest_ref "uc010mqh.2"; class_code "="; tss_id "TSS23630"; p_id "P23195";
chr9	Cufflinks	exon	90340910	90341164	.	+	.	gene_id "XLOC_026037"; transcript_id "5_00070537"; exon_number "1"; gene_name "uc004apk.2"; oId "uc004apk.2_ext"; nearest_ref "uc004apk.2"; class_code "="; tss_id "TSS23630"; p_id "P23196";
chr9	Cufflinks	exon	90342509	90342644	.	+	.	gene_id "XLOC_026037"; transcript_id "5_00070537"; exon_number "2"; gene_name "uc004apk.2"; oId "uc004apk.2_ext"; nearest_ref "uc004apk.2"; class_code "="; tss_id "TSS23630"; p_id "P23196";
chr9	Cufflinks	exon	90342942	90343064	.	+	.	gene_id "XLOC_026037"; transcript_id "5_00070537"; exon_number "3"; gene_name "uc004apk.2"; oId "uc004apk.2_ext"; nearest_ref "uc004apk.2"; class_code "="; tss_id "TSS23630"; p_id "P23196";
chr9	Cufflinks	exon	90343165	90343311	.	+	.	gene_id "XLOC_026037"; transcript_id "5_00070537"; exon_number "4"; gene_name "uc004apk.2"; oId "uc004apk.2_ext"; nearest_ref "uc004apk.2"; class_code "="; tss_id "TSS23630"; p_id "P23196";
chr9	Cufflinks	exon	90343500	90343724	.	+	.	gene_id "XLOC_026037"; transcript_id "5_00070537"; exon_number "5"; gene_name "uc004apk.2"; oId "uc004apk.2_ext"; nearest_ref "uc004apk.2"; class_code "="; tss_id "TSS23630"; p_id "P23196";
chr9	Cufflinks	exon	90344488	90344650	.	+	.	gene_id "XLOC_026037"; transcript_id "5_00070537"; exon_number "6"; gene_name "uc004apk.2"; oId "uc004apk.2_ext"; nearest_ref "uc004apk.2"; class_code "="; tss_id "TSS23630"; p_id "P23196";
chr9	Cufflinks	exon	90345296	90345413	.	+	.	gene_id "XLOC_026037"; transcript_id "5_00070537"; exon_number "7"; gene_name "uc004apk.2"; oId "uc004apk.2_ext"; nearest_ref "uc004apk.2"; class_code "="; tss_id "TSS23630"; p_id "P23196";
chr9	Cufflinks	exon	90345923	90346382	.	+	.	gene_id "XLOC_026037"; transcript_id "5_00070537"; exon_number "8"; gene_name "uc004apk.2"; oId "uc004apk.2_ext"; nearest_ref "uc004apk.2"; class_code "="; tss_id "TSS23630"; p_id "P23196";
chr9	Cufflinks	exon	90340910	90341168	.	+	.	gene_id "XLOC_026037"; transcript_id "5_00070535"; exon_number "1"; gene_name "uc004api.2"; oId "uc004api.2_ext"; nearest_ref "uc004api.2"; class_code "="; tss_id "TSS23630"; p_id "P23196";
chr9	Cufflinks	exon	90342509	90342644	.	+	.	gene_id "XLOC_026037"; transcript_id "5_00070535"; exon_number "2"; gene_name "uc004api.2"; oId "uc004api.2_ext"; nearest_ref "uc004api.2"; class_code "="; tss_id "TSS23630"; p_id "P23196";
chr9	Cufflinks	exon	90342942	90343064	.	+	.	gene_id "XLOC_026037"; transcript_id "5_00070535"; exon_number "3"; gene_name "uc004api.2"; oId "uc004api.2_ext"; nearest_ref "uc004api.2"; class_code "="; tss_id "TSS23630"; p_id "P23196";
chr9	Cufflinks	exon	90343165	90343311	.	+	.	gene_id "XLOC_026037"; transcript_id "5_00070535"; exon_number "4"; gene_name "uc004api.2"; oId "uc004api.2_ext"; nearest_ref "uc004api.2"; class_code "="; tss_id "TSS23630"; p_id "P23196";
chr9	Cufflinks	exon	90343500	90343724	.	+	.	gene_id "XLOC_026037"; transcript_id "5_00070535"; exon_number "5"; gene_name "uc004api.2"; oId "uc004api.2_ext"; nearest_ref "uc004api.2"; class_code "="; tss_id "TSS23630"; p_id "P23196";
chr9	Cufflinks	exon	90344488	90344650	.	+	.	gene_id "XLOC_026037"; transcript_id "5_00070535"; exon_number "6"; gene_name "uc004api.2"; oId "uc004api.2_ext"; nearest_ref "uc004api.2"; class_code "="; tss_id "TSS23630"; p_id "P23196";
chr9	Cufflinks	exon	90345296	90345413	.	+	.	gene_id "XLOC_026037"; transcript_id "5_00070535"; exon_number "7"; gene_name "uc004api.2"; oId "uc004api.2_ext"; nearest_ref "uc004api.2"; class_code "="; tss_id "TSS23630"; p_id "P23196";
chr9	Cufflinks	exon	90345923	90346382	.	+	.	gene_id "XLOC_026037"; transcript_id "5_00070535"; exon_number "8"; gene_name "uc004api.2"; oId "uc004api.2_ext"; nearest_ref "uc004api.2"; class_code "="; tss_id "TSS23630"; p_id "P23196";
chr9	Cufflinks	exon	90340910	90341313	.	+	.	gene_id "XLOC_026037"; transcript_id "5_00070534"; exon_number "1"; gene_name "uc004aph.2"; oId "uc004aph.2_ext"; nearest_ref "uc004aph.2"; class_code "="; tss_id "TSS23630"; p_id "P23196";
chr9	Cufflinks	exon	90342509	90342644	.	+	.	gene_id "XLOC_026037"; transcript_id "5_00070534"; exon_number "2"; gene_name "uc004aph.2"; oId "uc004aph.2_ext"; nearest_ref "uc004aph.2"; class_code "="; tss_id "TSS23630"; p_id "P23196";
chr9	Cufflinks	exon	90342942	90343064	.	+	.	gene_id "XLOC_026037"; transcript_id "5_00070534"; exon_number "3"; gene_name "uc004aph.2"; oId "uc004aph.2_ext"; nearest_ref "uc004aph.2"; class_code "="; tss_id "TSS23630"; p_id "P23196";
chr9	Cufflinks	exon	90343165	90343311	.	+	.	gene_id "XLOC_026037"; transcript_id "5_00070534"; exon_number "4"; gene_name "uc004aph.2"; oId "uc004aph.2_ext"; nearest_ref "uc004aph.2"; class_code "="; tss_id "TSS23630"; p_id "P23196";
chr9	Cufflinks	exon	90343500	90343724	.	+	.	gene_id "XLOC_026037"; transcript_id "5_00070534"; exon_number "5"; gene_name "uc004aph.2"; oId "uc004aph.2_ext"; nearest_ref "uc004aph.2"; class_code "="; tss_id "TSS23630"; p_id "P23196";
chr9	Cufflinks	exon	90344488	90344650	.	+	.	gene_id "XLOC_026037"; transcript_id "5_00070534"; exon_number "6"; gene_name "uc004aph.2"; oId "uc004aph.2_ext"; nearest_ref "uc004aph.2"; class_code "="; tss_id "TSS23630"; p_id "P23196";
chr9	Cufflinks	exon	90345296	90345413	.	+	.	gene_id "XLOC_026037"; transcript_id "5_00070534"; exon_number "7"; gene_name "uc004aph.2"; oId "uc004aph.2_ext"; nearest_ref "uc004aph.2"; class_code "="; tss_id "TSS23630"; p_id "P23196";
chr9	Cufflinks	exon	90345923	90346382	.	+	.	gene_id "XLOC_026037"; transcript_id "5_00070534"; exon_number "8"; gene_name "uc004aph.2"; oId "uc004aph.2_ext"; nearest_ref "uc004aph.2"; class_code "="; tss_id "TSS23630"; p_id "P23196";
chr9	hg19_knownGene	exon	90387830	90387913	.	+	.	gene_id "XLOC_026038"; transcript_id "5_00070540"; exon_number "1"; gene_name "uc004apm.1"; oId "uc004apm.1"; nearest_ref "uc004apm.1"; class_code "="; tss_id "TSS23632"; p_id "P23198";
chr9	hg19_knownGene	exon	90388014	90388160	.	+	.	gene_id "XLOC_026038"; transcript_id "5_00070540"; exon_number "2"; gene_name "uc004apm.1"; oId "uc004apm.1"; nearest_ref "uc004apm.1"; class_code "="; tss_id "TSS23632"; p_id "P23198";
chr9	hg19_knownGene	exon	90388366	90388559	.	+	.	gene_id "XLOC_026038"; transcript_id "5_00070540"; exon_number "3"; gene_name "uc004apm.1"; oId "uc004apm.1"; nearest_ref "uc004apm.1"; class_code "="; tss_id "TSS23632"; p_id "P23198";
chr9	hg19_knownGene	exon	90396050	90396143	.	+	.	gene_id "XLOC_026038"; transcript_id "5_00070540"; exon_number "4"; gene_name "uc004apm.1"; oId "uc004apm.1"; nearest_ref "uc004apm.1"; class_code "="; tss_id "TSS23632"; p_id "P23198";
chr9	hg19_knownGene	exon	90401662	90401799	.	+	.	gene_id "XLOC_026038"; transcript_id "5_00070540"; exon_number "5"; gene_name "uc004apm.1"; oId "uc004apm.1"; nearest_ref "uc004apm.1"; class_code "="; tss_id "TSS23632"; p_id "P23198";
chr9	Cufflinks	exon	90432185	90432401	.	+	.	gene_id "XLOC_026039"; transcript_id "5_00073817"; exon_number "1"; oId "SC4.31872.1"; class_code "u";
chr9	hg19_knownGene	exon	90459107	90459183	.	+	.	gene_id "XLOC_026040"; transcript_id "5_00070541"; exon_number "1"; gene_name "uc004apn.1"; oId "uc004apn.1"; nearest_ref "uc004apn.1"; class_code "="; tss_id "TSS23633";
chr9	hg19_knownGene	exon	90459495	90459614	.	+	.	gene_id "XLOC_026040"; transcript_id "5_00070541"; exon_number "2"; gene_name "uc004apn.1"; oId "uc004apn.1"; nearest_ref "uc004apn.1"; class_code "="; tss_id "TSS23633";
chr9	hg19_knownGene	exon	90497741	90497901	.	+	.	gene_id "XLOC_026041"; transcript_id "5_00070542"; exon_number "1"; gene_name "uc004apo.1"; oId "uc004apo.1"; nearest_ref "uc004apo.1"; class_code "="; tss_id "TSS23634"; p_id "P23200";
chr9	hg19_knownGene	exon	90500062	90502163	.	+	.	gene_id "XLOC_026041"; transcript_id "5_00070542"; exon_number "2"; gene_name "uc004apo.1"; oId "uc004apo.1"; nearest_ref "uc004apo.1"; class_code "="; tss_id "TSS23634"; p_id "P23200";
chr9	hg19_knownGene	exon	90497772	90498115	.	+	.	gene_id "XLOC_026041"; transcript_id "5_00070543"; exon_number "1"; gene_name "uc004app.3"; oId "uc004app.3"; nearest_ref "uc004app.3"; class_code "="; tss_id "TSS23634"; p_id "P23199";
chr9	hg19_knownGene	exon	90498907	90498961	.	+	.	gene_id "XLOC_026041"; transcript_id "5_00070543"; exon_number "2"; gene_name "uc004app.3"; oId "uc004app.3"; nearest_ref "uc004app.3"; class_code "="; tss_id "TSS23634"; p_id "P23199";
chr9	hg19_knownGene	exon	90499506	90499566	.	+	.	gene_id "XLOC_026041"; transcript_id "5_00070543"; exon_number "3"; gene_name "uc004app.3"; oId "uc004app.3"; nearest_ref "uc004app.3"; class_code "="; tss_id "TSS23634"; p_id "P23199";
chr9	hg19_knownGene	exon	90499828	90503812	.	+	.	gene_id "XLOC_026041"; transcript_id "5_00070543"; exon_number "4"; gene_name "uc004app.3"; oId "uc004app.3"; nearest_ref "uc004app.3"; class_code "="; tss_id "TSS23634"; p_id "P23199";
chr9	hg19_knownGene	exon	90529408	90529625	.	+	.	gene_id "XLOC_026042"; transcript_id "5_00070544"; exon_number "1"; gene_name "uc004apq.3"; oId "uc004apq.3"; nearest_ref "uc004apq.3"; class_code "="; tss_id "TSS23635"; p_id "P23202";
chr9	hg19_knownGene	exon	90532457	90532620	.	+	.	gene_id "XLOC_026042"; transcript_id "5_00070544"; exon_number "2"; gene_name "uc004apq.3"; oId "uc004apq.3"; nearest_ref "uc004apq.3"; class_code "="; tss_id "TSS23635"; p_id "P23202";
chr9	hg19_knownGene	exon	90533155	90533249	.	+	.	gene_id "XLOC_026042"; transcript_id "5_00070544"; exon_number "3"; gene_name "uc004apq.3"; oId "uc004apq.3"; nearest_ref "uc004apq.3"; class_code "="; tss_id "TSS23635"; p_id "P23202";
chr9	hg19_knownGene	exon	90533732	90534263	.	+	.	gene_id "XLOC_026042"; transcript_id "5_00070544"; exon_number "4"; gene_name "uc004apq.3"; oId "uc004apq.3"; nearest_ref "uc004apq.3"; class_code "="; tss_id "TSS23635"; p_id "P23202";
chr9	hg19_knownGene	exon	90534831	90534891	.	+	.	gene_id "XLOC_026042"; transcript_id "5_00070544"; exon_number "5"; gene_name "uc004apq.3"; oId "uc004apq.3"; nearest_ref "uc004apq.3"; class_code "="; tss_id "TSS23635"; p_id "P23202";
chr9	hg19_knownGene	exon	90535167	90538571	.	+	.	gene_id "XLOC_026042"; transcript_id "5_00070544"; exon_number "6"; gene_name "uc004apq.3"; oId "uc004apq.3"; nearest_ref "uc004apq.3"; class_code "="; tss_id "TSS23635"; p_id "P23202";
chr9	hg19_knownGene	exon	90532877	90533094	.	+	.	gene_id "XLOC_026042"; transcript_id "5_00070545"; exon_number "1"; gene_name "uc010mqi.2"; oId "uc010mqi.2"; nearest_ref "uc010mqi.2"; class_code "="; tss_id "TSS23636"; p_id "P23201";
chr9	hg19_knownGene	exon	90534170	90534263	.	+	.	gene_id "XLOC_026042"; transcript_id "5_00070545"; exon_number "2"; gene_name "uc010mqi.2"; oId "uc010mqi.2"; nearest_ref "uc010mqi.2"; class_code "="; tss_id "TSS23636"; p_id "P23201";
chr9	hg19_knownGene	exon	90534831	90534891	.	+	.	gene_id "XLOC_026042"; transcript_id "5_00070545"; exon_number "3"; gene_name "uc010mqi.2"; oId "uc010mqi.2"; nearest_ref "uc010mqi.2"; class_code "="; tss_id "TSS23636"; p_id "P23201";
chr9	hg19_knownGene	exon	90535167	90538571	.	+	.	gene_id "XLOC_026042"; transcript_id "5_00070545"; exon_number "4"; gene_name "uc010mqi.2"; oId "uc010mqi.2"; nearest_ref "uc010mqi.2"; class_code "="; tss_id "TSS23636"; p_id "P23201";
chr9	hg19_knownGene	exon	90742511	90742538	.	+	.	gene_id "XLOC_026043"; transcript_id "5_00070546"; exon_number "1"; gene_name "uc004apw.1"; oId "uc004apw.1"; nearest_ref "uc004apw.1"; class_code "=";
chr9	hg19_knownGene	exon	90745766	90745795	.	+	.	gene_id "XLOC_026044"; transcript_id "5_00070547"; exon_number "1"; gene_name "uc004apx.1"; oId "uc004apx.1"; nearest_ref "uc004apx.1"; class_code "=";
chr9	Cufflinks	exon	90795560	90795993	.	+	.	gene_id "XLOC_026045"; transcript_id "5_00070548"; exon_number "1"; oId "upf1_r4.37964.1"; class_code ".";
chr9	Cufflinks	exon	91002389	91003181	.	+	.	gene_id "XLOC_026046"; transcript_id "5_00070549"; exon_number "1"; gene_name "uc010mqj.2"; oId "uc010mqj.2_ext"; nearest_ref "uc010mqj.2"; class_code "="; tss_id "TSS23637"; p_id "P23203";
chr9	Cufflinks	exon	91041297	91041506	.	+	.	gene_id "XLOC_026046"; transcript_id "5_00070549"; exon_number "2"; gene_name "uc010mqj.2"; oId "uc010mqj.2_ext"; nearest_ref "uc010mqj.2"; class_code "="; tss_id "TSS23637"; p_id "P23203";
chr9	Cufflinks	exon	91063856	91063904	.	+	.	gene_id "XLOC_026046"; transcript_id "5_00070549"; exon_number "3"; gene_name "uc010mqj.2"; oId "uc010mqj.2_ext"; nearest_ref "uc010mqj.2"; class_code "="; tss_id "TSS23637"; p_id "P23203";
chr9	Cufflinks	exon	91077411	91077664	.	+	.	gene_id "XLOC_026046"; transcript_id "5_00070549"; exon_number "4"; gene_name "uc010mqj.2"; oId "uc010mqj.2_ext"; nearest_ref "uc010mqj.2"; class_code "="; tss_id "TSS23637"; p_id "P23203";
chr9	Cufflinks	exon	91083287	91083520	.	+	.	gene_id "XLOC_026046"; transcript_id "5_00070549"; exon_number "5"; gene_name "uc010mqj.2"; oId "uc010mqj.2_ext"; nearest_ref "uc010mqj.2"; class_code "="; tss_id "TSS23637"; p_id "P23203";
chr9	Cufflinks	exon	91089993	91093620	.	+	.	gene_id "XLOC_026046"; transcript_id "5_00070549"; exon_number "6"; gene_name "uc010mqj.2"; oId "uc010mqj.2_ext"; nearest_ref "uc010mqj.2"; class_code "="; tss_id "TSS23637"; p_id "P23203";
chr9	hg19_knownGene	exon	91003297	91003453	.	+	.	gene_id "XLOC_026046"; transcript_id "5_00070551"; exon_number "1"; gene_name "uc004apz.2"; oId "uc004apz.2"; nearest_ref "uc004apz.2"; class_code "="; tss_id "TSS23638"; p_id "P23203";
chr9	hg19_knownGene	exon	91030522	91030614	.	+	.	gene_id "XLOC_026046"; transcript_id "5_00070551"; exon_number "2"; gene_name "uc004apz.2"; oId "uc004apz.2"; nearest_ref "uc004apz.2"; class_code "="; tss_id "TSS23638"; p_id "P23203";
chr9	hg19_knownGene	exon	91031559	91031681	.	+	.	gene_id "XLOC_026046"; transcript_id "5_00070551"; exon_number "3"; gene_name "uc004apz.2"; oId "uc004apz.2"; nearest_ref "uc004apz.2"; class_code "="; tss_id "TSS23638"; p_id "P23203";
chr9	hg19_knownGene	exon	91033693	91033866	.	+	.	gene_id "XLOC_026046"; transcript_id "5_00070551"; exon_number "4"; gene_name "uc004apz.2"; oId "uc004apz.2"; nearest_ref "uc004apz.2"; class_code "="; tss_id "TSS23638"; p_id "P23203";
chr9	hg19_knownGene	exon	91041297	91041506	.	+	.	gene_id "XLOC_026046"; transcript_id "5_00070551"; exon_number "5"; gene_name "uc004apz.2"; oId "uc004apz.2"; nearest_ref "uc004apz.2"; class_code "="; tss_id "TSS23638"; p_id "P23203";
chr9	hg19_knownGene	exon	91063856	91063904	.	+	.	gene_id "XLOC_026046"; transcript_id "5_00070551"; exon_number "6"; gene_name "uc004apz.2"; oId "uc004apz.2"; nearest_ref "uc004apz.2"; class_code "="; tss_id "TSS23638"; p_id "P23203";
chr9	hg19_knownGene	exon	91077411	91077664	.	+	.	gene_id "XLOC_026046"; transcript_id "5_00070551"; exon_number "7"; gene_name "uc004apz.2"; oId "uc004apz.2"; nearest_ref "uc004apz.2"; class_code "="; tss_id "TSS23638"; p_id "P23203";
chr9	hg19_knownGene	exon	91083287	91083520	.	+	.	gene_id "XLOC_026046"; transcript_id "5_00070551"; exon_number "8"; gene_name "uc004apz.2"; oId "uc004apz.2"; nearest_ref "uc004apz.2"; class_code "="; tss_id "TSS23638"; p_id "P23203";
chr9	hg19_knownGene	exon	91089993	91093620	.	+	.	gene_id "XLOC_026046"; transcript_id "5_00070551"; exon_number "9"; gene_name "uc004apz.2"; oId "uc004apz.2"; nearest_ref "uc004apz.2"; class_code "="; tss_id "TSS23638"; p_id "P23203";
chr9	hg19_knownGene	exon	91003297	91003453	.	+	.	gene_id "XLOC_026046"; transcript_id "5_00070550"; exon_number "1"; gene_name "uc004apy.2"; oId "uc004apy.2"; nearest_ref "uc004apy.2"; class_code "="; tss_id "TSS23638"; p_id "P23203";
chr9	hg19_knownGene	exon	91041297	91041506	.	+	.	gene_id "XLOC_026046"; transcript_id "5_00070550"; exon_number "2"; gene_name "uc004apy.2"; oId "uc004apy.2"; nearest_ref "uc004apy.2"; class_code "="; tss_id "TSS23638"; p_id "P23203";
chr9	hg19_knownGene	exon	91063856	91063904	.	+	.	gene_id "XLOC_026046"; transcript_id "5_00070550"; exon_number "3"; gene_name "uc004apy.2"; oId "uc004apy.2"; nearest_ref "uc004apy.2"; class_code "="; tss_id "TSS23638"; p_id "P23203";
chr9	hg19_knownGene	exon	91077411	91077664	.	+	.	gene_id "XLOC_026046"; transcript_id "5_00070550"; exon_number "4"; gene_name "uc004apy.2"; oId "uc004apy.2"; nearest_ref "uc004apy.2"; class_code "="; tss_id "TSS23638"; p_id "P23203";
chr9	hg19_knownGene	exon	91083287	91083520	.	+	.	gene_id "XLOC_026046"; transcript_id "5_00070550"; exon_number "5"; gene_name "uc004apy.2"; oId "uc004apy.2"; nearest_ref "uc004apy.2"; class_code "="; tss_id "TSS23638"; p_id "P23203";
chr9	hg19_knownGene	exon	91089993	91093620	.	+	.	gene_id "XLOC_026046"; transcript_id "5_00070550"; exon_number "6"; gene_name "uc004apy.2"; oId "uc004apy.2"; nearest_ref "uc004apy.2"; class_code "="; tss_id "TSS23638"; p_id "P23203";
chr9	hg19_knownGene	exon	91003995	91004325	.	+	.	gene_id "XLOC_026046"; transcript_id "5_00070552"; exon_number "1"; gene_name "uc010mqk.2"; oId "uc010mqk.2"; nearest_ref "uc010mqk.2"; class_code "="; tss_id "TSS23639"; p_id "P23203";
chr9	hg19_knownGene	exon	91033693	91033866	.	+	.	gene_id "XLOC_026046"; transcript_id "5_00070552"; exon_number "2"; gene_name "uc010mqk.2"; oId "uc010mqk.2"; nearest_ref "uc010mqk.2"; class_code "="; tss_id "TSS23639"; p_id "P23203";
chr9	hg19_knownGene	exon	91041297	91041506	.	+	.	gene_id "XLOC_026046"; transcript_id "5_00070552"; exon_number "3"; gene_name "uc010mqk.2"; oId "uc010mqk.2"; nearest_ref "uc010mqk.2"; class_code "="; tss_id "TSS23639"; p_id "P23203";
chr9	hg19_knownGene	exon	91063856	91063904	.	+	.	gene_id "XLOC_026046"; transcript_id "5_00070552"; exon_number "4"; gene_name "uc010mqk.2"; oId "uc010mqk.2"; nearest_ref "uc010mqk.2"; class_code "="; tss_id "TSS23639"; p_id "P23203";
chr9	hg19_knownGene	exon	91077411	91077664	.	+	.	gene_id "XLOC_026046"; transcript_id "5_00070552"; exon_number "5"; gene_name "uc010mqk.2"; oId "uc010mqk.2"; nearest_ref "uc010mqk.2"; class_code "="; tss_id "TSS23639"; p_id "P23203";
chr9	hg19_knownGene	exon	91083287	91083520	.	+	.	gene_id "XLOC_026046"; transcript_id "5_00070552"; exon_number "6"; gene_name "uc010mqk.2"; oId "uc010mqk.2"; nearest_ref "uc010mqk.2"; class_code "="; tss_id "TSS23639"; p_id "P23203";
chr9	hg19_knownGene	exon	91089993	91093620	.	+	.	gene_id "XLOC_026046"; transcript_id "5_00070552"; exon_number "7"; gene_name "uc010mqk.2"; oId "uc010mqk.2"; nearest_ref "uc010mqk.2"; class_code "="; tss_id "TSS23639"; p_id "P23203";
chr9	Cufflinks	exon	91030522	91030614	.	+	.	gene_id "XLOC_026046"; transcript_id "5_00074924"; exon_number "1"; gene_name "uc010mqk.2"; oId "upf3.21491.6"; nearest_ref "uc010mqk.2"; class_code "j"; tss_id "TSS23641";
chr9	Cufflinks	exon	91033693	91033866	.	+	.	gene_id "XLOC_026046"; transcript_id "5_00074924"; exon_number "2"; gene_name "uc010mqk.2"; oId "upf3.21491.6"; nearest_ref "uc010mqk.2"; class_code "j"; tss_id "TSS23641";
chr9	Cufflinks	exon	91041297	91041506	.	+	.	gene_id "XLOC_026046"; transcript_id "5_00074924"; exon_number "3"; gene_name "uc010mqk.2"; oId "upf3.21491.6"; nearest_ref "uc010mqk.2"; class_code "j"; tss_id "TSS23641";
chr9	Cufflinks	exon	91063856	91063904	.	+	.	gene_id "XLOC_026046"; transcript_id "5_00074924"; exon_number "4"; gene_name "uc010mqk.2"; oId "upf3.21491.6"; nearest_ref "uc010mqk.2"; class_code "j"; tss_id "TSS23641";
chr9	Cufflinks	exon	91077411	91077664	.	+	.	gene_id "XLOC_026046"; transcript_id "5_00074924"; exon_number "5"; gene_name "uc010mqk.2"; oId "upf3.21491.6"; nearest_ref "uc010mqk.2"; class_code "j"; tss_id "TSS23641";
chr9	Cufflinks	exon	91083287	91083520	.	+	.	gene_id "XLOC_026046"; transcript_id "5_00074924"; exon_number "6"; gene_name "uc010mqk.2"; oId "upf3.21491.6"; nearest_ref "uc010mqk.2"; class_code "j"; tss_id "TSS23641";
chr9	Cufflinks	exon	91089993	91093399	.	+	.	gene_id "XLOC_026046"; transcript_id "5_00074924"; exon_number "7"; gene_name "uc010mqk.2"; oId "upf3.21491.6"; nearest_ref "uc010mqk.2"; class_code "j"; tss_id "TSS23641";
chr9	Cufflinks	exon	91031256	91031378	.	+	.	gene_id "XLOC_026046"; transcript_id "5_00075702"; exon_number "1"; gene_name "uc010mqk.2"; oId "upf1_r4.38042.1"; nearest_ref "uc010mqk.2"; class_code "i";
chr9	Cufflinks	exon	91031278	91031382	.	+	.	gene_id "XLOC_026046"; transcript_id "5_00074925"; exon_number "1"; gene_name "uc010mqk.2"; oId "upf3.21491.7"; nearest_ref "uc010mqk.2"; class_code "j"; tss_id "TSS23642";
chr9	Cufflinks	exon	91033693	91033866	.	+	.	gene_id "XLOC_026046"; transcript_id "5_00074925"; exon_number "2"; gene_name "uc010mqk.2"; oId "upf3.21491.7"; nearest_ref "uc010mqk.2"; class_code "j"; tss_id "TSS23642";
chr9	Cufflinks	exon	91041297	91041506	.	+	.	gene_id "XLOC_026046"; transcript_id "5_00074925"; exon_number "3"; gene_name "uc010mqk.2"; oId "upf3.21491.7"; nearest_ref "uc010mqk.2"; class_code "j"; tss_id "TSS23642";
chr9	Cufflinks	exon	91063856	91063904	.	+	.	gene_id "XLOC_026046"; transcript_id "5_00074925"; exon_number "4"; gene_name "uc010mqk.2"; oId "upf3.21491.7"; nearest_ref "uc010mqk.2"; class_code "j"; tss_id "TSS23642";
chr9	Cufflinks	exon	91077411	91077664	.	+	.	gene_id "XLOC_026046"; transcript_id "5_00074925"; exon_number "5"; gene_name "uc010mqk.2"; oId "upf3.21491.7"; nearest_ref "uc010mqk.2"; class_code "j"; tss_id "TSS23642";
chr9	Cufflinks	exon	91083287	91083520	.	+	.	gene_id "XLOC_026046"; transcript_id "5_00074925"; exon_number "6"; gene_name "uc010mqk.2"; oId "upf3.21491.7"; nearest_ref "uc010mqk.2"; class_code "j"; tss_id "TSS23642";
chr9	Cufflinks	exon	91089993	91093399	.	+	.	gene_id "XLOC_026046"; transcript_id "5_00074925"; exon_number "7"; gene_name "uc010mqk.2"; oId "upf3.21491.7"; nearest_ref "uc010mqk.2"; class_code "j"; tss_id "TSS23642";
chr9	Cufflinks	exon	91094199	91094889	.	+	.	gene_id "XLOC_026047"; transcript_id "5_00073818"; exon_number "1"; gene_name "uc004apz.2"; oId "SC4.31888.1"; nearest_ref "uc004apz.2"; class_code "p";
chr9	hg19_knownGene	exon	91150016	91150651	.	+	.	gene_id "XLOC_026048"; transcript_id "5_00070554"; exon_number "1"; gene_name "uc011ltj.1"; oId "uc011ltj.1"; nearest_ref "uc011ltj.1"; class_code "="; tss_id "TSS23646"; p_id "P23205";
chr9	hg19_knownGene	exon	91159294	91159461	.	+	.	gene_id "XLOC_026048"; transcript_id "5_00070554"; exon_number "2"; gene_name "uc011ltj.1"; oId "uc011ltj.1"; nearest_ref "uc011ltj.1"; class_code "="; tss_id "TSS23646"; p_id "P23205";
chr9	hg19_knownGene	exon	91150016	91150651	.	+	.	gene_id "XLOC_026048"; transcript_id "5_00070555"; exon_number "1"; gene_name "uc004aqa.2"; oId "uc004aqa.2"; nearest_ref "uc004aqa.2"; class_code "="; tss_id "TSS23646"; p_id "P23204";
chr9	hg19_knownGene	exon	91186002	91186123	.	+	.	gene_id "XLOC_026048"; transcript_id "5_00070555"; exon_number "2"; gene_name "uc004aqa.2"; oId "uc004aqa.2"; nearest_ref "uc004aqa.2"; class_code "="; tss_id "TSS23646"; p_id "P23204";
chr9	hg19_knownGene	exon	91190002	91190703	.	+	.	gene_id "XLOC_026048"; transcript_id "5_00070555"; exon_number "3"; gene_name "uc004aqa.2"; oId "uc004aqa.2"; nearest_ref "uc004aqa.2"; class_code "="; tss_id "TSS23646"; p_id "P23204";
chr9	Cufflinks	exon	91152160	91154561	.	+	.	gene_id "XLOC_026048"; transcript_id "5_00074928"; exon_number "1"; gene_name "uc004aqa.2"; oId "upf3.21481.4"; nearest_ref "uc004aqa.2"; class_code "i";
chr9	Cufflinks	exon	91156336	91156561	.	+	.	gene_id "XLOC_026049"; transcript_id "5_00075708"; exon_number "1"; gene_name "uc004aqa.2"; oId "upf1_r4.37978.1"; nearest_ref "uc004aqa.2"; class_code "i";
chr9	hg19_knownGene	exon	91605778	91606156	.	+	.	gene_id "XLOC_026050"; transcript_id "5_00070557"; exon_number "1"; gene_name "uc004aqd.2"; oId "uc004aqd.2"; nearest_ref "uc004aqd.2"; class_code "="; tss_id "TSS23647"; p_id "P23208";
chr9	hg19_knownGene	exon	91606385	91606610	.	+	.	gene_id "XLOC_026050"; transcript_id "5_00070557"; exon_number "2"; gene_name "uc004aqd.2"; oId "uc004aqd.2"; nearest_ref "uc004aqd.2"; class_code "="; tss_id "TSS23647"; p_id "P23208";
chr9	hg19_knownGene	exon	91606767	91611055	.	+	.	gene_id "XLOC_026050"; transcript_id "5_00070557"; exon_number "3"; gene_name "uc004aqd.2"; oId "uc004aqd.2"; nearest_ref "uc004aqd.2"; class_code "="; tss_id "TSS23647"; p_id "P23208";
chr9	hg19_knownGene	exon	91605778	91606099	.	+	.	gene_id "XLOC_026050"; transcript_id "5_00070556"; exon_number "1"; gene_name "uc004aqc.1"; oId "uc004aqc.1"; nearest_ref "uc004aqc.1"; class_code "="; tss_id "TSS23647"; p_id "P23207";
chr9	hg19_knownGene	exon	91606385	91606610	.	+	.	gene_id "XLOC_026050"; transcript_id "5_00070556"; exon_number "2"; gene_name "uc004aqc.1"; oId "uc004aqc.1"; nearest_ref "uc004aqc.1"; class_code "="; tss_id "TSS23647"; p_id "P23207";
chr9	hg19_knownGene	exon	91606767	91611055	.	+	.	gene_id "XLOC_026050"; transcript_id "5_00070556"; exon_number "3"; gene_name "uc004aqc.1"; oId "uc004aqc.1"; nearest_ref "uc004aqc.1"; class_code "="; tss_id "TSS23647"; p_id "P23207";
chr9	hg19_knownGene	exon	91606362	91606610	.	+	.	gene_id "XLOC_026050"; transcript_id "5_00070558"; exon_number "1"; gene_name "uc004aqe.2"; oId "uc004aqe.2"; nearest_ref "uc004aqe.2"; class_code "="; tss_id "TSS23648"; p_id "P23206";
chr9	hg19_knownGene	exon	91615969	91619924	.	+	.	gene_id "XLOC_026050"; transcript_id "5_00070558"; exon_number "2"; gene_name "uc004aqe.2"; oId "uc004aqe.2"; nearest_ref "uc004aqe.2"; class_code "="; tss_id "TSS23648"; p_id "P23206";
chr9	Cufflinks	exon	91783102	91783188	.	+	.	gene_id "XLOC_026051"; transcript_id "5_00074929"; exon_number "1"; gene_name "uc004aqg.2"; oId "upf3.21484.1"; nearest_ref "uc004aqg.2"; class_code "i";
chr9	Cufflinks	exon	91926002	91926266	.	+	.	gene_id "XLOC_026052"; transcript_id "5_00070560"; exon_number "1"; gene_name "uc004aqh.2"; oId "uc004aqh.2_ext"; nearest_ref "uc004aqh.2"; class_code "="; tss_id "TSS23650"; p_id "P23209";
chr9	Cufflinks	exon	91930085	91930212	.	+	.	gene_id "XLOC_026052"; transcript_id "5_00070560"; exon_number "2"; gene_name "uc004aqh.2"; oId "uc004aqh.2_ext"; nearest_ref "uc004aqh.2"; class_code "="; tss_id "TSS23650"; p_id "P23209";
chr9	Cufflinks	exon	91931288	91931617	.	+	.	gene_id "XLOC_026052"; transcript_id "5_00070560"; exon_number "3"; gene_name "uc004aqh.2"; oId "uc004aqh.2_ext"; nearest_ref "uc004aqh.2"; class_code "="; tss_id "TSS23650"; p_id "P23209";
chr9	Cufflinks	exon	91933390	91933527	.	+	.	gene_id "XLOC_026053"; transcript_id "5_00070564"; exon_number "1"; gene_name "uc004aqk.1"; oId "uc004aqk.1_ext"; nearest_ref "uc004aqk.1"; class_code "="; tss_id "TSS23651"; p_id "P23213";
chr9	Cufflinks	exon	91934567	91934712	.	+	.	gene_id "XLOC_026053"; transcript_id "5_00070564"; exon_number "2"; gene_name "uc004aqk.1"; oId "uc004aqk.1_ext"; nearest_ref "uc004aqk.1"; class_code "="; tss_id "TSS23651"; p_id "P23213";
chr9	Cufflinks	exon	91940463	91940591	.	+	.	gene_id "XLOC_026053"; transcript_id "5_00070564"; exon_number "3"; gene_name "uc004aqk.1"; oId "uc004aqk.1_ext"; nearest_ref "uc004aqk.1"; class_code "="; tss_id "TSS23651"; p_id "P23213";
chr9	Cufflinks	exon	91940812	91940953	.	+	.	gene_id "XLOC_026053"; transcript_id "5_00070564"; exon_number "4"; gene_name "uc004aqk.1"; oId "uc004aqk.1_ext"; nearest_ref "uc004aqk.1"; class_code "="; tss_id "TSS23651"; p_id "P23213";
chr9	Cufflinks	exon	91943575	91943801	.	+	.	gene_id "XLOC_026053"; transcript_id "5_00070564"; exon_number "5"; gene_name "uc004aqk.1"; oId "uc004aqk.1_ext"; nearest_ref "uc004aqk.1"; class_code "="; tss_id "TSS23651"; p_id "P23213";
chr9	Cufflinks	exon	91947823	91947901	.	+	.	gene_id "XLOC_026053"; transcript_id "5_00070564"; exon_number "6"; gene_name "uc004aqk.1"; oId "uc004aqk.1_ext"; nearest_ref "uc004aqk.1"; class_code "="; tss_id "TSS23651"; p_id "P23213";
chr9	Cufflinks	exon	91949437	91949645	.	+	.	gene_id "XLOC_026053"; transcript_id "5_00070564"; exon_number "7"; gene_name "uc004aqk.1"; oId "uc004aqk.1_ext"; nearest_ref "uc004aqk.1"; class_code "="; tss_id "TSS23651"; p_id "P23213";
chr9	Cufflinks	exon	91953373	91953495	.	+	.	gene_id "XLOC_026053"; transcript_id "5_00070564"; exon_number "8"; gene_name "uc004aqk.1"; oId "uc004aqk.1_ext"; nearest_ref "uc004aqk.1"; class_code "="; tss_id "TSS23651"; p_id "P23213";
chr9	Cufflinks	exon	91954779	91954868	.	+	.	gene_id "XLOC_026053"; transcript_id "5_00070564"; exon_number "9"; gene_name "uc004aqk.1"; oId "uc004aqk.1_ext"; nearest_ref "uc004aqk.1"; class_code "="; tss_id "TSS23651"; p_id "P23213";
chr9	Cufflinks	exon	91956262	91956394	.	+	.	gene_id "XLOC_026053"; transcript_id "5_00070564"; exon_number "10"; gene_name "uc004aqk.1"; oId "uc004aqk.1_ext"; nearest_ref "uc004aqk.1"; class_code "="; tss_id "TSS23651"; p_id "P23213";
chr9	Cufflinks	exon	91961797	91961963	.	+	.	gene_id "XLOC_026053"; transcript_id "5_00070564"; exon_number "11"; gene_name "uc004aqk.1"; oId "uc004aqk.1_ext"; nearest_ref "uc004aqk.1"; class_code "="; tss_id "TSS23651"; p_id "P23213";
chr9	Cufflinks	exon	91962994	91963129	.	+	.	gene_id "XLOC_026053"; transcript_id "5_00070564"; exon_number "12"; gene_name "uc004aqk.1"; oId "uc004aqk.1_ext"; nearest_ref "uc004aqk.1"; class_code "="; tss_id "TSS23651"; p_id "P23213";
chr9	Cufflinks	exon	91964691	91964844	.	+	.	gene_id "XLOC_026053"; transcript_id "5_00070564"; exon_number "13"; gene_name "uc004aqk.1"; oId "uc004aqk.1_ext"; nearest_ref "uc004aqk.1"; class_code "="; tss_id "TSS23651"; p_id "P23213";
chr9	Cufflinks	exon	91965547	91965767	.	+	.	gene_id "XLOC_026053"; transcript_id "5_00070564"; exon_number "14"; gene_name "uc004aqk.1"; oId "uc004aqk.1_ext"; nearest_ref "uc004aqk.1"; class_code "="; tss_id "TSS23651"; p_id "P23213";
chr9	Cufflinks	exon	91972326	91972480	.	+	.	gene_id "XLOC_026053"; transcript_id "5_00070564"; exon_number "15"; gene_name "uc004aqk.1"; oId "uc004aqk.1_ext"; nearest_ref "uc004aqk.1"; class_code "="; tss_id "TSS23651"; p_id "P23213";
chr9	Cufflinks	exon	91972914	91973106	.	+	.	gene_id "XLOC_026053"; transcript_id "5_00070564"; exon_number "16"; gene_name "uc004aqk.1"; oId "uc004aqk.1_ext"; nearest_ref "uc004aqk.1"; class_code "="; tss_id "TSS23651"; p_id "P23213";
chr9	Cufflinks	exon	91973636	91974561	.	+	.	gene_id "XLOC_026053"; transcript_id "5_00070564"; exon_number "17"; gene_name "uc004aqk.1"; oId "uc004aqk.1_ext"; nearest_ref "uc004aqk.1"; class_code "="; tss_id "TSS23651"; p_id "P23213";
chr9	Cufflinks	exon	91933390	91933527	.	+	.	gene_id "XLOC_026053"; transcript_id "5_00070563"; exon_number "1"; gene_name "uc004aqj.1"; oId "uc004aqj.1_ext"; nearest_ref "uc004aqj.1"; class_code "="; tss_id "TSS23651"; p_id "P23212";
chr9	Cufflinks	exon	91934567	91934712	.	+	.	gene_id "XLOC_026053"; transcript_id "5_00070563"; exon_number "2"; gene_name "uc004aqj.1"; oId "uc004aqj.1_ext"; nearest_ref "uc004aqj.1"; class_code "="; tss_id "TSS23651"; p_id "P23212";
chr9	Cufflinks	exon	91940342	91940591	.	+	.	gene_id "XLOC_026053"; transcript_id "5_00070563"; exon_number "3"; gene_name "uc004aqj.1"; oId "uc004aqj.1_ext"; nearest_ref "uc004aqj.1"; class_code "="; tss_id "TSS23651"; p_id "P23212";
chr9	Cufflinks	exon	91940812	91940953	.	+	.	gene_id "XLOC_026053"; transcript_id "5_00070563"; exon_number "4"; gene_name "uc004aqj.1"; oId "uc004aqj.1_ext"; nearest_ref "uc004aqj.1"; class_code "="; tss_id "TSS23651"; p_id "P23212";
chr9	Cufflinks	exon	91943575	91943801	.	+	.	gene_id "XLOC_026053"; transcript_id "5_00070563"; exon_number "5"; gene_name "uc004aqj.1"; oId "uc004aqj.1_ext"; nearest_ref "uc004aqj.1"; class_code "="; tss_id "TSS23651"; p_id "P23212";
chr9	Cufflinks	exon	91947823	91947901	.	+	.	gene_id "XLOC_026053"; transcript_id "5_00070563"; exon_number "6"; gene_name "uc004aqj.1"; oId "uc004aqj.1_ext"; nearest_ref "uc004aqj.1"; class_code "="; tss_id "TSS23651"; p_id "P23212";
chr9	Cufflinks	exon	91949437	91949645	.	+	.	gene_id "XLOC_026053"; transcript_id "5_00070563"; exon_number "7"; gene_name "uc004aqj.1"; oId "uc004aqj.1_ext"; nearest_ref "uc004aqj.1"; class_code "="; tss_id "TSS23651"; p_id "P23212";
chr9	Cufflinks	exon	91953373	91953495	.	+	.	gene_id "XLOC_026053"; transcript_id "5_00070563"; exon_number "8"; gene_name "uc004aqj.1"; oId "uc004aqj.1_ext"; nearest_ref "uc004aqj.1"; class_code "="; tss_id "TSS23651"; p_id "P23212";
chr9	Cufflinks	exon	91954779	91954868	.	+	.	gene_id "XLOC_026053"; transcript_id "5_00070563"; exon_number "9"; gene_name "uc004aqj.1"; oId "uc004aqj.1_ext"; nearest_ref "uc004aqj.1"; class_code "="; tss_id "TSS23651"; p_id "P23212";
chr9	Cufflinks	exon	91956262	91956394	.	+	.	gene_id "XLOC_026053"; transcript_id "5_00070563"; exon_number "10"; gene_name "uc004aqj.1"; oId "uc004aqj.1_ext"; nearest_ref "uc004aqj.1"; class_code "="; tss_id "TSS23651"; p_id "P23212";
chr9	Cufflinks	exon	91961797	91961963	.	+	.	gene_id "XLOC_026053"; transcript_id "5_00070563"; exon_number "11"; gene_name "uc004aqj.1"; oId "uc004aqj.1_ext"; nearest_ref "uc004aqj.1"; class_code "="; tss_id "TSS23651"; p_id "P23212";
chr9	Cufflinks	exon	91962994	91963129	.	+	.	gene_id "XLOC_026053"; transcript_id "5_00070563"; exon_number "12"; gene_name "uc004aqj.1"; oId "uc004aqj.1_ext"; nearest_ref "uc004aqj.1"; class_code "="; tss_id "TSS23651"; p_id "P23212";
chr9	Cufflinks	exon	91964691	91964844	.	+	.	gene_id "XLOC_026053"; transcript_id "5_00070563"; exon_number "13"; gene_name "uc004aqj.1"; oId "uc004aqj.1_ext"; nearest_ref "uc004aqj.1"; class_code "="; tss_id "TSS23651"; p_id "P23212";
chr9	Cufflinks	exon	91965547	91965767	.	+	.	gene_id "XLOC_026053"; transcript_id "5_00070563"; exon_number "14"; gene_name "uc004aqj.1"; oId "uc004aqj.1_ext"; nearest_ref "uc004aqj.1"; class_code "="; tss_id "TSS23651"; p_id "P23212";
chr9	Cufflinks	exon	91972326	91972480	.	+	.	gene_id "XLOC_026053"; transcript_id "5_00070563"; exon_number "15"; gene_name "uc004aqj.1"; oId "uc004aqj.1_ext"; nearest_ref "uc004aqj.1"; class_code "="; tss_id "TSS23651"; p_id "P23212";
chr9	Cufflinks	exon	91972914	91973106	.	+	.	gene_id "XLOC_026053"; transcript_id "5_00070563"; exon_number "16"; gene_name "uc004aqj.1"; oId "uc004aqj.1_ext"; nearest_ref "uc004aqj.1"; class_code "="; tss_id "TSS23651"; p_id "P23212";
chr9	Cufflinks	exon	91973636	91974561	.	+	.	gene_id "XLOC_026053"; transcript_id "5_00070563"; exon_number "17"; gene_name "uc004aqj.1"; oId "uc004aqj.1_ext"; nearest_ref "uc004aqj.1"; class_code "="; tss_id "TSS23651"; p_id "P23212";
chr9	Cufflinks	exon	91933393	91933527	.	+	.	gene_id "XLOC_026053"; transcript_id "5_00070565"; exon_number "1"; gene_name "uc010mqo.1"; oId "uc010mqo.1_ext"; nearest_ref "uc010mqo.1"; class_code "="; tss_id "TSS23651"; p_id "P23210";
chr9	Cufflinks	exon	91934567	91934712	.	+	.	gene_id "XLOC_026053"; transcript_id "5_00070565"; exon_number "2"; gene_name "uc010mqo.1"; oId "uc010mqo.1_ext"; nearest_ref "uc010mqo.1"; class_code "="; tss_id "TSS23651"; p_id "P23210";
chr9	Cufflinks	exon	91940342	91940591	.	+	.	gene_id "XLOC_026053"; transcript_id "5_00070565"; exon_number "3"; gene_name "uc010mqo.1"; oId "uc010mqo.1_ext"; nearest_ref "uc010mqo.1"; class_code "="; tss_id "TSS23651"; p_id "P23210";
chr9	Cufflinks	exon	91940812	91940953	.	+	.	gene_id "XLOC_026053"; transcript_id "5_00070565"; exon_number "4"; gene_name "uc010mqo.1"; oId "uc010mqo.1_ext"; nearest_ref "uc010mqo.1"; class_code "="; tss_id "TSS23651"; p_id "P23210";
chr9	Cufflinks	exon	91943575	91943801	.	+	.	gene_id "XLOC_026053"; transcript_id "5_00070565"; exon_number "5"; gene_name "uc010mqo.1"; oId "uc010mqo.1_ext"; nearest_ref "uc010mqo.1"; class_code "="; tss_id "TSS23651"; p_id "P23210";
chr9	Cufflinks	exon	91947823	91947901	.	+	.	gene_id "XLOC_026053"; transcript_id "5_00070565"; exon_number "6"; gene_name "uc010mqo.1"; oId "uc010mqo.1_ext"; nearest_ref "uc010mqo.1"; class_code "="; tss_id "TSS23651"; p_id "P23210";
chr9	Cufflinks	exon	91949475	91949645	.	+	.	gene_id "XLOC_026053"; transcript_id "5_00070565"; exon_number "7"; gene_name "uc010mqo.1"; oId "uc010mqo.1_ext"; nearest_ref "uc010mqo.1"; class_code "="; tss_id "TSS23651"; p_id "P23210";
chr9	Cufflinks	exon	91953373	91953495	.	+	.	gene_id "XLOC_026053"; transcript_id "5_00070565"; exon_number "8"; gene_name "uc010mqo.1"; oId "uc010mqo.1_ext"; nearest_ref "uc010mqo.1"; class_code "="; tss_id "TSS23651"; p_id "P23210";
chr9	Cufflinks	exon	91954779	91954868	.	+	.	gene_id "XLOC_026053"; transcript_id "5_00070565"; exon_number "9"; gene_name "uc010mqo.1"; oId "uc010mqo.1_ext"; nearest_ref "uc010mqo.1"; class_code "="; tss_id "TSS23651"; p_id "P23210";
chr9	Cufflinks	exon	91956262	91956394	.	+	.	gene_id "XLOC_026053"; transcript_id "5_00070565"; exon_number "10"; gene_name "uc010mqo.1"; oId "uc010mqo.1_ext"; nearest_ref "uc010mqo.1"; class_code "="; tss_id "TSS23651"; p_id "P23210";
chr9	Cufflinks	exon	91961797	91961963	.	+	.	gene_id "XLOC_026053"; transcript_id "5_00070565"; exon_number "11"; gene_name "uc010mqo.1"; oId "uc010mqo.1_ext"; nearest_ref "uc010mqo.1"; class_code "="; tss_id "TSS23651"; p_id "P23210";
chr9	Cufflinks	exon	91962994	91963129	.	+	.	gene_id "XLOC_026053"; transcript_id "5_00070565"; exon_number "12"; gene_name "uc010mqo.1"; oId "uc010mqo.1_ext"; nearest_ref "uc010mqo.1"; class_code "="; tss_id "TSS23651"; p_id "P23210";
chr9	Cufflinks	exon	91964691	91964844	.	+	.	gene_id "XLOC_026053"; transcript_id "5_00070565"; exon_number "13"; gene_name "uc010mqo.1"; oId "uc010mqo.1_ext"; nearest_ref "uc010mqo.1"; class_code "="; tss_id "TSS23651"; p_id "P23210";
chr9	Cufflinks	exon	91965547	91965767	.	+	.	gene_id "XLOC_026053"; transcript_id "5_00070565"; exon_number "14"; gene_name "uc010mqo.1"; oId "uc010mqo.1_ext"; nearest_ref "uc010mqo.1"; class_code "="; tss_id "TSS23651"; p_id "P23210";
chr9	Cufflinks	exon	91972326	91972480	.	+	.	gene_id "XLOC_026053"; transcript_id "5_00070565"; exon_number "15"; gene_name "uc010mqo.1"; oId "uc010mqo.1_ext"; nearest_ref "uc010mqo.1"; class_code "="; tss_id "TSS23651"; p_id "P23210";
chr9	Cufflinks	exon	91972914	91973106	.	+	.	gene_id "XLOC_026053"; transcript_id "5_00070565"; exon_number "16"; gene_name "uc010mqo.1"; oId "uc010mqo.1_ext"; nearest_ref "uc010mqo.1"; class_code "="; tss_id "TSS23651"; p_id "P23210";
chr9	Cufflinks	exon	91973636	91974561	.	+	.	gene_id "XLOC_026053"; transcript_id "5_00070565"; exon_number "17"; gene_name "uc010mqo.1"; oId "uc010mqo.1_ext"; nearest_ref "uc010mqo.1"; class_code "="; tss_id "TSS23651"; p_id "P23210";
chr9	hg19_knownGene	exon	91933412	91933527	.	+	.	gene_id "XLOC_026053"; transcript_id "5_00070562"; exon_number "1"; gene_name "uc010mqn.1"; oId "uc010mqn.1"; nearest_ref "uc010mqn.1"; class_code "="; tss_id "TSS23651"; p_id "P23216";
chr9	hg19_knownGene	exon	91934567	91934712	.	+	.	gene_id "XLOC_026053"; transcript_id "5_00070562"; exon_number "2"; gene_name "uc010mqn.1"; oId "uc010mqn.1"; nearest_ref "uc010mqn.1"; class_code "="; tss_id "TSS23651"; p_id "P23216";
chr9	hg19_knownGene	exon	91940342	91940591	.	+	.	gene_id "XLOC_026053"; transcript_id "5_00070562"; exon_number "3"; gene_name "uc010mqn.1"; oId "uc010mqn.1"; nearest_ref "uc010mqn.1"; class_code "="; tss_id "TSS23651"; p_id "P23216";
chr9	hg19_knownGene	exon	91940812	91940953	.	+	.	gene_id "XLOC_026053"; transcript_id "5_00070562"; exon_number "4"; gene_name "uc010mqn.1"; oId "uc010mqn.1"; nearest_ref "uc010mqn.1"; class_code "="; tss_id "TSS23651"; p_id "P23216";
chr9	hg19_knownGene	exon	91943575	91943801	.	+	.	gene_id "XLOC_026053"; transcript_id "5_00070562"; exon_number "5"; gene_name "uc010mqn.1"; oId "uc010mqn.1"; nearest_ref "uc010mqn.1"; class_code "="; tss_id "TSS23651"; p_id "P23216";
chr9	hg19_knownGene	exon	91947823	91947901	.	+	.	gene_id "XLOC_026053"; transcript_id "5_00070562"; exon_number "6"; gene_name "uc010mqn.1"; oId "uc010mqn.1"; nearest_ref "uc010mqn.1"; class_code "="; tss_id "TSS23651"; p_id "P23216";
chr9	hg19_knownGene	exon	91949554	91949645	.	+	.	gene_id "XLOC_026053"; transcript_id "5_00070562"; exon_number "7"; gene_name "uc010mqn.1"; oId "uc010mqn.1"; nearest_ref "uc010mqn.1"; class_code "="; tss_id "TSS23651"; p_id "P23216";
chr9	hg19_knownGene	exon	91953373	91953495	.	+	.	gene_id "XLOC_026053"; transcript_id "5_00070562"; exon_number "8"; gene_name "uc010mqn.1"; oId "uc010mqn.1"; nearest_ref "uc010mqn.1"; class_code "="; tss_id "TSS23651"; p_id "P23216";
chr9	hg19_knownGene	exon	91933412	91933527	.	+	.	gene_id "XLOC_026053"; transcript_id "5_00070561"; exon_number "1"; gene_name "uc004aqi.1"; oId "uc004aqi.1"; nearest_ref "uc004aqi.1"; class_code "="; tss_id "TSS23651"; p_id "P23215";
chr9	hg19_knownGene	exon	91934567	91934712	.	+	.	gene_id "XLOC_026053"; transcript_id "5_00070561"; exon_number "2"; gene_name "uc004aqi.1"; oId "uc004aqi.1"; nearest_ref "uc004aqi.1"; class_code "="; tss_id "TSS23651"; p_id "P23215";
chr9	hg19_knownGene	exon	91940463	91940591	.	+	.	gene_id "XLOC_026053"; transcript_id "5_00070561"; exon_number "3"; gene_name "uc004aqi.1"; oId "uc004aqi.1"; nearest_ref "uc004aqi.1"; class_code "="; tss_id "TSS23651"; p_id "P23215";
chr9	hg19_knownGene	exon	91940812	91940953	.	+	.	gene_id "XLOC_026053"; transcript_id "5_00070561"; exon_number "4"; gene_name "uc004aqi.1"; oId "uc004aqi.1"; nearest_ref "uc004aqi.1"; class_code "="; tss_id "TSS23651"; p_id "P23215";
chr9	hg19_knownGene	exon	91943575	91943801	.	+	.	gene_id "XLOC_026053"; transcript_id "5_00070561"; exon_number "5"; gene_name "uc004aqi.1"; oId "uc004aqi.1"; nearest_ref "uc004aqi.1"; class_code "="; tss_id "TSS23651"; p_id "P23215";
chr9	hg19_knownGene	exon	91947823	91947901	.	+	.	gene_id "XLOC_026053"; transcript_id "5_00070561"; exon_number "6"; gene_name "uc004aqi.1"; oId "uc004aqi.1"; nearest_ref "uc004aqi.1"; class_code "="; tss_id "TSS23651"; p_id "P23215";
chr9	hg19_knownGene	exon	91949554	91949645	.	+	.	gene_id "XLOC_026053"; transcript_id "5_00070561"; exon_number "7"; gene_name "uc004aqi.1"; oId "uc004aqi.1"; nearest_ref "uc004aqi.1"; class_code "="; tss_id "TSS23651"; p_id "P23215";
chr9	hg19_knownGene	exon	91953373	91953495	.	+	.	gene_id "XLOC_026053"; transcript_id "5_00070561"; exon_number "8"; gene_name "uc004aqi.1"; oId "uc004aqi.1"; nearest_ref "uc004aqi.1"; class_code "="; tss_id "TSS23651"; p_id "P23215";
chr9	hg19_knownGene	exon	91933412	91933527	.	+	.	gene_id "XLOC_026053"; transcript_id "5_00070566"; exon_number "1"; gene_name "uc011ltk.1"; oId "uc011ltk.1"; nearest_ref "uc011ltk.1"; class_code "="; tss_id "TSS23651"; p_id "P23214";
chr9	hg19_knownGene	exon	91934567	91934712	.	+	.	gene_id "XLOC_026053"; transcript_id "5_00070566"; exon_number "2"; gene_name "uc011ltk.1"; oId "uc011ltk.1"; nearest_ref "uc011ltk.1"; class_code "="; tss_id "TSS23651"; p_id "P23214";
chr9	hg19_knownGene	exon	91940342	91940591	.	+	.	gene_id "XLOC_026053"; transcript_id "5_00070566"; exon_number "3"; gene_name "uc011ltk.1"; oId "uc011ltk.1"; nearest_ref "uc011ltk.1"; class_code "="; tss_id "TSS23651"; p_id "P23214";
chr9	hg19_knownGene	exon	91940815	91940953	.	+	.	gene_id "XLOC_026053"; transcript_id "5_00070566"; exon_number "4"; gene_name "uc011ltk.1"; oId "uc011ltk.1"; nearest_ref "uc011ltk.1"; class_code "="; tss_id "TSS23651"; p_id "P23214";
chr9	hg19_knownGene	exon	91943575	91943801	.	+	.	gene_id "XLOC_026053"; transcript_id "5_00070566"; exon_number "5"; gene_name "uc011ltk.1"; oId "uc011ltk.1"; nearest_ref "uc011ltk.1"; class_code "="; tss_id "TSS23651"; p_id "P23214";
chr9	hg19_knownGene	exon	91947823	91947901	.	+	.	gene_id "XLOC_026053"; transcript_id "5_00070566"; exon_number "6"; gene_name "uc011ltk.1"; oId "uc011ltk.1"; nearest_ref "uc011ltk.1"; class_code "="; tss_id "TSS23651"; p_id "P23214";
chr9	hg19_knownGene	exon	91949437	91949645	.	+	.	gene_id "XLOC_026053"; transcript_id "5_00070566"; exon_number "7"; gene_name "uc011ltk.1"; oId "uc011ltk.1"; nearest_ref "uc011ltk.1"; class_code "="; tss_id "TSS23651"; p_id "P23214";
chr9	hg19_knownGene	exon	91953373	91953495	.	+	.	gene_id "XLOC_026053"; transcript_id "5_00070566"; exon_number "8"; gene_name "uc011ltk.1"; oId "uc011ltk.1"; nearest_ref "uc011ltk.1"; class_code "="; tss_id "TSS23651"; p_id "P23214";
chr9	hg19_knownGene	exon	91954779	91954868	.	+	.	gene_id "XLOC_026053"; transcript_id "5_00070566"; exon_number "9"; gene_name "uc011ltk.1"; oId "uc011ltk.1"; nearest_ref "uc011ltk.1"; class_code "="; tss_id "TSS23651"; p_id "P23214";
chr9	hg19_knownGene	exon	91956262	91956394	.	+	.	gene_id "XLOC_026053"; transcript_id "5_00070566"; exon_number "10"; gene_name "uc011ltk.1"; oId "uc011ltk.1"; nearest_ref "uc011ltk.1"; class_code "="; tss_id "TSS23651"; p_id "P23214";
chr9	hg19_knownGene	exon	91961797	91961963	.	+	.	gene_id "XLOC_026053"; transcript_id "5_00070566"; exon_number "11"; gene_name "uc011ltk.1"; oId "uc011ltk.1"; nearest_ref "uc011ltk.1"; class_code "="; tss_id "TSS23651"; p_id "P23214";
chr9	hg19_knownGene	exon	91962994	91963129	.	+	.	gene_id "XLOC_026053"; transcript_id "5_00070566"; exon_number "12"; gene_name "uc011ltk.1"; oId "uc011ltk.1"; nearest_ref "uc011ltk.1"; class_code "="; tss_id "TSS23651"; p_id "P23214";
chr9	hg19_knownGene	exon	91964691	91964844	.	+	.	gene_id "XLOC_026053"; transcript_id "5_00070566"; exon_number "13"; gene_name "uc011ltk.1"; oId "uc011ltk.1"; nearest_ref "uc011ltk.1"; class_code "="; tss_id "TSS23651"; p_id "P23214";
chr9	hg19_knownGene	exon	91965547	91965767	.	+	.	gene_id "XLOC_026053"; transcript_id "5_00070566"; exon_number "14"; gene_name "uc011ltk.1"; oId "uc011ltk.1"; nearest_ref "uc011ltk.1"; class_code "="; tss_id "TSS23651"; p_id "P23214";
chr9	hg19_knownGene	exon	91972326	91972480	.	+	.	gene_id "XLOC_026053"; transcript_id "5_00070566"; exon_number "15"; gene_name "uc011ltk.1"; oId "uc011ltk.1"; nearest_ref "uc011ltk.1"; class_code "="; tss_id "TSS23651"; p_id "P23214";
chr9	hg19_knownGene	exon	91972914	91973106	.	+	.	gene_id "XLOC_026053"; transcript_id "5_00070566"; exon_number "16"; gene_name "uc011ltk.1"; oId "uc011ltk.1"; nearest_ref "uc011ltk.1"; class_code "="; tss_id "TSS23651"; p_id "P23214";
chr9	hg19_knownGene	exon	91973636	91974561	.	+	.	gene_id "XLOC_026053"; transcript_id "5_00070566"; exon_number "17"; gene_name "uc011ltk.1"; oId "uc011ltk.1"; nearest_ref "uc011ltk.1"; class_code "="; tss_id "TSS23651"; p_id "P23214";
chr9	hg19_knownGene	exon	91933766	91933982	.	+	.	gene_id "XLOC_026053"; transcript_id "5_00070567"; exon_number "1"; gene_name "uc011ltl.1"; oId "uc011ltl.1"; nearest_ref "uc011ltl.1"; class_code "="; tss_id "TSS23652"; p_id "P23211";
chr9	hg19_knownGene	exon	91934567	91934712	.	+	.	gene_id "XLOC_026053"; transcript_id "5_00070567"; exon_number "2"; gene_name "uc011ltl.1"; oId "uc011ltl.1"; nearest_ref "uc011ltl.1"; class_code "="; tss_id "TSS23652"; p_id "P23211";
chr9	hg19_knownGene	exon	91940342	91940591	.	+	.	gene_id "XLOC_026053"; transcript_id "5_00070567"; exon_number "3"; gene_name "uc011ltl.1"; oId "uc011ltl.1"; nearest_ref "uc011ltl.1"; class_code "="; tss_id "TSS23652"; p_id "P23211";
chr9	hg19_knownGene	exon	91940812	91940953	.	+	.	gene_id "XLOC_026053"; transcript_id "5_00070567"; exon_number "4"; gene_name "uc011ltl.1"; oId "uc011ltl.1"; nearest_ref "uc011ltl.1"; class_code "="; tss_id "TSS23652"; p_id "P23211";
chr9	hg19_knownGene	exon	91943575	91943801	.	+	.	gene_id "XLOC_026053"; transcript_id "5_00070567"; exon_number "5"; gene_name "uc011ltl.1"; oId "uc011ltl.1"; nearest_ref "uc011ltl.1"; class_code "="; tss_id "TSS23652"; p_id "P23211";
chr9	hg19_knownGene	exon	91947823	91947901	.	+	.	gene_id "XLOC_026053"; transcript_id "5_00070567"; exon_number "6"; gene_name "uc011ltl.1"; oId "uc011ltl.1"; nearest_ref "uc011ltl.1"; class_code "="; tss_id "TSS23652"; p_id "P23211";
chr9	hg19_knownGene	exon	91949437	91949645	.	+	.	gene_id "XLOC_026053"; transcript_id "5_00070567"; exon_number "7"; gene_name "uc011ltl.1"; oId "uc011ltl.1"; nearest_ref "uc011ltl.1"; class_code "="; tss_id "TSS23652"; p_id "P23211";
chr9	hg19_knownGene	exon	91953373	91953495	.	+	.	gene_id "XLOC_026053"; transcript_id "5_00070567"; exon_number "8"; gene_name "uc011ltl.1"; oId "uc011ltl.1"; nearest_ref "uc011ltl.1"; class_code "="; tss_id "TSS23652"; p_id "P23211";
chr9	hg19_knownGene	exon	91954779	91954868	.	+	.	gene_id "XLOC_026053"; transcript_id "5_00070567"; exon_number "9"; gene_name "uc011ltl.1"; oId "uc011ltl.1"; nearest_ref "uc011ltl.1"; class_code "="; tss_id "TSS23652"; p_id "P23211";
chr9	hg19_knownGene	exon	91956262	91956394	.	+	.	gene_id "XLOC_026053"; transcript_id "5_00070567"; exon_number "10"; gene_name "uc011ltl.1"; oId "uc011ltl.1"; nearest_ref "uc011ltl.1"; class_code "="; tss_id "TSS23652"; p_id "P23211";
chr9	hg19_knownGene	exon	91961797	91961963	.	+	.	gene_id "XLOC_026053"; transcript_id "5_00070567"; exon_number "11"; gene_name "uc011ltl.1"; oId "uc011ltl.1"; nearest_ref "uc011ltl.1"; class_code "="; tss_id "TSS23652"; p_id "P23211";
chr9	hg19_knownGene	exon	91962994	91963129	.	+	.	gene_id "XLOC_026053"; transcript_id "5_00070567"; exon_number "12"; gene_name "uc011ltl.1"; oId "uc011ltl.1"; nearest_ref "uc011ltl.1"; class_code "="; tss_id "TSS23652"; p_id "P23211";
chr9	hg19_knownGene	exon	91964691	91964844	.	+	.	gene_id "XLOC_026053"; transcript_id "5_00070567"; exon_number "13"; gene_name "uc011ltl.1"; oId "uc011ltl.1"; nearest_ref "uc011ltl.1"; class_code "="; tss_id "TSS23652"; p_id "P23211";
chr9	hg19_knownGene	exon	91965547	91965767	.	+	.	gene_id "XLOC_026053"; transcript_id "5_00070567"; exon_number "14"; gene_name "uc011ltl.1"; oId "uc011ltl.1"; nearest_ref "uc011ltl.1"; class_code "="; tss_id "TSS23652"; p_id "P23211";
chr9	hg19_knownGene	exon	91972326	91972480	.	+	.	gene_id "XLOC_026053"; transcript_id "5_00070567"; exon_number "15"; gene_name "uc011ltl.1"; oId "uc011ltl.1"; nearest_ref "uc011ltl.1"; class_code "="; tss_id "TSS23652"; p_id "P23211";
chr9	hg19_knownGene	exon	91972914	91973106	.	+	.	gene_id "XLOC_026053"; transcript_id "5_00070567"; exon_number "16"; gene_name "uc011ltl.1"; oId "uc011ltl.1"; nearest_ref "uc011ltl.1"; class_code "="; tss_id "TSS23652"; p_id "P23211";
chr9	hg19_knownGene	exon	91973636	91974561	.	+	.	gene_id "XLOC_026053"; transcript_id "5_00070567"; exon_number "17"; gene_name "uc011ltl.1"; oId "uc011ltl.1"; nearest_ref "uc011ltl.1"; class_code "="; tss_id "TSS23652"; p_id "P23211";
chr9	Cufflinks	exon	91977349	91977608	.	+	.	gene_id "XLOC_026054"; transcript_id "5_00075709"; exon_number "1"; gene_name "uc004aql.2"; oId "upf1_r4.38014.1"; nearest_ref "uc004aql.2"; class_code "i";
chr9	Cufflinks	exon	91979977	91981392	.	+	.	gene_id "XLOC_026055"; transcript_id "5_00070568"; exon_number "1"; gene_name "uc011ltm.1"; oId "SC4.31937.1"; nearest_ref "uc011ltm.1"; class_code "i";
chr9	Cufflinks	exon	92064555	92065697	.	+	.	gene_id "XLOC_026056"; transcript_id "5_00073822"; exon_number "1"; gene_name "uc004aqp.1"; oId "SC4.31938.1"; nearest_ref "uc004aqp.1"; class_code "i";
chr9	Cufflinks	exon	92219927	92220448	.	+	.	gene_id "XLOC_026057"; transcript_id "5_00070571"; exon_number "1"; gene_name "uc004aqr.2"; oId "uc004aqr.2_ext"; nearest_ref "uc004aqr.2"; class_code "="; tss_id "TSS23653"; p_id "P23218";
chr9	Cufflinks	exon	92220582	92220795	.	+	.	gene_id "XLOC_026057"; transcript_id "5_00070571"; exon_number "2"; gene_name "uc004aqr.2"; oId "uc004aqr.2_ext"; nearest_ref "uc004aqr.2"; class_code "="; tss_id "TSS23653"; p_id "P23218";
chr9	Cufflinks	exon	92220884	92221467	.	+	.	gene_id "XLOC_026057"; transcript_id "5_00070571"; exon_number "3"; gene_name "uc004aqr.2"; oId "uc004aqr.2_ext"; nearest_ref "uc004aqr.2"; class_code "="; tss_id "TSS23653"; p_id "P23218";
chr9	hg19_knownGene	exon	92219927	92220089	.	+	.	gene_id "XLOC_026057"; transcript_id "5_00070570"; exon_number "1"; gene_name "uc004aqq.2"; oId "uc004aqq.2"; nearest_ref "uc004aqq.2"; class_code "="; tss_id "TSS23653"; p_id "P23217";
chr9	hg19_knownGene	exon	92220347	92220448	.	+	.	gene_id "XLOC_026057"; transcript_id "5_00070570"; exon_number "2"; gene_name "uc004aqq.2"; oId "uc004aqq.2"; nearest_ref "uc004aqq.2"; class_code "="; tss_id "TSS23653"; p_id "P23217";
chr9	hg19_knownGene	exon	92220582	92220795	.	+	.	gene_id "XLOC_026057"; transcript_id "5_00070570"; exon_number "3"; gene_name "uc004aqq.2"; oId "uc004aqq.2"; nearest_ref "uc004aqq.2"; class_code "="; tss_id "TSS23653"; p_id "P23217";
chr9	hg19_knownGene	exon	92220884	92221467	.	+	.	gene_id "XLOC_026057"; transcript_id "5_00070570"; exon_number "4"; gene_name "uc004aqq.2"; oId "uc004aqq.2"; nearest_ref "uc004aqq.2"; class_code "="; tss_id "TSS23653"; p_id "P23217";
chr9	hg19_knownGene	exon	92254698	92254894	.	+	.	gene_id "XLOC_026058"; transcript_id "5_00070572"; exon_number "1"; gene_name "uc004aqs.2"; oId "uc004aqs.2"; nearest_ref "uc004aqs.2"; class_code "="; tss_id "TSS23654";
chr9	hg19_knownGene	exon	92279843	92280297	.	+	.	gene_id "XLOC_026058"; transcript_id "5_00070572"; exon_number "2"; gene_name "uc004aqs.2"; oId "uc004aqs.2"; nearest_ref "uc004aqs.2"; class_code "="; tss_id "TSS23654";
chr9	hg19_knownGene	exon	92287672	92288402	.	+	.	gene_id "XLOC_026058"; transcript_id "5_00070572"; exon_number "3"; gene_name "uc004aqs.2"; oId "uc004aqs.2"; nearest_ref "uc004aqs.2"; class_code "="; tss_id "TSS23654";
chr9	hg19_knownGene	exon	92312948	92313114	.	+	.	gene_id "XLOC_026058"; transcript_id "5_00070572"; exon_number "4"; gene_name "uc004aqs.2"; oId "uc004aqs.2"; nearest_ref "uc004aqs.2"; class_code "="; tss_id "TSS23654";
chr9	hg19_knownGene	exon	92316833	92316903	.	+	.	gene_id "XLOC_026058"; transcript_id "5_00070572"; exon_number "5"; gene_name "uc004aqs.2"; oId "uc004aqs.2"; nearest_ref "uc004aqs.2"; class_code "="; tss_id "TSS23654";
chr9	hg19_knownGene	exon	92334102	92334674	.	+	.	gene_id "XLOC_026058"; transcript_id "5_00070572"; exon_number "6"; gene_name "uc004aqs.2"; oId "uc004aqs.2"; nearest_ref "uc004aqs.2"; class_code "="; tss_id "TSS23654";
chr9	Cufflinks	exon	92505819	92506011	.	+	.	gene_id "XLOC_026059"; transcript_id "5_00075710"; exon_number "1"; oId "upf1_r4.37988.1"; class_code "u";
chr9	hg19_knownGene	exon	93347022	93347053	.	+	.	gene_id "XLOC_026060"; transcript_id "5_00070573"; exon_number "1"; gene_name "uc011ltp.1"; oId "uc011ltp.1"; nearest_ref "uc011ltp.1"; class_code "=";
chr9	hg19_knownGene	exon	93347145	93347171	.	+	.	gene_id "XLOC_026061"; transcript_id "5_00070574"; exon_number "1"; gene_name "uc011ltq.1"; oId "uc011ltq.1"; nearest_ref "uc011ltq.1"; class_code "=";
chr9	hg19_knownGene	exon	93347223	93347250	.	+	.	gene_id "XLOC_026062"; transcript_id "5_00070575"; exon_number "1"; gene_name "uc004aqv.2"; oId "uc004aqv.2"; nearest_ref "uc004aqv.2"; class_code "=";
chr9	hg19_knownGene	exon	93347323	93347359	.	+	.	gene_id "XLOC_026063"; transcript_id "5_00070576"; exon_number "1"; gene_name "uc004aqw.2"; oId "uc004aqw.2"; nearest_ref "uc004aqw.2"; class_code "=";
chr9	hg19_knownGene	exon	93564012	93564175	.	+	.	gene_id "XLOC_026064"; transcript_id "5_00070577"; exon_number "1"; gene_name "uc004aqy.2"; oId "uc004aqy.2"; nearest_ref "uc004aqy.2"; class_code "="; tss_id "TSS23655"; p_id "P23221";
chr9	hg19_knownGene	exon	93606140	93606597	.	+	.	gene_id "XLOC_026064"; transcript_id "5_00070577"; exon_number "2"; gene_name "uc004aqy.2"; oId "uc004aqy.2"; nearest_ref "uc004aqy.2"; class_code "="; tss_id "TSS23655"; p_id "P23221";
chr9	hg19_knownGene	exon	93607716	93607876	.	+	.	gene_id "XLOC_026064"; transcript_id "5_00070577"; exon_number "3"; gene_name "uc004aqy.2"; oId "uc004aqy.2"; nearest_ref "uc004aqy.2"; class_code "="; tss_id "TSS23655"; p_id "P23221";
chr9	hg19_knownGene	exon	93624488	93624626	.	+	.	gene_id "XLOC_026064"; transcript_id "5_00070577"; exon_number "4"; gene_name "uc004aqy.2"; oId "uc004aqy.2"; nearest_ref "uc004aqy.2"; class_code "="; tss_id "TSS23655"; p_id "P23221";
chr9	hg19_knownGene	exon	93626871	93626949	.	+	.	gene_id "XLOC_026064"; transcript_id "5_00070577"; exon_number "5"; gene_name "uc004aqy.2"; oId "uc004aqy.2"; nearest_ref "uc004aqy.2"; class_code "="; tss_id "TSS23655"; p_id "P23221";
chr9	hg19_knownGene	exon	93627330	93627379	.	+	.	gene_id "XLOC_026064"; transcript_id "5_00070577"; exon_number "6"; gene_name "uc004aqy.2"; oId "uc004aqy.2"; nearest_ref "uc004aqy.2"; class_code "="; tss_id "TSS23655"; p_id "P23221";
chr9	hg19_knownGene	exon	93629413	93630088	.	+	.	gene_id "XLOC_026064"; transcript_id "5_00070577"; exon_number "7"; gene_name "uc004aqy.2"; oId "uc004aqy.2"; nearest_ref "uc004aqy.2"; class_code "="; tss_id "TSS23655"; p_id "P23221";
chr9	hg19_knownGene	exon	93564012	93564175	.	+	.	gene_id "XLOC_026064"; transcript_id "5_00070579"; exon_number "1"; gene_name "uc004ara.2"; oId "uc004ara.2"; nearest_ref "uc004ara.2"; class_code "="; tss_id "TSS23655"; p_id "P23220";
chr9	hg19_knownGene	exon	93606140	93606597	.	+	.	gene_id "XLOC_026064"; transcript_id "5_00070579"; exon_number "2"; gene_name "uc004ara.2"; oId "uc004ara.2"; nearest_ref "uc004ara.2"; class_code "="; tss_id "TSS23655"; p_id "P23220";
chr9	hg19_knownGene	exon	93607716	93607876	.	+	.	gene_id "XLOC_026064"; transcript_id "5_00070579"; exon_number "3"; gene_name "uc004ara.2"; oId "uc004ara.2"; nearest_ref "uc004ara.2"; class_code "="; tss_id "TSS23655"; p_id "P23220";
chr9	hg19_knownGene	exon	93624488	93624626	.	+	.	gene_id "XLOC_026064"; transcript_id "5_00070579"; exon_number "4"; gene_name "uc004ara.2"; oId "uc004ara.2"; nearest_ref "uc004ara.2"; class_code "="; tss_id "TSS23655"; p_id "P23220";
chr9	hg19_knownGene	exon	93626871	93626949	.	+	.	gene_id "XLOC_026064"; transcript_id "5_00070579"; exon_number "5"; gene_name "uc004ara.2"; oId "uc004ara.2"; nearest_ref "uc004ara.2"; class_code "="; tss_id "TSS23655"; p_id "P23220";
chr9	hg19_knownGene	exon	93627330	93627379	.	+	.	gene_id "XLOC_026064"; transcript_id "5_00070579"; exon_number "6"; gene_name "uc004ara.2"; oId "uc004ara.2"; nearest_ref "uc004ara.2"; class_code "="; tss_id "TSS23655"; p_id "P23220";
chr9	hg19_knownGene	exon	93636486	93636573	.	+	.	gene_id "XLOC_026064"; transcript_id "5_00070579"; exon_number "7"; gene_name "uc004ara.2"; oId "uc004ara.2"; nearest_ref "uc004ara.2"; class_code "="; tss_id "TSS23655"; p_id "P23220";
chr9	hg19_knownGene	exon	93636954	93637131	.	+	.	gene_id "XLOC_026064"; transcript_id "5_00070579"; exon_number "8"; gene_name "uc004ara.2"; oId "uc004ara.2"; nearest_ref "uc004ara.2"; class_code "="; tss_id "TSS23655"; p_id "P23220";
chr9	hg19_knownGene	exon	93639853	93640062	.	+	.	gene_id "XLOC_026064"; transcript_id "5_00070579"; exon_number "9"; gene_name "uc004ara.2"; oId "uc004ara.2"; nearest_ref "uc004ara.2"; class_code "="; tss_id "TSS23655"; p_id "P23220";
chr9	hg19_knownGene	exon	93641046	93641235	.	+	.	gene_id "XLOC_026064"; transcript_id "5_00070579"; exon_number "10"; gene_name "uc004ara.2"; oId "uc004ara.2"; nearest_ref "uc004ara.2"; class_code "="; tss_id "TSS23655"; p_id "P23220";
chr9	hg19_knownGene	exon	93650031	93650171	.	+	.	gene_id "XLOC_026064"; transcript_id "5_00070579"; exon_number "11"; gene_name "uc004ara.2"; oId "uc004ara.2"; nearest_ref "uc004ara.2"; class_code "="; tss_id "TSS23655"; p_id "P23220";
chr9	hg19_knownGene	exon	93650797	93650909	.	+	.	gene_id "XLOC_026064"; transcript_id "5_00070579"; exon_number "12"; gene_name "uc004ara.2"; oId "uc004ara.2"; nearest_ref "uc004ara.2"; class_code "="; tss_id "TSS23655"; p_id "P23220";
chr9	hg19_knownGene	exon	93657810	93660833	.	+	.	gene_id "XLOC_026064"; transcript_id "5_00070579"; exon_number "13"; gene_name "uc004ara.2"; oId "uc004ara.2"; nearest_ref "uc004ara.2"; class_code "="; tss_id "TSS23655"; p_id "P23220";
chr9	hg19_knownGene	exon	93564012	93564175	.	+	.	gene_id "XLOC_026064"; transcript_id "5_00070578"; exon_number "1"; gene_name "uc004aqz.2"; oId "uc004aqz.2"; nearest_ref "uc004aqz.2"; class_code "="; tss_id "TSS23655"; p_id "P23219";
chr9	hg19_knownGene	exon	93606140	93606597	.	+	.	gene_id "XLOC_026064"; transcript_id "5_00070578"; exon_number "2"; gene_name "uc004aqz.2"; oId "uc004aqz.2"; nearest_ref "uc004aqz.2"; class_code "="; tss_id "TSS23655"; p_id "P23219";
chr9	hg19_knownGene	exon	93607716	93607876	.	+	.	gene_id "XLOC_026064"; transcript_id "5_00070578"; exon_number "3"; gene_name "uc004aqz.2"; oId "uc004aqz.2"; nearest_ref "uc004aqz.2"; class_code "="; tss_id "TSS23655"; p_id "P23219";
chr9	hg19_knownGene	exon	93624488	93624626	.	+	.	gene_id "XLOC_026064"; transcript_id "5_00070578"; exon_number "4"; gene_name "uc004aqz.2"; oId "uc004aqz.2"; nearest_ref "uc004aqz.2"; class_code "="; tss_id "TSS23655"; p_id "P23219";
chr9	hg19_knownGene	exon	93626871	93626949	.	+	.	gene_id "XLOC_026064"; transcript_id "5_00070578"; exon_number "5"; gene_name "uc004aqz.2"; oId "uc004aqz.2"; nearest_ref "uc004aqz.2"; class_code "="; tss_id "TSS23655"; p_id "P23219";
chr9	hg19_knownGene	exon	93627330	93627379	.	+	.	gene_id "XLOC_026064"; transcript_id "5_00070578"; exon_number "6"; gene_name "uc004aqz.2"; oId "uc004aqz.2"; nearest_ref "uc004aqz.2"; class_code "="; tss_id "TSS23655"; p_id "P23219";
chr9	hg19_knownGene	exon	93629413	93629481	.	+	.	gene_id "XLOC_026064"; transcript_id "5_00070578"; exon_number "7"; gene_name "uc004aqz.2"; oId "uc004aqz.2"; nearest_ref "uc004aqz.2"; class_code "="; tss_id "TSS23655"; p_id "P23219";
chr9	hg19_knownGene	exon	93636486	93636573	.	+	.	gene_id "XLOC_026064"; transcript_id "5_00070578"; exon_number "8"; gene_name "uc004aqz.2"; oId "uc004aqz.2"; nearest_ref "uc004aqz.2"; class_code "="; tss_id "TSS23655"; p_id "P23219";
chr9	hg19_knownGene	exon	93636954	93637131	.	+	.	gene_id "XLOC_026064"; transcript_id "5_00070578"; exon_number "9"; gene_name "uc004aqz.2"; oId "uc004aqz.2"; nearest_ref "uc004aqz.2"; class_code "="; tss_id "TSS23655"; p_id "P23219";
chr9	hg19_knownGene	exon	93639853	93640062	.	+	.	gene_id "XLOC_026064"; transcript_id "5_00070578"; exon_number "10"; gene_name "uc004aqz.2"; oId "uc004aqz.2"; nearest_ref "uc004aqz.2"; class_code "="; tss_id "TSS23655"; p_id "P23219";
chr9	hg19_knownGene	exon	93641046	93641235	.	+	.	gene_id "XLOC_026064"; transcript_id "5_00070578"; exon_number "11"; gene_name "uc004aqz.2"; oId "uc004aqz.2"; nearest_ref "uc004aqz.2"; class_code "="; tss_id "TSS23655"; p_id "P23219";
chr9	hg19_knownGene	exon	93650031	93650171	.	+	.	gene_id "XLOC_026064"; transcript_id "5_00070578"; exon_number "12"; gene_name "uc004aqz.2"; oId "uc004aqz.2"; nearest_ref "uc004aqz.2"; class_code "="; tss_id "TSS23655"; p_id "P23219";
chr9	hg19_knownGene	exon	93650797	93650909	.	+	.	gene_id "XLOC_026064"; transcript_id "5_00070578"; exon_number "13"; gene_name "uc004aqz.2"; oId "uc004aqz.2"; nearest_ref "uc004aqz.2"; class_code "="; tss_id "TSS23655"; p_id "P23219";
chr9	hg19_knownGene	exon	93657810	93660833	.	+	.	gene_id "XLOC_026064"; transcript_id "5_00070578"; exon_number "14"; gene_name "uc004aqz.2"; oId "uc004aqz.2"; nearest_ref "uc004aqz.2"; class_code "="; tss_id "TSS23655"; p_id "P23219";
chr9	hg19_knownGene	exon	93564207	93564287	.	+	.	gene_id "XLOC_026064"; transcript_id "5_00070580"; exon_number "1"; gene_name "uc004arb.2"; oId "uc004arb.2"; nearest_ref "uc004arb.2"; class_code "="; tss_id "TSS23656"; p_id "P23220";
chr9	hg19_knownGene	exon	93606140	93606597	.	+	.	gene_id "XLOC_026064"; transcript_id "5_00070580"; exon_number "2"; gene_name "uc004arb.2"; oId "uc004arb.2"; nearest_ref "uc004arb.2"; class_code "="; tss_id "TSS23656"; p_id "P23220";
chr9	hg19_knownGene	exon	93607716	93607876	.	+	.	gene_id "XLOC_026064"; transcript_id "5_00070580"; exon_number "3"; gene_name "uc004arb.2"; oId "uc004arb.2"; nearest_ref "uc004arb.2"; class_code "="; tss_id "TSS23656"; p_id "P23220";
chr9	hg19_knownGene	exon	93624488	93624626	.	+	.	gene_id "XLOC_026064"; transcript_id "5_00070580"; exon_number "4"; gene_name "uc004arb.2"; oId "uc004arb.2"; nearest_ref "uc004arb.2"; class_code "="; tss_id "TSS23656"; p_id "P23220";
chr9	hg19_knownGene	exon	93626871	93626949	.	+	.	gene_id "XLOC_026064"; transcript_id "5_00070580"; exon_number "5"; gene_name "uc004arb.2"; oId "uc004arb.2"; nearest_ref "uc004arb.2"; class_code "="; tss_id "TSS23656"; p_id "P23220";
chr9	hg19_knownGene	exon	93627330	93627379	.	+	.	gene_id "XLOC_026064"; transcript_id "5_00070580"; exon_number "6"; gene_name "uc004arb.2"; oId "uc004arb.2"; nearest_ref "uc004arb.2"; class_code "="; tss_id "TSS23656"; p_id "P23220";
chr9	hg19_knownGene	exon	93636486	93636573	.	+	.	gene_id "XLOC_026064"; transcript_id "5_00070580"; exon_number "7"; gene_name "uc004arb.2"; oId "uc004arb.2"; nearest_ref "uc004arb.2"; class_code "="; tss_id "TSS23656"; p_id "P23220";
chr9	hg19_knownGene	exon	93636954	93637131	.	+	.	gene_id "XLOC_026064"; transcript_id "5_00070580"; exon_number "8"; gene_name "uc004arb.2"; oId "uc004arb.2"; nearest_ref "uc004arb.2"; class_code "="; tss_id "TSS23656"; p_id "P23220";
chr9	hg19_knownGene	exon	93639853	93640062	.	+	.	gene_id "XLOC_026064"; transcript_id "5_00070580"; exon_number "9"; gene_name "uc004arb.2"; oId "uc004arb.2"; nearest_ref "uc004arb.2"; class_code "="; tss_id "TSS23656"; p_id "P23220";
chr9	hg19_knownGene	exon	93641046	93641235	.	+	.	gene_id "XLOC_026064"; transcript_id "5_00070580"; exon_number "10"; gene_name "uc004arb.2"; oId "uc004arb.2"; nearest_ref "uc004arb.2"; class_code "="; tss_id "TSS23656"; p_id "P23220";
chr9	hg19_knownGene	exon	93650031	93650171	.	+	.	gene_id "XLOC_026064"; transcript_id "5_00070580"; exon_number "11"; gene_name "uc004arb.2"; oId "uc004arb.2"; nearest_ref "uc004arb.2"; class_code "="; tss_id "TSS23656"; p_id "P23220";
chr9	hg19_knownGene	exon	93650797	93650909	.	+	.	gene_id "XLOC_026064"; transcript_id "5_00070580"; exon_number "12"; gene_name "uc004arb.2"; oId "uc004arb.2"; nearest_ref "uc004arb.2"; class_code "="; tss_id "TSS23656"; p_id "P23220";
chr9	hg19_knownGene	exon	93657810	93660833	.	+	.	gene_id "XLOC_026064"; transcript_id "5_00070580"; exon_number "13"; gene_name "uc004arb.2"; oId "uc004arb.2"; nearest_ref "uc004arb.2"; class_code "="; tss_id "TSS23656"; p_id "P23220";
chr9	hg19_knownGene	exon	93589705	93589861	.	+	.	gene_id "XLOC_026064"; transcript_id "5_00070581"; exon_number "1"; gene_name "uc004arc.2"; oId "uc004arc.2"; nearest_ref "uc004arc.2"; class_code "="; tss_id "TSS23657"; p_id "P23219";
chr9	hg19_knownGene	exon	93606140	93606597	.	+	.	gene_id "XLOC_026064"; transcript_id "5_00070581"; exon_number "2"; gene_name "uc004arc.2"; oId "uc004arc.2"; nearest_ref "uc004arc.2"; class_code "="; tss_id "TSS23657"; p_id "P23219";
chr9	hg19_knownGene	exon	93607716	93607876	.	+	.	gene_id "XLOC_026064"; transcript_id "5_00070581"; exon_number "3"; gene_name "uc004arc.2"; oId "uc004arc.2"; nearest_ref "uc004arc.2"; class_code "="; tss_id "TSS23657"; p_id "P23219";
chr9	hg19_knownGene	exon	93624488	93624626	.	+	.	gene_id "XLOC_026064"; transcript_id "5_00070581"; exon_number "4"; gene_name "uc004arc.2"; oId "uc004arc.2"; nearest_ref "uc004arc.2"; class_code "="; tss_id "TSS23657"; p_id "P23219";
chr9	hg19_knownGene	exon	93626871	93626949	.	+	.	gene_id "XLOC_026064"; transcript_id "5_00070581"; exon_number "5"; gene_name "uc004arc.2"; oId "uc004arc.2"; nearest_ref "uc004arc.2"; class_code "="; tss_id "TSS23657"; p_id "P23219";
chr9	hg19_knownGene	exon	93627330	93627379	.	+	.	gene_id "XLOC_026064"; transcript_id "5_00070581"; exon_number "6"; gene_name "uc004arc.2"; oId "uc004arc.2"; nearest_ref "uc004arc.2"; class_code "="; tss_id "TSS23657"; p_id "P23219";
chr9	hg19_knownGene	exon	93629413	93629481	.	+	.	gene_id "XLOC_026064"; transcript_id "5_00070581"; exon_number "7"; gene_name "uc004arc.2"; oId "uc004arc.2"; nearest_ref "uc004arc.2"; class_code "="; tss_id "TSS23657"; p_id "P23219";
chr9	hg19_knownGene	exon	93636486	93636573	.	+	.	gene_id "XLOC_026064"; transcript_id "5_00070581"; exon_number "8"; gene_name "uc004arc.2"; oId "uc004arc.2"; nearest_ref "uc004arc.2"; class_code "="; tss_id "TSS23657"; p_id "P23219";
chr9	hg19_knownGene	exon	93636954	93637131	.	+	.	gene_id "XLOC_026064"; transcript_id "5_00070581"; exon_number "9"; gene_name "uc004arc.2"; oId "uc004arc.2"; nearest_ref "uc004arc.2"; class_code "="; tss_id "TSS23657"; p_id "P23219";
chr9	hg19_knownGene	exon	93639853	93640062	.	+	.	gene_id "XLOC_026064"; transcript_id "5_00070581"; exon_number "10"; gene_name "uc004arc.2"; oId "uc004arc.2"; nearest_ref "uc004arc.2"; class_code "="; tss_id "TSS23657"; p_id "P23219";
chr9	hg19_knownGene	exon	93641046	93641235	.	+	.	gene_id "XLOC_026064"; transcript_id "5_00070581"; exon_number "11"; gene_name "uc004arc.2"; oId "uc004arc.2"; nearest_ref "uc004arc.2"; class_code "="; tss_id "TSS23657"; p_id "P23219";
chr9	hg19_knownGene	exon	93650031	93650171	.	+	.	gene_id "XLOC_026064"; transcript_id "5_00070581"; exon_number "12"; gene_name "uc004arc.2"; oId "uc004arc.2"; nearest_ref "uc004arc.2"; class_code "="; tss_id "TSS23657"; p_id "P23219";
chr9	hg19_knownGene	exon	93650797	93650909	.	+	.	gene_id "XLOC_026064"; transcript_id "5_00070581"; exon_number "13"; gene_name "uc004arc.2"; oId "uc004arc.2"; nearest_ref "uc004arc.2"; class_code "="; tss_id "TSS23657"; p_id "P23219";
chr9	hg19_knownGene	exon	93657810	93660833	.	+	.	gene_id "XLOC_026064"; transcript_id "5_00070581"; exon_number "14"; gene_name "uc004arc.2"; oId "uc004arc.2"; nearest_ref "uc004arc.2"; class_code "="; tss_id "TSS23657"; p_id "P23219";
chr9	hg19_knownGene	exon	93606140	93606597	.	+	.	gene_id "XLOC_026064"; transcript_id "5_00070584"; exon_number "1"; gene_name "uc011ltt.1"; oId "uc011ltt.1"; nearest_ref "uc011ltt.1"; class_code "="; tss_id "TSS23658";
chr9	hg19_knownGene	exon	93607716	93607876	.	+	.	gene_id "XLOC_026064"; transcript_id "5_00070584"; exon_number "2"; gene_name "uc011ltt.1"; oId "uc011ltt.1"; nearest_ref "uc011ltt.1"; class_code "="; tss_id "TSS23658";
chr9	hg19_knownGene	exon	93624488	93624626	.	+	.	gene_id "XLOC_026064"; transcript_id "5_00070584"; exon_number "3"; gene_name "uc011ltt.1"; oId "uc011ltt.1"; nearest_ref "uc011ltt.1"; class_code "="; tss_id "TSS23658";
chr9	hg19_knownGene	exon	93626871	93626949	.	+	.	gene_id "XLOC_026064"; transcript_id "5_00070584"; exon_number "4"; gene_name "uc011ltt.1"; oId "uc011ltt.1"; nearest_ref "uc011ltt.1"; class_code "="; tss_id "TSS23658";
chr9	hg19_knownGene	exon	93627330	93627379	.	+	.	gene_id "XLOC_026064"; transcript_id "5_00070584"; exon_number "5"; gene_name "uc011ltt.1"; oId "uc011ltt.1"; nearest_ref "uc011ltt.1"; class_code "="; tss_id "TSS23658";
chr9	hg19_knownGene	exon	93629413	93629518	.	+	.	gene_id "XLOC_026064"; transcript_id "5_00070584"; exon_number "6"; gene_name "uc011ltt.1"; oId "uc011ltt.1"; nearest_ref "uc011ltt.1"; class_code "="; tss_id "TSS23658";
chr9	hg19_knownGene	exon	93636486	93636573	.	+	.	gene_id "XLOC_026064"; transcript_id "5_00070584"; exon_number "7"; gene_name "uc011ltt.1"; oId "uc011ltt.1"; nearest_ref "uc011ltt.1"; class_code "="; tss_id "TSS23658";
chr9	hg19_knownGene	exon	93636954	93637131	.	+	.	gene_id "XLOC_026064"; transcript_id "5_00070584"; exon_number "8"; gene_name "uc011ltt.1"; oId "uc011ltt.1"; nearest_ref "uc011ltt.1"; class_code "="; tss_id "TSS23658";
chr9	hg19_knownGene	exon	93639853	93640062	.	+	.	gene_id "XLOC_026064"; transcript_id "5_00070584"; exon_number "9"; gene_name "uc011ltt.1"; oId "uc011ltt.1"; nearest_ref "uc011ltt.1"; class_code "="; tss_id "TSS23658";
chr9	hg19_knownGene	exon	93641046	93641235	.	+	.	gene_id "XLOC_026064"; transcript_id "5_00070584"; exon_number "10"; gene_name "uc011ltt.1"; oId "uc011ltt.1"; nearest_ref "uc011ltt.1"; class_code "="; tss_id "TSS23658";
chr9	hg19_knownGene	exon	93650031	93650171	.	+	.	gene_id "XLOC_026064"; transcript_id "5_00070584"; exon_number "11"; gene_name "uc011ltt.1"; oId "uc011ltt.1"; nearest_ref "uc011ltt.1"; class_code "="; tss_id "TSS23658";
chr9	hg19_knownGene	exon	93650797	93650909	.	+	.	gene_id "XLOC_026064"; transcript_id "5_00070584"; exon_number "12"; gene_name "uc011ltt.1"; oId "uc011ltt.1"; nearest_ref "uc011ltt.1"; class_code "="; tss_id "TSS23658";
chr9	hg19_knownGene	exon	93657810	93660833	.	+	.	gene_id "XLOC_026064"; transcript_id "5_00070584"; exon_number "13"; gene_name "uc011ltt.1"; oId "uc011ltt.1"; nearest_ref "uc011ltt.1"; class_code "="; tss_id "TSS23658";
chr9	hg19_knownGene	exon	93606140	93606597	.	+	.	gene_id "XLOC_026064"; transcript_id "5_00070583"; exon_number "1"; gene_name "uc011lts.1"; oId "uc011lts.1"; nearest_ref "uc011lts.1"; class_code "="; tss_id "TSS23658";
chr9	hg19_knownGene	exon	93607716	93607876	.	+	.	gene_id "XLOC_026064"; transcript_id "5_00070583"; exon_number "2"; gene_name "uc011lts.1"; oId "uc011lts.1"; nearest_ref "uc011lts.1"; class_code "="; tss_id "TSS23658";
chr9	hg19_knownGene	exon	93624488	93624622	.	+	.	gene_id "XLOC_026064"; transcript_id "5_00070583"; exon_number "3"; gene_name "uc011lts.1"; oId "uc011lts.1"; nearest_ref "uc011lts.1"; class_code "="; tss_id "TSS23658";
chr9	hg19_knownGene	exon	93626871	93626949	.	+	.	gene_id "XLOC_026064"; transcript_id "5_00070583"; exon_number "4"; gene_name "uc011lts.1"; oId "uc011lts.1"; nearest_ref "uc011lts.1"; class_code "="; tss_id "TSS23658";
chr9	hg19_knownGene	exon	93627330	93627379	.	+	.	gene_id "XLOC_026064"; transcript_id "5_00070583"; exon_number "5"; gene_name "uc011lts.1"; oId "uc011lts.1"; nearest_ref "uc011lts.1"; class_code "="; tss_id "TSS23658";
chr9	hg19_knownGene	exon	93629413	93629518	.	+	.	gene_id "XLOC_026064"; transcript_id "5_00070583"; exon_number "6"; gene_name "uc011lts.1"; oId "uc011lts.1"; nearest_ref "uc011lts.1"; class_code "="; tss_id "TSS23658";
chr9	hg19_knownGene	exon	93636486	93636573	.	+	.	gene_id "XLOC_026064"; transcript_id "5_00070583"; exon_number "7"; gene_name "uc011lts.1"; oId "uc011lts.1"; nearest_ref "uc011lts.1"; class_code "="; tss_id "TSS23658";
chr9	hg19_knownGene	exon	93636954	93637131	.	+	.	gene_id "XLOC_026064"; transcript_id "5_00070583"; exon_number "8"; gene_name "uc011lts.1"; oId "uc011lts.1"; nearest_ref "uc011lts.1"; class_code "="; tss_id "TSS23658";
chr9	hg19_knownGene	exon	93639853	93640062	.	+	.	gene_id "XLOC_026064"; transcript_id "5_00070583"; exon_number "9"; gene_name "uc011lts.1"; oId "uc011lts.1"; nearest_ref "uc011lts.1"; class_code "="; tss_id "TSS23658";
chr9	hg19_knownGene	exon	93641046	93641235	.	+	.	gene_id "XLOC_026064"; transcript_id "5_00070583"; exon_number "10"; gene_name "uc011lts.1"; oId "uc011lts.1"; nearest_ref "uc011lts.1"; class_code "="; tss_id "TSS23658";
chr9	hg19_knownGene	exon	93650031	93650171	.	+	.	gene_id "XLOC_026064"; transcript_id "5_00070583"; exon_number "11"; gene_name "uc011lts.1"; oId "uc011lts.1"; nearest_ref "uc011lts.1"; class_code "="; tss_id "TSS23658";
chr9	hg19_knownGene	exon	93650797	93650909	.	+	.	gene_id "XLOC_026064"; transcript_id "5_00070583"; exon_number "12"; gene_name "uc011lts.1"; oId "uc011lts.1"; nearest_ref "uc011lts.1"; class_code "="; tss_id "TSS23658";
chr9	hg19_knownGene	exon	93657810	93660833	.	+	.	gene_id "XLOC_026064"; transcript_id "5_00070583"; exon_number "13"; gene_name "uc011lts.1"; oId "uc011lts.1"; nearest_ref "uc011lts.1"; class_code "="; tss_id "TSS23658";
chr9	hg19_knownGene	exon	93606140	93606597	.	+	.	gene_id "XLOC_026064"; transcript_id "5_00070582"; exon_number "1"; gene_name "uc011ltr.1"; oId "uc011ltr.1"; nearest_ref "uc011ltr.1"; class_code "="; tss_id "TSS23658";
chr9	hg19_knownGene	exon	93607716	93607876	.	+	.	gene_id "XLOC_026064"; transcript_id "5_00070582"; exon_number "2"; gene_name "uc011ltr.1"; oId "uc011ltr.1"; nearest_ref "uc011ltr.1"; class_code "="; tss_id "TSS23658";
chr9	hg19_knownGene	exon	93624488	93624622	.	+	.	gene_id "XLOC_026064"; transcript_id "5_00070582"; exon_number "3"; gene_name "uc011ltr.1"; oId "uc011ltr.1"; nearest_ref "uc011ltr.1"; class_code "="; tss_id "TSS23658";
chr9	hg19_knownGene	exon	93626871	93626949	.	+	.	gene_id "XLOC_026064"; transcript_id "5_00070582"; exon_number "4"; gene_name "uc011ltr.1"; oId "uc011ltr.1"; nearest_ref "uc011ltr.1"; class_code "="; tss_id "TSS23658";
chr9	hg19_knownGene	exon	93627330	93627379	.	+	.	gene_id "XLOC_026064"; transcript_id "5_00070582"; exon_number "5"; gene_name "uc011ltr.1"; oId "uc011ltr.1"; nearest_ref "uc011ltr.1"; class_code "="; tss_id "TSS23658";
chr9	hg19_knownGene	exon	93629413	93629481	.	+	.	gene_id "XLOC_026064"; transcript_id "5_00070582"; exon_number "6"; gene_name "uc011ltr.1"; oId "uc011ltr.1"; nearest_ref "uc011ltr.1"; class_code "="; tss_id "TSS23658";
chr9	hg19_knownGene	exon	93636486	93636573	.	+	.	gene_id "XLOC_026064"; transcript_id "5_00070582"; exon_number "7"; gene_name "uc011ltr.1"; oId "uc011ltr.1"; nearest_ref "uc011ltr.1"; class_code "="; tss_id "TSS23658";
chr9	hg19_knownGene	exon	93636954	93637131	.	+	.	gene_id "XLOC_026064"; transcript_id "5_00070582"; exon_number "8"; gene_name "uc011ltr.1"; oId "uc011ltr.1"; nearest_ref "uc011ltr.1"; class_code "="; tss_id "TSS23658";
chr9	hg19_knownGene	exon	93639853	93640062	.	+	.	gene_id "XLOC_026064"; transcript_id "5_00070582"; exon_number "9"; gene_name "uc011ltr.1"; oId "uc011ltr.1"; nearest_ref "uc011ltr.1"; class_code "="; tss_id "TSS23658";
chr9	hg19_knownGene	exon	93641046	93641235	.	+	.	gene_id "XLOC_026064"; transcript_id "5_00070582"; exon_number "10"; gene_name "uc011ltr.1"; oId "uc011ltr.1"; nearest_ref "uc011ltr.1"; class_code "="; tss_id "TSS23658";
chr9	hg19_knownGene	exon	93650031	93650171	.	+	.	gene_id "XLOC_026064"; transcript_id "5_00070582"; exon_number "11"; gene_name "uc011ltr.1"; oId "uc011ltr.1"; nearest_ref "uc011ltr.1"; class_code "="; tss_id "TSS23658";
chr9	hg19_knownGene	exon	93650797	93650909	.	+	.	gene_id "XLOC_026064"; transcript_id "5_00070582"; exon_number "12"; gene_name "uc011ltr.1"; oId "uc011ltr.1"; nearest_ref "uc011ltr.1"; class_code "="; tss_id "TSS23658";
chr9	hg19_knownGene	exon	93657810	93660833	.	+	.	gene_id "XLOC_026064"; transcript_id "5_00070582"; exon_number "13"; gene_name "uc011ltr.1"; oId "uc011ltr.1"; nearest_ref "uc011ltr.1"; class_code "="; tss_id "TSS23658";
chr9	Cufflinks	exon	93833872	93834154	.	+	.	gene_id "XLOC_026065"; transcript_id "5_00075711"; exon_number "1"; gene_name "uc004ard.1"; oId "upf1_r4.37997.1"; nearest_ref "uc004ard.1"; class_code "i";
chr9	Cufflinks	exon	93836235	93836888	.	+	.	gene_id "XLOC_026066"; transcript_id "5_00075712"; exon_number "1"; gene_name "uc004ard.1"; oId "upf1_r4.37998.1"; nearest_ref "uc004ard.1"; class_code "x";
chr9	Cufflinks	exon	93836641	93837159	.	+	.	gene_id "XLOC_026066"; transcript_id "5_00073823"; exon_number "1"; gene_name "uc004ard.1"; oId "SC4.31920.1"; nearest_ref "uc004ard.1"; class_code "x";
chr9	hg19_knownGene	exon	93922051	93922089	.	+	.	gene_id "XLOC_026067"; transcript_id "5_00070585"; exon_number "1"; gene_name "uc004are.1"; oId "uc004are.1"; nearest_ref "uc004are.1"; class_code "="; tss_id "TSS23659";
chr9	hg19_knownGene	exon	93925153	93927858	.	+	.	gene_id "XLOC_026067"; transcript_id "5_00070585"; exon_number "2"; gene_name "uc004are.1"; oId "uc004are.1"; nearest_ref "uc004are.1"; class_code "="; tss_id "TSS23659";
chr9	Cufflinks	exon	93958522	93959001	.	+	.	gene_id "XLOC_026068"; transcript_id "5_00075713"; exon_number "1"; oId "upf1_r4.38003.1"; class_code "u";
chr9	Cufflinks	exon	94186978	94187374	.	+	.	gene_id "XLOC_026069"; transcript_id "5_00073824"; exon_number "1"; oId "SC4.31924.1"; class_code "u";
chr9	Cufflinks	exon	94187652	94188032	.	+	.	gene_id "XLOC_026070"; transcript_id "5_00073825"; exon_number "1"; oId "SC4.31925.1"; class_code "u";
chr9	Cufflinks	exon	94188425	94188678	.	+	.	gene_id "XLOC_026071"; transcript_id "5_00073826"; exon_number "1"; oId "SC4.31926.1"; class_code "u"; tss_id "TSS23660";
chr9	Cufflinks	exon	94189112	94189289	.	+	.	gene_id "XLOC_026071"; transcript_id "5_00073826"; exon_number "2"; oId "SC4.31926.1"; class_code "u"; tss_id "TSS23660";
chr9	hg19_knownGene	exon	94895116	94895190	.	+	.	gene_id "XLOC_026072"; transcript_id "5_00070586"; exon_number "1"; gene_name "uc004aro.1"; oId "uc004aro.1"; nearest_ref "uc004aro.1"; class_code "="; tss_id "TSS23661";
chr9	hg19_knownGene	exon	94896210	94896344	.	+	.	gene_id "XLOC_026072"; transcript_id "5_00070586"; exon_number "2"; gene_name "uc004aro.1"; oId "uc004aro.1"; nearest_ref "uc004aro.1"; class_code "="; tss_id "TSS23661";
chr9	hg19_knownGene	exon	94897025	94897147	.	+	.	gene_id "XLOC_026072"; transcript_id "5_00070586"; exon_number "3"; gene_name "uc004aro.1"; oId "uc004aro.1"; nearest_ref "uc004aro.1"; class_code "="; tss_id "TSS23661";
chr9	hg19_knownGene	exon	94897743	94897847	.	+	.	gene_id "XLOC_026072"; transcript_id "5_00070586"; exon_number "4"; gene_name "uc004aro.1"; oId "uc004aro.1"; nearest_ref "uc004aro.1"; class_code "="; tss_id "TSS23661";
chr9	hg19_knownGene	exon	94898025	94898175	.	+	.	gene_id "XLOC_026072"; transcript_id "5_00070586"; exon_number "5"; gene_name "uc004aro.1"; oId "uc004aro.1"; nearest_ref "uc004aro.1"; class_code "="; tss_id "TSS23661";
chr9	hg19_knownGene	exon	94898535	94898602	.	+	.	gene_id "XLOC_026072"; transcript_id "5_00070586"; exon_number "6"; gene_name "uc004aro.1"; oId "uc004aro.1"; nearest_ref "uc004aro.1"; class_code "="; tss_id "TSS23661";
chr9	hg19_knownGene	exon	94898732	94898819	.	+	.	gene_id "XLOC_026072"; transcript_id "5_00070586"; exon_number "7"; gene_name "uc004aro.1"; oId "uc004aro.1"; nearest_ref "uc004aro.1"; class_code "="; tss_id "TSS23661";
chr9	hg19_knownGene	exon	94898926	94899004	.	+	.	gene_id "XLOC_026072"; transcript_id "5_00070586"; exon_number "8"; gene_name "uc004aro.1"; oId "uc004aro.1"; nearest_ref "uc004aro.1"; class_code "="; tss_id "TSS23661";
chr9	hg19_knownGene	exon	94899094	94899170	.	+	.	gene_id "XLOC_026072"; transcript_id "5_00070586"; exon_number "9"; gene_name "uc004aro.1"; oId "uc004aro.1"; nearest_ref "uc004aro.1"; class_code "="; tss_id "TSS23661";
chr9	hg19_knownGene	exon	94899316	94899444	.	+	.	gene_id "XLOC_026072"; transcript_id "5_00070586"; exon_number "10"; gene_name "uc004aro.1"; oId "uc004aro.1"; nearest_ref "uc004aro.1"; class_code "="; tss_id "TSS23661";
chr9	hg19_knownGene	exon	94899585	94899701	.	+	.	gene_id "XLOC_026072"; transcript_id "5_00070586"; exon_number "11"; gene_name "uc004aro.1"; oId "uc004aro.1"; nearest_ref "uc004aro.1"; class_code "="; tss_id "TSS23661";
chr9	hg19_knownGene	exon	94899806	94900452	.	+	.	gene_id "XLOC_026072"; transcript_id "5_00070586"; exon_number "12"; gene_name "uc004aro.1"; oId "uc004aro.1"; nearest_ref "uc004aro.1"; class_code "="; tss_id "TSS23661";
chr9	hg19_knownGene	exon	94900694	94900911	.	+	.	gene_id "XLOC_026072"; transcript_id "5_00070586"; exon_number "13"; gene_name "uc004aro.1"; oId "uc004aro.1"; nearest_ref "uc004aro.1"; class_code "="; tss_id "TSS23661";
chr9	hg19_knownGene	exon	94903749	94903932	.	+	.	gene_id "XLOC_026073"; transcript_id "5_00070587"; exon_number "1"; gene_name "uc004arp.1"; oId "uc004arp.1"; nearest_ref "uc004arp.1"; class_code "="; tss_id "TSS23662";
chr9	hg19_knownGene	exon	94915019	94915146	.	+	.	gene_id "XLOC_026073"; transcript_id "5_00070587"; exon_number "2"; gene_name "uc004arp.1"; oId "uc004arp.1"; nearest_ref "uc004arp.1"; class_code "="; tss_id "TSS23662";
chr9	hg19_knownGene	exon	94918392	94918571	.	+	.	gene_id "XLOC_026073"; transcript_id "5_00070587"; exon_number "3"; gene_name "uc004arp.1"; oId "uc004arp.1"; nearest_ref "uc004arp.1"; class_code "="; tss_id "TSS23662";
chr9	hg19_knownGene	exon	94920383	94921890	.	+	.	gene_id "XLOC_026073"; transcript_id "5_00070587"; exon_number "4"; gene_name "uc004arp.1"; oId "uc004arp.1"; nearest_ref "uc004arp.1"; class_code "="; tss_id "TSS23662";
chr9	hg19_knownGene	exon	94919969	94920155	.	+	.	gene_id "XLOC_026073"; transcript_id "5_00070589"; exon_number "1"; gene_name "uc004arq.1"; oId "uc004arq.1"; nearest_ref "uc004arq.1"; class_code "="; tss_id "TSS23663";
chr9	hg19_knownGene	exon	94920383	94920492	.	+	.	gene_id "XLOC_026073"; transcript_id "5_00070589"; exon_number "2"; gene_name "uc004arq.1"; oId "uc004arq.1"; nearest_ref "uc004arq.1"; class_code "="; tss_id "TSS23663";
chr9	hg19_knownGene	exon	94920652	94921538	.	+	.	gene_id "XLOC_026073"; transcript_id "5_00070589"; exon_number "3"; gene_name "uc004arq.1"; oId "uc004arq.1"; nearest_ref "uc004arq.1"; class_code "="; tss_id "TSS23663";
chr9	Cufflinks	exon	94906044	94906434	.	+	.	gene_id "XLOC_026074"; transcript_id "5_00075716"; exon_number "1"; gene_name "uc004arp.1"; oId "upf1_r4.38019.1"; nearest_ref "uc004arp.1"; class_code "i";
chr9	Cufflinks	exon	94909436	94910378	.	+	.	gene_id "XLOC_026075"; transcript_id "5_00074930"; exon_number "1"; gene_name "uc004arp.1"; oId "upf3.21507.1"; nearest_ref "uc004arp.1"; class_code "i";
chr9	Cufflinks	exon	94909785	94910031	.	+	.	gene_id "XLOC_026075"; transcript_id "5_00073828"; exon_number "1"; gene_name "uc004arp.1"; oId "SC4.31932.1"; nearest_ref "uc004arp.1"; class_code "i"; tss_id "TSS23664";
chr9	Cufflinks	exon	94910204	94910308	.	+	.	gene_id "XLOC_026075"; transcript_id "5_00073828"; exon_number "2"; gene_name "uc004arp.1"; oId "SC4.31932.1"; nearest_ref "uc004arp.1"; class_code "i"; tss_id "TSS23664";
chr9	Cufflinks	exon	94912813	94913715	.	+	.	gene_id "XLOC_026076"; transcript_id "5_00070588"; exon_number "1"; gene_name "uc004arp.1"; oId "SC3.20518.1"; nearest_ref "uc004arp.1"; class_code "i";
chr9	Cufflinks	exon	95059082	95059288	.	+	.	gene_id "XLOC_026077"; transcript_id "5_00073830"; exon_number "1"; oId "SC4.31941.1"; class_code "u";
chr9	hg19_knownGene	exon	95087741	95088387	.	+	.	gene_id "XLOC_026078"; transcript_id "5_00070590"; exon_number "1"; gene_name "uc004ary.1"; oId "uc004ary.1"; nearest_ref "uc004ary.1"; class_code "="; tss_id "TSS23665"; p_id "P23225";
chr9	hg19_knownGene	exon	95094452	95094633	.	+	.	gene_id "XLOC_026078"; transcript_id "5_00070590"; exon_number "2"; gene_name "uc004ary.1"; oId "uc004ary.1"; nearest_ref "uc004ary.1"; class_code "="; tss_id "TSS23665"; p_id "P23225";
chr9	hg19_knownGene	exon	95099823	95099911	.	+	.	gene_id "XLOC_026078"; transcript_id "5_00070590"; exon_number "3"; gene_name "uc004ary.1"; oId "uc004ary.1"; nearest_ref "uc004ary.1"; class_code "="; tss_id "TSS23665"; p_id "P23225";
chr9	hg19_knownGene	exon	95107981	95108069	.	+	.	gene_id "XLOC_026078"; transcript_id "5_00070590"; exon_number "4"; gene_name "uc004ary.1"; oId "uc004ary.1"; nearest_ref "uc004ary.1"; class_code "="; tss_id "TSS23665"; p_id "P23225";
chr9	hg19_knownGene	exon	95142045	95142148	.	+	.	gene_id "XLOC_026078"; transcript_id "5_00070590"; exon_number "5"; gene_name "uc004ary.1"; oId "uc004ary.1"; nearest_ref "uc004ary.1"; class_code "="; tss_id "TSS23665"; p_id "P23225";
chr9	hg19_knownGene	exon	95087741	95088387	.	+	.	gene_id "XLOC_026078"; transcript_id "5_00070592"; exon_number "1"; gene_name "uc010mqx.2"; oId "uc010mqx.2"; nearest_ref "uc010mqx.2"; class_code "="; tss_id "TSS23665"; p_id "P23224";
chr9	hg19_knownGene	exon	95099823	95099911	.	+	.	gene_id "XLOC_026078"; transcript_id "5_00070592"; exon_number "2"; gene_name "uc010mqx.2"; oId "uc010mqx.2"; nearest_ref "uc010mqx.2"; class_code "="; tss_id "TSS23665"; p_id "P23224";
chr9	hg19_knownGene	exon	95107981	95108069	.	+	.	gene_id "XLOC_026078"; transcript_id "5_00070592"; exon_number "3"; gene_name "uc010mqx.2"; oId "uc010mqx.2"; nearest_ref "uc010mqx.2"; class_code "="; tss_id "TSS23665"; p_id "P23224";
chr9	hg19_knownGene	exon	95142045	95142141	.	+	.	gene_id "XLOC_026078"; transcript_id "5_00070592"; exon_number "4"; gene_name "uc010mqx.2"; oId "uc010mqx.2"; nearest_ref "uc010mqx.2"; class_code "="; tss_id "TSS23665"; p_id "P23224";
chr9	hg19_knownGene	exon	95373596	95373675	.	+	.	gene_id "XLOC_026078"; transcript_id "5_00070592"; exon_number "5"; gene_name "uc010mqx.2"; oId "uc010mqx.2"; nearest_ref "uc010mqx.2"; class_code "="; tss_id "TSS23665"; p_id "P23224";
chr9	hg19_knownGene	exon	95374805	95374896	.	+	.	gene_id "XLOC_026078"; transcript_id "5_00070592"; exon_number "6"; gene_name "uc010mqx.2"; oId "uc010mqx.2"; nearest_ref "uc010mqx.2"; class_code "="; tss_id "TSS23665"; p_id "P23224";
chr9	hg19_knownGene	exon	95375301	95377435	.	+	.	gene_id "XLOC_026078"; transcript_id "5_00070592"; exon_number "7"; gene_name "uc010mqx.2"; oId "uc010mqx.2"; nearest_ref "uc010mqx.2"; class_code "="; tss_id "TSS23665"; p_id "P23224";
chr9	hg19_knownGene	exon	95087741	95088387	.	+	.	gene_id "XLOC_026078"; transcript_id "5_00070591"; exon_number "1"; gene_name "uc004arz.2"; oId "uc004arz.2"; nearest_ref "uc004arz.2"; class_code "="; tss_id "TSS23665"; p_id "P23223";
chr9	hg19_knownGene	exon	95094452	95094633	.	+	.	gene_id "XLOC_026078"; transcript_id "5_00070591"; exon_number "2"; gene_name "uc004arz.2"; oId "uc004arz.2"; nearest_ref "uc004arz.2"; class_code "="; tss_id "TSS23665"; p_id "P23223";
chr9	hg19_knownGene	exon	95099823	95099911	.	+	.	gene_id "XLOC_026078"; transcript_id "5_00070591"; exon_number "3"; gene_name "uc004arz.2"; oId "uc004arz.2"; nearest_ref "uc004arz.2"; class_code "="; tss_id "TSS23665"; p_id "P23223";
chr9	hg19_knownGene	exon	95107981	95108069	.	+	.	gene_id "XLOC_026078"; transcript_id "5_00070591"; exon_number "4"; gene_name "uc004arz.2"; oId "uc004arz.2"; nearest_ref "uc004arz.2"; class_code "="; tss_id "TSS23665"; p_id "P23223";
chr9	hg19_knownGene	exon	95142045	95142141	.	+	.	gene_id "XLOC_026078"; transcript_id "5_00070591"; exon_number "5"; gene_name "uc004arz.2"; oId "uc004arz.2"; nearest_ref "uc004arz.2"; class_code "="; tss_id "TSS23665"; p_id "P23223";
chr9	hg19_knownGene	exon	95373596	95373675	.	+	.	gene_id "XLOC_026078"; transcript_id "5_00070591"; exon_number "6"; gene_name "uc004arz.2"; oId "uc004arz.2"; nearest_ref "uc004arz.2"; class_code "="; tss_id "TSS23665"; p_id "P23223";
chr9	hg19_knownGene	exon	95374805	95374896	.	+	.	gene_id "XLOC_026078"; transcript_id "5_00070591"; exon_number "7"; gene_name "uc004arz.2"; oId "uc004arz.2"; nearest_ref "uc004arz.2"; class_code "="; tss_id "TSS23665"; p_id "P23223";
chr9	hg19_knownGene	exon	95375301	95377435	.	+	.	gene_id "XLOC_026078"; transcript_id "5_00070591"; exon_number "8"; gene_name "uc004arz.2"; oId "uc004arz.2"; nearest_ref "uc004arz.2"; class_code "="; tss_id "TSS23665"; p_id "P23223";
chr9	hg19_knownGene	exon	95362539	95362790	.	+	.	gene_id "XLOC_026078"; transcript_id "5_00070593"; exon_number "1"; gene_name "uc004asj.2"; oId "uc004asj.2"; nearest_ref "uc004asj.2"; class_code "="; tss_id "TSS23666"; p_id "P23222";
chr9	hg19_knownGene	exon	95373596	95373675	.	+	.	gene_id "XLOC_026078"; transcript_id "5_00070593"; exon_number "2"; gene_name "uc004asj.2"; oId "uc004asj.2"; nearest_ref "uc004asj.2"; class_code "="; tss_id "TSS23666"; p_id "P23222";
chr9	hg19_knownGene	exon	95374805	95374896	.	+	.	gene_id "XLOC_026078"; transcript_id "5_00070593"; exon_number "3"; gene_name "uc004asj.2"; oId "uc004asj.2"; nearest_ref "uc004asj.2"; class_code "="; tss_id "TSS23666"; p_id "P23222";
chr9	hg19_knownGene	exon	95375301	95377435	.	+	.	gene_id "XLOC_026078"; transcript_id "5_00070593"; exon_number "4"; gene_name "uc004asj.2"; oId "uc004asj.2"; nearest_ref "uc004asj.2"; class_code "="; tss_id "TSS23666"; p_id "P23222";
chr9	Cufflinks	exon	95378732	95380025	.	+	.	gene_id "XLOC_026079"; transcript_id "5_00070594"; exon_number "1"; gene_name "uc004ask.1"; oId "SC3.20557.1"; nearest_ref "uc004ask.1"; class_code "i";
chr9	Cufflinks	exon	95379768	95382813	.	+	.	gene_id "XLOC_026079"; transcript_id "5_00070595"; exon_number "1"; gene_name "uc004asm.2"; oId "uc004asm.2_ext"; nearest_ref "uc004asm.2"; class_code "="; p_id "P23226";
chr9	hg19_knownGene	exon	95393149	95395650	.	+	.	gene_id "XLOC_026080"; transcript_id "5_00070596"; exon_number "1"; gene_name "uc004asn.1"; oId "uc004asn.1"; nearest_ref "uc004asn.1"; class_code "=";
chr9	Cufflinks	exon	95431499	95431847	.	+	.	gene_id "XLOC_026081"; transcript_id "5_00073831"; exon_number "1"; gene_name "uc004asl.1"; oId "SC4.32006.1"; nearest_ref "uc004asl.1"; class_code "i";
chr9	Cufflinks	exon	95432625	95432955	.	+	.	gene_id "XLOC_026082"; transcript_id "5_00073832"; exon_number "1"; oId "SC4.31942.1"; class_code "u"; tss_id "TSS23667";
chr9	Cufflinks	exon	95435148	95435210	.	+	.	gene_id "XLOC_026082"; transcript_id "5_00073832"; exon_number "2"; oId "SC4.31942.1"; class_code "u"; tss_id "TSS23667";
chr9	Cufflinks	exon	95433731	95433943	.	+	.	gene_id "XLOC_026083"; transcript_id "5_00073833"; exon_number "1"; oId "SC4.31943.1"; class_code "u";
chr9	Cufflinks	exon	95434146	95434246	.	+	.	gene_id "XLOC_026084"; transcript_id "5_00075722"; exon_number "1"; oId "upf1_r4.38105.1"; class_code "u";
chr9	Cufflinks	exon	95435337	95436815	.	+	.	gene_id "XLOC_026085"; transcript_id "5_00073834"; exon_number "1"; oId "SC4.31944.1"; class_code "u";
chr9	hg19_knownGene	exon	95571893	95572152	.	+	.	gene_id "XLOC_026086"; transcript_id "5_00070597"; exon_number "1"; gene_name "uc011lua.1"; oId "uc011lua.1"; nearest_ref "uc011lua.1"; class_code "="; tss_id "TSS23668"; p_id "P23227";
chr9	hg19_knownGene	exon	95575878	95575992	.	+	.	gene_id "XLOC_026086"; transcript_id "5_00070597"; exon_number "2"; gene_name "uc011lua.1"; oId "uc011lua.1"; nearest_ref "uc011lua.1"; class_code "="; tss_id "TSS23668"; p_id "P23227";
chr9	hg19_knownGene	exon	95576156	95576329	.	+	.	gene_id "XLOC_026086"; transcript_id "5_00070597"; exon_number "3"; gene_name "uc011lua.1"; oId "uc011lua.1"; nearest_ref "uc011lua.1"; class_code "="; tss_id "TSS23668"; p_id "P23227";
chr9	hg19_knownGene	exon	95580600	95580706	.	+	.	gene_id "XLOC_026086"; transcript_id "5_00070597"; exon_number "4"; gene_name "uc011lua.1"; oId "uc011lua.1"; nearest_ref "uc011lua.1"; class_code "="; tss_id "TSS23668"; p_id "P23227";
chr9	hg19_knownGene	exon	95581524	95581661	.	+	.	gene_id "XLOC_026086"; transcript_id "5_00070597"; exon_number "5"; gene_name "uc011lua.1"; oId "uc011lua.1"; nearest_ref "uc011lua.1"; class_code "="; tss_id "TSS23668"; p_id "P23227";
chr9	hg19_knownGene	exon	95584492	95584559	.	+	.	gene_id "XLOC_026086"; transcript_id "5_00070597"; exon_number "6"; gene_name "uc011lua.1"; oId "uc011lua.1"; nearest_ref "uc011lua.1"; class_code "="; tss_id "TSS23668"; p_id "P23227";
chr9	hg19_knownGene	exon	95588807	95588920	.	+	.	gene_id "XLOC_026086"; transcript_id "5_00070597"; exon_number "7"; gene_name "uc011lua.1"; oId "uc011lua.1"; nearest_ref "uc011lua.1"; class_code "="; tss_id "TSS23668"; p_id "P23227";
chr9	hg19_knownGene	exon	95571893	95572152	.	+	.	gene_id "XLOC_026086"; transcript_id "5_00070598"; exon_number "1"; gene_name "uc004ass.2"; oId "uc004ass.2"; nearest_ref "uc004ass.2"; class_code "="; tss_id "TSS23668";
chr9	hg19_knownGene	exon	95575878	95575992	.	+	.	gene_id "XLOC_026086"; transcript_id "5_00070598"; exon_number "2"; gene_name "uc004ass.2"; oId "uc004ass.2"; nearest_ref "uc004ass.2"; class_code "="; tss_id "TSS23668";
chr9	hg19_knownGene	exon	95576156	95576329	.	+	.	gene_id "XLOC_026086"; transcript_id "5_00070598"; exon_number "3"; gene_name "uc004ass.2"; oId "uc004ass.2"; nearest_ref "uc004ass.2"; class_code "="; tss_id "TSS23668";
chr9	hg19_knownGene	exon	95580600	95580706	.	+	.	gene_id "XLOC_026086"; transcript_id "5_00070598"; exon_number "4"; gene_name "uc004ass.2"; oId "uc004ass.2"; nearest_ref "uc004ass.2"; class_code "="; tss_id "TSS23668";
chr9	hg19_knownGene	exon	95581524	95581661	.	+	.	gene_id "XLOC_026086"; transcript_id "5_00070598"; exon_number "5"; gene_name "uc004ass.2"; oId "uc004ass.2"; nearest_ref "uc004ass.2"; class_code "="; tss_id "TSS23668";
chr9	hg19_knownGene	exon	95584492	95584559	.	+	.	gene_id "XLOC_026086"; transcript_id "5_00070598"; exon_number "6"; gene_name "uc004ass.2"; oId "uc004ass.2"; nearest_ref "uc004ass.2"; class_code "="; tss_id "TSS23668";
chr9	hg19_knownGene	exon	95588807	95588860	.	+	.	gene_id "XLOC_026086"; transcript_id "5_00070598"; exon_number "7"; gene_name "uc004ass.2"; oId "uc004ass.2"; nearest_ref "uc004ass.2"; class_code "="; tss_id "TSS23668";
chr9	hg19_knownGene	exon	95591220	95591445	.	+	.	gene_id "XLOC_026086"; transcript_id "5_00070598"; exon_number "8"; gene_name "uc004ass.2"; oId "uc004ass.2"; nearest_ref "uc004ass.2"; class_code "="; tss_id "TSS23668";
chr9	hg19_knownGene	exon	95599059	95600022	.	+	.	gene_id "XLOC_026086"; transcript_id "5_00070598"; exon_number "9"; gene_name "uc004ass.2"; oId "uc004ass.2"; nearest_ref "uc004ass.2"; class_code "="; tss_id "TSS23668";
chr9	hg19_knownGene	exon	95600539	95600739	.	+	.	gene_id "XLOC_026086"; transcript_id "5_00070598"; exon_number "10"; gene_name "uc004ass.2"; oId "uc004ass.2"; nearest_ref "uc004ass.2"; class_code "="; tss_id "TSS23668";
chr9	hg19_knownGene	exon	95571893	95572152	.	+	.	gene_id "XLOC_026086"; transcript_id "5_00070599"; exon_number "1"; gene_name "uc004asr.3"; oId "uc004asr.3"; nearest_ref "uc004asr.3"; class_code "="; tss_id "TSS23668";
chr9	hg19_knownGene	exon	95575878	95575992	.	+	.	gene_id "XLOC_026086"; transcript_id "5_00070599"; exon_number "2"; gene_name "uc004asr.3"; oId "uc004asr.3"; nearest_ref "uc004asr.3"; class_code "="; tss_id "TSS23668";
chr9	hg19_knownGene	exon	95576156	95576329	.	+	.	gene_id "XLOC_026086"; transcript_id "5_00070599"; exon_number "3"; gene_name "uc004asr.3"; oId "uc004asr.3"; nearest_ref "uc004asr.3"; class_code "="; tss_id "TSS23668";
chr9	hg19_knownGene	exon	95580600	95580706	.	+	.	gene_id "XLOC_026086"; transcript_id "5_00070599"; exon_number "4"; gene_name "uc004asr.3"; oId "uc004asr.3"; nearest_ref "uc004asr.3"; class_code "="; tss_id "TSS23668";
chr9	hg19_knownGene	exon	95581524	95581661	.	+	.	gene_id "XLOC_026086"; transcript_id "5_00070599"; exon_number "5"; gene_name "uc004asr.3"; oId "uc004asr.3"; nearest_ref "uc004asr.3"; class_code "="; tss_id "TSS23668";
chr9	hg19_knownGene	exon	95584492	95584559	.	+	.	gene_id "XLOC_026086"; transcript_id "5_00070599"; exon_number "6"; gene_name "uc004asr.3"; oId "uc004asr.3"; nearest_ref "uc004asr.3"; class_code "="; tss_id "TSS23668";
chr9	hg19_knownGene	exon	95588807	95588860	.	+	.	gene_id "XLOC_026086"; transcript_id "5_00070599"; exon_number "7"; gene_name "uc004asr.3"; oId "uc004asr.3"; nearest_ref "uc004asr.3"; class_code "="; tss_id "TSS23668";
chr9	hg19_knownGene	exon	95599059	95600022	.	+	.	gene_id "XLOC_026086"; transcript_id "5_00070599"; exon_number "8"; gene_name "uc004asr.3"; oId "uc004asr.3"; nearest_ref "uc004asr.3"; class_code "="; tss_id "TSS23668";
chr9	hg19_knownGene	exon	95646188	95646282	.	+	.	gene_id "XLOC_026086"; transcript_id "5_00070599"; exon_number "9"; gene_name "uc004asr.3"; oId "uc004asr.3"; nearest_ref "uc004asr.3"; class_code "="; tss_id "TSS23668";
chr9	hg19_knownGene	exon	95646848	95646908	.	+	.	gene_id "XLOC_026086"; transcript_id "5_00070599"; exon_number "10"; gene_name "uc004asr.3"; oId "uc004asr.3"; nearest_ref "uc004asr.3"; class_code "="; tss_id "TSS23668";
chr9	hg19_knownGene	exon	95650865	95650973	.	+	.	gene_id "XLOC_026086"; transcript_id "5_00070599"; exon_number "11"; gene_name "uc004asr.3"; oId "uc004asr.3"; nearest_ref "uc004asr.3"; class_code "="; tss_id "TSS23668";
chr9	hg19_knownGene	exon	95709601	95710011	.	+	.	gene_id "XLOC_026087"; transcript_id "5_00070600"; exon_number "1"; gene_name "uc004asw.2"; oId "uc004asw.2"; nearest_ref "uc004asw.2"; class_code "="; tss_id "TSS23669"; p_id "P23230";
chr9	hg19_knownGene	exon	95737520	95737687	.	+	.	gene_id "XLOC_026087"; transcript_id "5_00070600"; exon_number "2"; gene_name "uc004asw.2"; oId "uc004asw.2"; nearest_ref "uc004asw.2"; class_code "="; tss_id "TSS23669"; p_id "P23230";
chr9	hg19_knownGene	exon	95738490	95738991	.	+	.	gene_id "XLOC_026087"; transcript_id "5_00070600"; exon_number "3"; gene_name "uc004asw.2"; oId "uc004asw.2"; nearest_ref "uc004asw.2"; class_code "="; tss_id "TSS23669"; p_id "P23230";
chr9	hg19_knownGene	exon	95765207	95765296	.	+	.	gene_id "XLOC_026087"; transcript_id "5_00070600"; exon_number "4"; gene_name "uc004asw.2"; oId "uc004asw.2"; nearest_ref "uc004asw.2"; class_code "="; tss_id "TSS23669"; p_id "P23230";
chr9	hg19_knownGene	exon	95766283	95766419	.	+	.	gene_id "XLOC_026087"; transcript_id "5_00070600"; exon_number "5"; gene_name "uc004asw.2"; oId "uc004asw.2"; nearest_ref "uc004asw.2"; class_code "="; tss_id "TSS23669"; p_id "P23230";
chr9	hg19_knownGene	exon	95768306	95768462	.	+	.	gene_id "XLOC_026087"; transcript_id "5_00070600"; exon_number "6"; gene_name "uc004asw.2"; oId "uc004asw.2"; nearest_ref "uc004asw.2"; class_code "="; tss_id "TSS23669"; p_id "P23230";
chr9	hg19_knownGene	exon	95772528	95772666	.	+	.	gene_id "XLOC_026087"; transcript_id "5_00070600"; exon_number "7"; gene_name "uc004asw.2"; oId "uc004asw.2"; nearest_ref "uc004asw.2"; class_code "="; tss_id "TSS23669"; p_id "P23230";
chr9	hg19_knownGene	exon	95773496	95773554	.	+	.	gene_id "XLOC_026087"; transcript_id "5_00070600"; exon_number "8"; gene_name "uc004asw.2"; oId "uc004asw.2"; nearest_ref "uc004asw.2"; class_code "="; tss_id "TSS23669"; p_id "P23230";
chr9	hg19_knownGene	exon	95776134	95776280	.	+	.	gene_id "XLOC_026087"; transcript_id "5_00070600"; exon_number "9"; gene_name "uc004asw.2"; oId "uc004asw.2"; nearest_ref "uc004asw.2"; class_code "="; tss_id "TSS23669"; p_id "P23230";
chr9	hg19_knownGene	exon	95778019	95778111	.	+	.	gene_id "XLOC_026087"; transcript_id "5_00070600"; exon_number "10"; gene_name "uc004asw.2"; oId "uc004asw.2"; nearest_ref "uc004asw.2"; class_code "="; tss_id "TSS23669"; p_id "P23230";
chr9	hg19_knownGene	exon	95780418	95780497	.	+	.	gene_id "XLOC_026087"; transcript_id "5_00070600"; exon_number "11"; gene_name "uc004asw.2"; oId "uc004asw.2"; nearest_ref "uc004asw.2"; class_code "="; tss_id "TSS23669"; p_id "P23230";
chr9	hg19_knownGene	exon	95782113	95782143	.	+	.	gene_id "XLOC_026087"; transcript_id "5_00070600"; exon_number "12"; gene_name "uc004asw.2"; oId "uc004asw.2"; nearest_ref "uc004asw.2"; class_code "="; tss_id "TSS23669"; p_id "P23230";
chr9	hg19_knownGene	exon	95782599	95782706	.	+	.	gene_id "XLOC_026087"; transcript_id "5_00070600"; exon_number "13"; gene_name "uc004asw.2"; oId "uc004asw.2"; nearest_ref "uc004asw.2"; class_code "="; tss_id "TSS23669"; p_id "P23230";
chr9	hg19_knownGene	exon	95784609	95784671	.	+	.	gene_id "XLOC_026087"; transcript_id "5_00070600"; exon_number "14"; gene_name "uc004asw.2"; oId "uc004asw.2"; nearest_ref "uc004asw.2"; class_code "="; tss_id "TSS23669"; p_id "P23230";
chr9	hg19_knownGene	exon	95792156	95792278	.	+	.	gene_id "XLOC_026087"; transcript_id "5_00070600"; exon_number "15"; gene_name "uc004asw.2"; oId "uc004asw.2"; nearest_ref "uc004asw.2"; class_code "="; tss_id "TSS23669"; p_id "P23230";
chr9	hg19_knownGene	exon	95795051	95795155	.	+	.	gene_id "XLOC_026087"; transcript_id "5_00070600"; exon_number "16"; gene_name "uc004asw.2"; oId "uc004asw.2"; nearest_ref "uc004asw.2"; class_code "="; tss_id "TSS23669"; p_id "P23230";
chr9	hg19_knownGene	exon	95796823	95796963	.	+	.	gene_id "XLOC_026087"; transcript_id "5_00070600"; exon_number "17"; gene_name "uc004asw.2"; oId "uc004asw.2"; nearest_ref "uc004asw.2"; class_code "="; tss_id "TSS23669"; p_id "P23230";
chr9	hg19_knownGene	exon	95797620	95798518	.	+	.	gene_id "XLOC_026087"; transcript_id "5_00070600"; exon_number "18"; gene_name "uc004asw.2"; oId "uc004asw.2"; nearest_ref "uc004asw.2"; class_code "="; tss_id "TSS23669"; p_id "P23230";
chr9	hg19_knownGene	exon	95726243	95726635	.	+	.	gene_id "XLOC_026087"; transcript_id "5_00070601"; exon_number "1"; gene_name "uc004asx.2"; oId "uc004asx.2"; nearest_ref "uc004asx.2"; class_code "="; tss_id "TSS23670"; p_id "P23229";
chr9	hg19_knownGene	exon	95737520	95737687	.	+	.	gene_id "XLOC_026087"; transcript_id "5_00070601"; exon_number "2"; gene_name "uc004asx.2"; oId "uc004asx.2"; nearest_ref "uc004asx.2"; class_code "="; tss_id "TSS23670"; p_id "P23229";
chr9	hg19_knownGene	exon	95738490	95738991	.	+	.	gene_id "XLOC_026087"; transcript_id "5_00070601"; exon_number "3"; gene_name "uc004asx.2"; oId "uc004asx.2"; nearest_ref "uc004asx.2"; class_code "="; tss_id "TSS23670"; p_id "P23229";
chr9	hg19_knownGene	exon	95765207	95765296	.	+	.	gene_id "XLOC_026087"; transcript_id "5_00070601"; exon_number "4"; gene_name "uc004asx.2"; oId "uc004asx.2"; nearest_ref "uc004asx.2"; class_code "="; tss_id "TSS23670"; p_id "P23229";
chr9	hg19_knownGene	exon	95766283	95766419	.	+	.	gene_id "XLOC_026087"; transcript_id "5_00070601"; exon_number "5"; gene_name "uc004asx.2"; oId "uc004asx.2"; nearest_ref "uc004asx.2"; class_code "="; tss_id "TSS23670"; p_id "P23229";
chr9	hg19_knownGene	exon	95768306	95768462	.	+	.	gene_id "XLOC_026087"; transcript_id "5_00070601"; exon_number "6"; gene_name "uc004asx.2"; oId "uc004asx.2"; nearest_ref "uc004asx.2"; class_code "="; tss_id "TSS23670"; p_id "P23229";
chr9	hg19_knownGene	exon	95772528	95772666	.	+	.	gene_id "XLOC_026087"; transcript_id "5_00070601"; exon_number "7"; gene_name "uc004asx.2"; oId "uc004asx.2"; nearest_ref "uc004asx.2"; class_code "="; tss_id "TSS23670"; p_id "P23229";
chr9	hg19_knownGene	exon	95773496	95773554	.	+	.	gene_id "XLOC_026087"; transcript_id "5_00070601"; exon_number "8"; gene_name "uc004asx.2"; oId "uc004asx.2"; nearest_ref "uc004asx.2"; class_code "="; tss_id "TSS23670"; p_id "P23229";
chr9	hg19_knownGene	exon	95776134	95776280	.	+	.	gene_id "XLOC_026087"; transcript_id "5_00070601"; exon_number "9"; gene_name "uc004asx.2"; oId "uc004asx.2"; nearest_ref "uc004asx.2"; class_code "="; tss_id "TSS23670"; p_id "P23229";
chr9	hg19_knownGene	exon	95778019	95778111	.	+	.	gene_id "XLOC_026087"; transcript_id "5_00070601"; exon_number "10"; gene_name "uc004asx.2"; oId "uc004asx.2"; nearest_ref "uc004asx.2"; class_code "="; tss_id "TSS23670"; p_id "P23229";
chr9	hg19_knownGene	exon	95780418	95780497	.	+	.	gene_id "XLOC_026087"; transcript_id "5_00070601"; exon_number "11"; gene_name "uc004asx.2"; oId "uc004asx.2"; nearest_ref "uc004asx.2"; class_code "="; tss_id "TSS23670"; p_id "P23229";
chr9	hg19_knownGene	exon	95782113	95782143	.	+	.	gene_id "XLOC_026087"; transcript_id "5_00070601"; exon_number "12"; gene_name "uc004asx.2"; oId "uc004asx.2"; nearest_ref "uc004asx.2"; class_code "="; tss_id "TSS23670"; p_id "P23229";
chr9	hg19_knownGene	exon	95782599	95782706	.	+	.	gene_id "XLOC_026087"; transcript_id "5_00070601"; exon_number "13"; gene_name "uc004asx.2"; oId "uc004asx.2"; nearest_ref "uc004asx.2"; class_code "="; tss_id "TSS23670"; p_id "P23229";
chr9	hg19_knownGene	exon	95784609	95784671	.	+	.	gene_id "XLOC_026087"; transcript_id "5_00070601"; exon_number "14"; gene_name "uc004asx.2"; oId "uc004asx.2"; nearest_ref "uc004asx.2"; class_code "="; tss_id "TSS23670"; p_id "P23229";
chr9	hg19_knownGene	exon	95792156	95792278	.	+	.	gene_id "XLOC_026087"; transcript_id "5_00070601"; exon_number "15"; gene_name "uc004asx.2"; oId "uc004asx.2"; nearest_ref "uc004asx.2"; class_code "="; tss_id "TSS23670"; p_id "P23229";
chr9	hg19_knownGene	exon	95795051	95795155	.	+	.	gene_id "XLOC_026087"; transcript_id "5_00070601"; exon_number "16"; gene_name "uc004asx.2"; oId "uc004asx.2"; nearest_ref "uc004asx.2"; class_code "="; tss_id "TSS23670"; p_id "P23229";
chr9	hg19_knownGene	exon	95796826	95796963	.	+	.	gene_id "XLOC_026087"; transcript_id "5_00070601"; exon_number "17"; gene_name "uc004asx.2"; oId "uc004asx.2"; nearest_ref "uc004asx.2"; class_code "="; tss_id "TSS23670"; p_id "P23229";
chr9	hg19_knownGene	exon	95797620	95798518	.	+	.	gene_id "XLOC_026087"; transcript_id "5_00070601"; exon_number "18"; gene_name "uc004asx.2"; oId "uc004asx.2"; nearest_ref "uc004asx.2"; class_code "="; tss_id "TSS23670"; p_id "P23229";
chr9	hg19_knownGene	exon	95736718	95737028	.	+	.	gene_id "XLOC_026087"; transcript_id "5_00070602"; exon_number "1"; gene_name "uc004asz.2"; oId "uc004asz.2"; nearest_ref "uc004asz.2"; class_code "="; tss_id "TSS23671"; p_id "P23230";
chr9	hg19_knownGene	exon	95737520	95737687	.	+	.	gene_id "XLOC_026087"; transcript_id "5_00070602"; exon_number "2"; gene_name "uc004asz.2"; oId "uc004asz.2"; nearest_ref "uc004asz.2"; class_code "="; tss_id "TSS23671"; p_id "P23230";
chr9	hg19_knownGene	exon	95738490	95738991	.	+	.	gene_id "XLOC_026087"; transcript_id "5_00070602"; exon_number "3"; gene_name "uc004asz.2"; oId "uc004asz.2"; nearest_ref "uc004asz.2"; class_code "="; tss_id "TSS23671"; p_id "P23230";
chr9	hg19_knownGene	exon	95765207	95765296	.	+	.	gene_id "XLOC_026087"; transcript_id "5_00070602"; exon_number "4"; gene_name "uc004asz.2"; oId "uc004asz.2"; nearest_ref "uc004asz.2"; class_code "="; tss_id "TSS23671"; p_id "P23230";
chr9	hg19_knownGene	exon	95766283	95766419	.	+	.	gene_id "XLOC_026087"; transcript_id "5_00070602"; exon_number "5"; gene_name "uc004asz.2"; oId "uc004asz.2"; nearest_ref "uc004asz.2"; class_code "="; tss_id "TSS23671"; p_id "P23230";
chr9	hg19_knownGene	exon	95768306	95768462	.	+	.	gene_id "XLOC_026087"; transcript_id "5_00070602"; exon_number "6"; gene_name "uc004asz.2"; oId "uc004asz.2"; nearest_ref "uc004asz.2"; class_code "="; tss_id "TSS23671"; p_id "P23230";
chr9	hg19_knownGene	exon	95772528	95772666	.	+	.	gene_id "XLOC_026087"; transcript_id "5_00070602"; exon_number "7"; gene_name "uc004asz.2"; oId "uc004asz.2"; nearest_ref "uc004asz.2"; class_code "="; tss_id "TSS23671"; p_id "P23230";
chr9	hg19_knownGene	exon	95773496	95773554	.	+	.	gene_id "XLOC_026087"; transcript_id "5_00070602"; exon_number "8"; gene_name "uc004asz.2"; oId "uc004asz.2"; nearest_ref "uc004asz.2"; class_code "="; tss_id "TSS23671"; p_id "P23230";
chr9	hg19_knownGene	exon	95776134	95776280	.	+	.	gene_id "XLOC_026087"; transcript_id "5_00070602"; exon_number "9"; gene_name "uc004asz.2"; oId "uc004asz.2"; nearest_ref "uc004asz.2"; class_code "="; tss_id "TSS23671"; p_id "P23230";
chr9	hg19_knownGene	exon	95778019	95778111	.	+	.	gene_id "XLOC_026087"; transcript_id "5_00070602"; exon_number "10"; gene_name "uc004asz.2"; oId "uc004asz.2"; nearest_ref "uc004asz.2"; class_code "="; tss_id "TSS23671"; p_id "P23230";
chr9	hg19_knownGene	exon	95780418	95780497	.	+	.	gene_id "XLOC_026087"; transcript_id "5_00070602"; exon_number "11"; gene_name "uc004asz.2"; oId "uc004asz.2"; nearest_ref "uc004asz.2"; class_code "="; tss_id "TSS23671"; p_id "P23230";
chr9	hg19_knownGene	exon	95782113	95782143	.	+	.	gene_id "XLOC_026087"; transcript_id "5_00070602"; exon_number "12"; gene_name "uc004asz.2"; oId "uc004asz.2"; nearest_ref "uc004asz.2"; class_code "="; tss_id "TSS23671"; p_id "P23230";
chr9	hg19_knownGene	exon	95782599	95782706	.	+	.	gene_id "XLOC_026087"; transcript_id "5_00070602"; exon_number "13"; gene_name "uc004asz.2"; oId "uc004asz.2"; nearest_ref "uc004asz.2"; class_code "="; tss_id "TSS23671"; p_id "P23230";
chr9	hg19_knownGene	exon	95784609	95784671	.	+	.	gene_id "XLOC_026087"; transcript_id "5_00070602"; exon_number "14"; gene_name "uc004asz.2"; oId "uc004asz.2"; nearest_ref "uc004asz.2"; class_code "="; tss_id "TSS23671"; p_id "P23230";
chr9	hg19_knownGene	exon	95792156	95792278	.	+	.	gene_id "XLOC_026087"; transcript_id "5_00070602"; exon_number "15"; gene_name "uc004asz.2"; oId "uc004asz.2"; nearest_ref "uc004asz.2"; class_code "="; tss_id "TSS23671"; p_id "P23230";
chr9	hg19_knownGene	exon	95795051	95795155	.	+	.	gene_id "XLOC_026087"; transcript_id "5_00070602"; exon_number "16"; gene_name "uc004asz.2"; oId "uc004asz.2"; nearest_ref "uc004asz.2"; class_code "="; tss_id "TSS23671"; p_id "P23230";
chr9	hg19_knownGene	exon	95796823	95796963	.	+	.	gene_id "XLOC_026087"; transcript_id "5_00070602"; exon_number "17"; gene_name "uc004asz.2"; oId "uc004asz.2"; nearest_ref "uc004asz.2"; class_code "="; tss_id "TSS23671"; p_id "P23230";
chr9	hg19_knownGene	exon	95797620	95798518	.	+	.	gene_id "XLOC_026087"; transcript_id "5_00070602"; exon_number "18"; gene_name "uc004asz.2"; oId "uc004asz.2"; nearest_ref "uc004asz.2"; class_code "="; tss_id "TSS23671"; p_id "P23230";
chr9	hg19_knownGene	exon	95765207	95765296	.	+	.	gene_id "XLOC_026087"; transcript_id "5_00070603"; exon_number "1"; gene_name "uc004ata.2"; oId "uc004ata.2"; nearest_ref "uc004ata.2"; class_code "="; tss_id "TSS23672"; p_id "P23231";
chr9	hg19_knownGene	exon	95766283	95766419	.	+	.	gene_id "XLOC_026087"; transcript_id "5_00070603"; exon_number "2"; gene_name "uc004ata.2"; oId "uc004ata.2"; nearest_ref "uc004ata.2"; class_code "="; tss_id "TSS23672"; p_id "P23231";
chr9	hg19_knownGene	exon	95768306	95768462	.	+	.	gene_id "XLOC_026087"; transcript_id "5_00070603"; exon_number "3"; gene_name "uc004ata.2"; oId "uc004ata.2"; nearest_ref "uc004ata.2"; class_code "="; tss_id "TSS23672"; p_id "P23231";
chr9	hg19_knownGene	exon	95772528	95772666	.	+	.	gene_id "XLOC_026087"; transcript_id "5_00070603"; exon_number "4"; gene_name "uc004ata.2"; oId "uc004ata.2"; nearest_ref "uc004ata.2"; class_code "="; tss_id "TSS23672"; p_id "P23231";
chr9	hg19_knownGene	exon	95773496	95773554	.	+	.	gene_id "XLOC_026087"; transcript_id "5_00070603"; exon_number "5"; gene_name "uc004ata.2"; oId "uc004ata.2"; nearest_ref "uc004ata.2"; class_code "="; tss_id "TSS23672"; p_id "P23231";
chr9	hg19_knownGene	exon	95776134	95776280	.	+	.	gene_id "XLOC_026087"; transcript_id "5_00070603"; exon_number "6"; gene_name "uc004ata.2"; oId "uc004ata.2"; nearest_ref "uc004ata.2"; class_code "="; tss_id "TSS23672"; p_id "P23231";
chr9	hg19_knownGene	exon	95778019	95778111	.	+	.	gene_id "XLOC_026087"; transcript_id "5_00070603"; exon_number "7"; gene_name "uc004ata.2"; oId "uc004ata.2"; nearest_ref "uc004ata.2"; class_code "="; tss_id "TSS23672"; p_id "P23231";
chr9	hg19_knownGene	exon	95780418	95780497	.	+	.	gene_id "XLOC_026087"; transcript_id "5_00070603"; exon_number "8"; gene_name "uc004ata.2"; oId "uc004ata.2"; nearest_ref "uc004ata.2"; class_code "="; tss_id "TSS23672"; p_id "P23231";
chr9	hg19_knownGene	exon	95782113	95782143	.	+	.	gene_id "XLOC_026087"; transcript_id "5_00070603"; exon_number "9"; gene_name "uc004ata.2"; oId "uc004ata.2"; nearest_ref "uc004ata.2"; class_code "="; tss_id "TSS23672"; p_id "P23231";
chr9	hg19_knownGene	exon	95782599	95782900	.	+	.	gene_id "XLOC_026087"; transcript_id "5_00070603"; exon_number "10"; gene_name "uc004ata.2"; oId "uc004ata.2"; nearest_ref "uc004ata.2"; class_code "="; tss_id "TSS23672"; p_id "P23231";
chr9	Cufflinks	exon	95766190	95766419	.	+	.	gene_id "XLOC_026087"; transcript_id "5_00070604"; exon_number "1"; gene_name "uc004ata.2"; oId "SC3.20533.5"; nearest_ref "uc004ata.2"; class_code "c"; tss_id "TSS23673";
chr9	Cufflinks	exon	95768306	95768462	.	+	.	gene_id "XLOC_026087"; transcript_id "5_00070604"; exon_number "2"; gene_name "uc004ata.2"; oId "SC3.20533.5"; nearest_ref "uc004ata.2"; class_code "c"; tss_id "TSS23673";
chr9	Cufflinks	exon	95772528	95772666	.	+	.	gene_id "XLOC_026087"; transcript_id "5_00070604"; exon_number "3"; gene_name "uc004ata.2"; oId "SC3.20533.5"; nearest_ref "uc004ata.2"; class_code "c"; tss_id "TSS23673";
chr9	Cufflinks	exon	95773496	95773554	.	+	.	gene_id "XLOC_026087"; transcript_id "5_00070604"; exon_number "4"; gene_name "uc004ata.2"; oId "SC3.20533.5"; nearest_ref "uc004ata.2"; class_code "c"; tss_id "TSS23673";
chr9	Cufflinks	exon	95776134	95776280	.	+	.	gene_id "XLOC_026087"; transcript_id "5_00070604"; exon_number "5"; gene_name "uc004ata.2"; oId "SC3.20533.5"; nearest_ref "uc004ata.2"; class_code "c"; tss_id "TSS23673";
chr9	Cufflinks	exon	95778019	95778111	.	+	.	gene_id "XLOC_026087"; transcript_id "5_00070604"; exon_number "6"; gene_name "uc004ata.2"; oId "SC3.20533.5"; nearest_ref "uc004ata.2"; class_code "c"; tss_id "TSS23673";
chr9	Cufflinks	exon	95780418	95780497	.	+	.	gene_id "XLOC_026087"; transcript_id "5_00070604"; exon_number "7"; gene_name "uc004ata.2"; oId "SC3.20533.5"; nearest_ref "uc004ata.2"; class_code "c"; tss_id "TSS23673";
chr9	Cufflinks	exon	95782113	95782143	.	+	.	gene_id "XLOC_026087"; transcript_id "5_00070604"; exon_number "8"; gene_name "uc004ata.2"; oId "SC3.20533.5"; nearest_ref "uc004ata.2"; class_code "c"; tss_id "TSS23673";
chr9	Cufflinks	exon	95782599	95782900	.	+	.	gene_id "XLOC_026087"; transcript_id "5_00070604"; exon_number "9"; gene_name "uc004ata.2"; oId "SC3.20533.5"; nearest_ref "uc004ata.2"; class_code "c"; tss_id "TSS23673";
chr9	Cufflinks	exon	95766204	95766419	.	+	.	gene_id "XLOC_026087"; transcript_id "5_00073835"; exon_number "1"; gene_name "uc004asz.2"; oId "upf3.21518.5"; nearest_ref "uc004asz.2"; class_code "c"; tss_id "TSS23673";
chr9	Cufflinks	exon	95768306	95768462	.	+	.	gene_id "XLOC_026087"; transcript_id "5_00073835"; exon_number "2"; gene_name "uc004asz.2"; oId "upf3.21518.5"; nearest_ref "uc004asz.2"; class_code "c"; tss_id "TSS23673";
chr9	Cufflinks	exon	95772528	95772666	.	+	.	gene_id "XLOC_026087"; transcript_id "5_00073835"; exon_number "3"; gene_name "uc004asz.2"; oId "upf3.21518.5"; nearest_ref "uc004asz.2"; class_code "c"; tss_id "TSS23673";
chr9	Cufflinks	exon	95773496	95773554	.	+	.	gene_id "XLOC_026087"; transcript_id "5_00073835"; exon_number "4"; gene_name "uc004asz.2"; oId "upf3.21518.5"; nearest_ref "uc004asz.2"; class_code "c"; tss_id "TSS23673";
chr9	Cufflinks	exon	95776134	95776280	.	+	.	gene_id "XLOC_026087"; transcript_id "5_00073835"; exon_number "5"; gene_name "uc004asz.2"; oId "upf3.21518.5"; nearest_ref "uc004asz.2"; class_code "c"; tss_id "TSS23673";
chr9	Cufflinks	exon	95778019	95778111	.	+	.	gene_id "XLOC_026087"; transcript_id "5_00073835"; exon_number "6"; gene_name "uc004asz.2"; oId "upf3.21518.5"; nearest_ref "uc004asz.2"; class_code "c"; tss_id "TSS23673";
chr9	Cufflinks	exon	95780418	95780497	.	+	.	gene_id "XLOC_026087"; transcript_id "5_00073835"; exon_number "7"; gene_name "uc004asz.2"; oId "upf3.21518.5"; nearest_ref "uc004asz.2"; class_code "c"; tss_id "TSS23673";
chr9	Cufflinks	exon	95782113	95782143	.	+	.	gene_id "XLOC_026087"; transcript_id "5_00073835"; exon_number "8"; gene_name "uc004asz.2"; oId "upf3.21518.5"; nearest_ref "uc004asz.2"; class_code "c"; tss_id "TSS23673";
chr9	Cufflinks	exon	95782599	95782706	.	+	.	gene_id "XLOC_026087"; transcript_id "5_00073835"; exon_number "9"; gene_name "uc004asz.2"; oId "upf3.21518.5"; nearest_ref "uc004asz.2"; class_code "c"; tss_id "TSS23673";
chr9	Cufflinks	exon	95784609	95784671	.	+	.	gene_id "XLOC_026087"; transcript_id "5_00073835"; exon_number "10"; gene_name "uc004asz.2"; oId "upf3.21518.5"; nearest_ref "uc004asz.2"; class_code "c"; tss_id "TSS23673";
chr9	Cufflinks	exon	95792156	95792278	.	+	.	gene_id "XLOC_026087"; transcript_id "5_00073835"; exon_number "11"; gene_name "uc004asz.2"; oId "upf3.21518.5"; nearest_ref "uc004asz.2"; class_code "c"; tss_id "TSS23673";
chr9	Cufflinks	exon	95795051	95795155	.	+	.	gene_id "XLOC_026087"; transcript_id "5_00073835"; exon_number "12"; gene_name "uc004asz.2"; oId "upf3.21518.5"; nearest_ref "uc004asz.2"; class_code "c"; tss_id "TSS23673";
chr9	Cufflinks	exon	95796823	95796963	.	+	.	gene_id "XLOC_026087"; transcript_id "5_00073835"; exon_number "13"; gene_name "uc004asz.2"; oId "upf3.21518.5"; nearest_ref "uc004asz.2"; class_code "c"; tss_id "TSS23673";
chr9	Cufflinks	exon	95797620	95798518	.	+	.	gene_id "XLOC_026087"; transcript_id "5_00073835"; exon_number "14"; gene_name "uc004asz.2"; oId "upf3.21518.5"; nearest_ref "uc004asz.2"; class_code "c"; tss_id "TSS23673";
chr9	Cufflinks	exon	95777342	95777506	.	+	.	gene_id "XLOC_026087"; transcript_id "5_00075723"; exon_number "1"; gene_name "uc011luc.1"; oId "upf1_r4.38045.7"; nearest_ref "uc011luc.1"; class_code "j"; tss_id "TSS23674";
chr9	Cufflinks	exon	95778019	95778111	.	+	.	gene_id "XLOC_026087"; transcript_id "5_00075723"; exon_number "2"; gene_name "uc011luc.1"; oId "upf1_r4.38045.7"; nearest_ref "uc011luc.1"; class_code "j"; tss_id "TSS23674";
chr9	Cufflinks	exon	95780418	95780497	.	+	.	gene_id "XLOC_026087"; transcript_id "5_00075723"; exon_number "3"; gene_name "uc011luc.1"; oId "upf1_r4.38045.7"; nearest_ref "uc011luc.1"; class_code "j"; tss_id "TSS23674";
chr9	Cufflinks	exon	95782113	95782143	.	+	.	gene_id "XLOC_026087"; transcript_id "5_00075723"; exon_number "4"; gene_name "uc011luc.1"; oId "upf1_r4.38045.7"; nearest_ref "uc011luc.1"; class_code "j"; tss_id "TSS23674";
chr9	Cufflinks	exon	95782599	95782706	.	+	.	gene_id "XLOC_026087"; transcript_id "5_00075723"; exon_number "5"; gene_name "uc011luc.1"; oId "upf1_r4.38045.7"; nearest_ref "uc011luc.1"; class_code "j"; tss_id "TSS23674";
chr9	Cufflinks	exon	95784609	95784671	.	+	.	gene_id "XLOC_026087"; transcript_id "5_00075723"; exon_number "6"; gene_name "uc011luc.1"; oId "upf1_r4.38045.7"; nearest_ref "uc011luc.1"; class_code "j"; tss_id "TSS23674";
chr9	Cufflinks	exon	95792156	95792411	.	+	.	gene_id "XLOC_026087"; transcript_id "5_00075723"; exon_number "7"; gene_name "uc011luc.1"; oId "upf1_r4.38045.7"; nearest_ref "uc011luc.1"; class_code "j"; tss_id "TSS23674";
chr9	hg19_knownGene	exon	95777342	95777506	.	+	.	gene_id "XLOC_026087"; transcript_id "5_00070605"; exon_number "1"; gene_name "uc011luc.1"; oId "uc011luc.1"; nearest_ref "uc011luc.1"; class_code "="; tss_id "TSS23674"; p_id "P23228";
chr9	hg19_knownGene	exon	95778019	95778111	.	+	.	gene_id "XLOC_026087"; transcript_id "5_00070605"; exon_number "2"; gene_name "uc011luc.1"; oId "uc011luc.1"; nearest_ref "uc011luc.1"; class_code "="; tss_id "TSS23674"; p_id "P23228";
chr9	hg19_knownGene	exon	95780418	95780497	.	+	.	gene_id "XLOC_026087"; transcript_id "5_00070605"; exon_number "3"; gene_name "uc011luc.1"; oId "uc011luc.1"; nearest_ref "uc011luc.1"; class_code "="; tss_id "TSS23674"; p_id "P23228";
chr9	hg19_knownGene	exon	95782113	95782143	.	+	.	gene_id "XLOC_026087"; transcript_id "5_00070605"; exon_number "4"; gene_name "uc011luc.1"; oId "uc011luc.1"; nearest_ref "uc011luc.1"; class_code "="; tss_id "TSS23674"; p_id "P23228";
chr9	hg19_knownGene	exon	95782599	95782706	.	+	.	gene_id "XLOC_026087"; transcript_id "5_00070605"; exon_number "5"; gene_name "uc011luc.1"; oId "uc011luc.1"; nearest_ref "uc011luc.1"; class_code "="; tss_id "TSS23674"; p_id "P23228";
chr9	hg19_knownGene	exon	95784609	95784671	.	+	.	gene_id "XLOC_026087"; transcript_id "5_00070605"; exon_number "6"; gene_name "uc011luc.1"; oId "uc011luc.1"; nearest_ref "uc011luc.1"; class_code "="; tss_id "TSS23674"; p_id "P23228";
chr9	hg19_knownGene	exon	95792156	95792278	.	+	.	gene_id "XLOC_026087"; transcript_id "5_00070605"; exon_number "7"; gene_name "uc011luc.1"; oId "uc011luc.1"; nearest_ref "uc011luc.1"; class_code "="; tss_id "TSS23674"; p_id "P23228";
chr9	hg19_knownGene	exon	95795051	95795155	.	+	.	gene_id "XLOC_026087"; transcript_id "5_00070605"; exon_number "8"; gene_name "uc011luc.1"; oId "uc011luc.1"; nearest_ref "uc011luc.1"; class_code "="; tss_id "TSS23674"; p_id "P23228";
chr9	hg19_knownGene	exon	95796823	95796963	.	+	.	gene_id "XLOC_026087"; transcript_id "5_00070605"; exon_number "9"; gene_name "uc011luc.1"; oId "uc011luc.1"; nearest_ref "uc011luc.1"; class_code "="; tss_id "TSS23674"; p_id "P23228";
chr9	hg19_knownGene	exon	95797620	95798518	.	+	.	gene_id "XLOC_026087"; transcript_id "5_00070605"; exon_number "10"; gene_name "uc011luc.1"; oId "uc011luc.1"; nearest_ref "uc011luc.1"; class_code "="; tss_id "TSS23674"; p_id "P23228";
chr9	hg19_knownGene	exon	95820989	95821112	.	+	.	gene_id "XLOC_026088"; transcript_id "5_00070607"; exon_number "1"; gene_name "uc004atc.2"; oId "uc004atc.2"; nearest_ref "uc004atc.2"; class_code "="; tss_id "TSS23675"; p_id "P23233";
chr9	hg19_knownGene	exon	95831317	95831430	.	+	.	gene_id "XLOC_026088"; transcript_id "5_00070607"; exon_number "2"; gene_name "uc004atc.2"; oId "uc004atc.2"; nearest_ref "uc004atc.2"; class_code "="; tss_id "TSS23675"; p_id "P23233";
chr9	hg19_knownGene	exon	95838066	95838254	.	+	.	gene_id "XLOC_026088"; transcript_id "5_00070607"; exon_number "3"; gene_name "uc004atc.2"; oId "uc004atc.2"; nearest_ref "uc004atc.2"; class_code "="; tss_id "TSS23675"; p_id "P23233";
chr9	hg19_knownGene	exon	95840128	95840275	.	+	.	gene_id "XLOC_026088"; transcript_id "5_00070607"; exon_number "4"; gene_name "uc004atc.2"; oId "uc004atc.2"; nearest_ref "uc004atc.2"; class_code "="; tss_id "TSS23675"; p_id "P23233";
chr9	hg19_knownGene	exon	95841753	95841884	.	+	.	gene_id "XLOC_026088"; transcript_id "5_00070607"; exon_number "5"; gene_name "uc004atc.2"; oId "uc004atc.2"; nearest_ref "uc004atc.2"; class_code "="; tss_id "TSS23675"; p_id "P23233";
chr9	hg19_knownGene	exon	95846819	95847414	.	+	.	gene_id "XLOC_026088"; transcript_id "5_00070607"; exon_number "6"; gene_name "uc004atc.2"; oId "uc004atc.2"; nearest_ref "uc004atc.2"; class_code "="; tss_id "TSS23675"; p_id "P23233";
chr9	hg19_knownGene	exon	95820989	95821112	.	+	.	gene_id "XLOC_026088"; transcript_id "5_00070606"; exon_number "1"; gene_name "uc004atb.2"; oId "uc004atb.2"; nearest_ref "uc004atb.2"; class_code "="; tss_id "TSS23675"; p_id "P23232";
chr9	hg19_knownGene	exon	95838066	95838254	.	+	.	gene_id "XLOC_026088"; transcript_id "5_00070606"; exon_number "2"; gene_name "uc004atb.2"; oId "uc004atb.2"; nearest_ref "uc004atb.2"; class_code "="; tss_id "TSS23675"; p_id "P23232";
chr9	hg19_knownGene	exon	95840128	95840275	.	+	.	gene_id "XLOC_026088"; transcript_id "5_00070606"; exon_number "3"; gene_name "uc004atb.2"; oId "uc004atb.2"; nearest_ref "uc004atb.2"; class_code "="; tss_id "TSS23675"; p_id "P23232";
chr9	hg19_knownGene	exon	95841753	95841884	.	+	.	gene_id "XLOC_026088"; transcript_id "5_00070606"; exon_number "4"; gene_name "uc004atb.2"; oId "uc004atb.2"; nearest_ref "uc004atb.2"; class_code "="; tss_id "TSS23675"; p_id "P23232";
chr9	hg19_knownGene	exon	95846819	95847414	.	+	.	gene_id "XLOC_026088"; transcript_id "5_00070606"; exon_number "5"; gene_name "uc004atb.2"; oId "uc004atb.2"; nearest_ref "uc004atb.2"; class_code "="; tss_id "TSS23675"; p_id "P23232";
chr9	hg19_knownGene	exon	95858450	95858634	.	+	.	gene_id "XLOC_026089"; transcript_id "5_00070610"; exon_number "1"; gene_name "uc004atf.2"; oId "uc004atf.2"; nearest_ref "uc004atf.2"; class_code "="; tss_id "TSS23676";
chr9	hg19_knownGene	exon	95869956	95870109	.	+	.	gene_id "XLOC_026089"; transcript_id "5_00070610"; exon_number "2"; gene_name "uc004atf.2"; oId "uc004atf.2"; nearest_ref "uc004atf.2"; class_code "="; tss_id "TSS23676";
chr9	hg19_knownGene	exon	95872850	95873003	.	+	.	gene_id "XLOC_026089"; transcript_id "5_00070610"; exon_number "3"; gene_name "uc004atf.2"; oId "uc004atf.2"; nearest_ref "uc004atf.2"; class_code "="; tss_id "TSS23676";
chr9	hg19_knownGene	exon	95874161	95874220	.	+	.	gene_id "XLOC_026089"; transcript_id "5_00070610"; exon_number "4"; gene_name "uc004atf.2"; oId "uc004atf.2"; nearest_ref "uc004atf.2"; class_code "="; tss_id "TSS23676";
chr9	hg19_knownGene	exon	95874500	95874571	.	+	.	gene_id "XLOC_026089"; transcript_id "5_00070610"; exon_number "5"; gene_name "uc004atf.2"; oId "uc004atf.2"; nearest_ref "uc004atf.2"; class_code "="; tss_id "TSS23676";
chr9	hg19_knownGene	exon	95875274	95875564	.	+	.	gene_id "XLOC_026089"; transcript_id "5_00070610"; exon_number "6"; gene_name "uc004atf.2"; oId "uc004atf.2"; nearest_ref "uc004atf.2"; class_code "="; tss_id "TSS23676";
chr9	hg19_knownGene	exon	95858450	95858634	.	+	.	gene_id "XLOC_026089"; transcript_id "5_00070609"; exon_number "1"; gene_name "uc004ate.2"; oId "uc004ate.2"; nearest_ref "uc004ate.2"; class_code "="; tss_id "TSS23676";
chr9	hg19_knownGene	exon	95869956	95870098	.	+	.	gene_id "XLOC_026089"; transcript_id "5_00070609"; exon_number "2"; gene_name "uc004ate.2"; oId "uc004ate.2"; nearest_ref "uc004ate.2"; class_code "="; tss_id "TSS23676";
chr9	hg19_knownGene	exon	95871273	95871374	.	+	.	gene_id "XLOC_026089"; transcript_id "5_00070609"; exon_number "3"; gene_name "uc004ate.2"; oId "uc004ate.2"; nearest_ref "uc004ate.2"; class_code "="; tss_id "TSS23676";
chr9	hg19_knownGene	exon	95872850	95873003	.	+	.	gene_id "XLOC_026089"; transcript_id "5_00070609"; exon_number "4"; gene_name "uc004ate.2"; oId "uc004ate.2"; nearest_ref "uc004ate.2"; class_code "="; tss_id "TSS23676";
chr9	hg19_knownGene	exon	95874161	95874220	.	+	.	gene_id "XLOC_026089"; transcript_id "5_00070609"; exon_number "5"; gene_name "uc004ate.2"; oId "uc004ate.2"; nearest_ref "uc004ate.2"; class_code "="; tss_id "TSS23676";
chr9	hg19_knownGene	exon	95874500	95874571	.	+	.	gene_id "XLOC_026089"; transcript_id "5_00070609"; exon_number "6"; gene_name "uc004ate.2"; oId "uc004ate.2"; nearest_ref "uc004ate.2"; class_code "="; tss_id "TSS23676";
chr9	hg19_knownGene	exon	95875274	95875564	.	+	.	gene_id "XLOC_026089"; transcript_id "5_00070609"; exon_number "7"; gene_name "uc004ate.2"; oId "uc004ate.2"; nearest_ref "uc004ate.2"; class_code "="; tss_id "TSS23676";
chr9	hg19_knownGene	exon	95858450	95858634	.	+	.	gene_id "XLOC_026089"; transcript_id "5_00070608"; exon_number "1"; gene_name "uc004atd.2"; oId "uc004atd.2"; nearest_ref "uc004atd.2"; class_code "="; tss_id "TSS23676"; p_id "P23234";
chr9	hg19_knownGene	exon	95869956	95870098	.	+	.	gene_id "XLOC_026089"; transcript_id "5_00070608"; exon_number "2"; gene_name "uc004atd.2"; oId "uc004atd.2"; nearest_ref "uc004atd.2"; class_code "="; tss_id "TSS23676"; p_id "P23234";
chr9	hg19_knownGene	exon	95872850	95873003	.	+	.	gene_id "XLOC_026089"; transcript_id "5_00070608"; exon_number "3"; gene_name "uc004atd.2"; oId "uc004atd.2"; nearest_ref "uc004atd.2"; class_code "="; tss_id "TSS23676"; p_id "P23234";
chr9	hg19_knownGene	exon	95874161	95874220	.	+	.	gene_id "XLOC_026089"; transcript_id "5_00070608"; exon_number "4"; gene_name "uc004atd.2"; oId "uc004atd.2"; nearest_ref "uc004atd.2"; class_code "="; tss_id "TSS23676"; p_id "P23234";
chr9	hg19_knownGene	exon	95874500	95874571	.	+	.	gene_id "XLOC_026089"; transcript_id "5_00070608"; exon_number "5"; gene_name "uc004atd.2"; oId "uc004atd.2"; nearest_ref "uc004atd.2"; class_code "="; tss_id "TSS23676"; p_id "P23234";
chr9	hg19_knownGene	exon	95875274	95875564	.	+	.	gene_id "XLOC_026089"; transcript_id "5_00070608"; exon_number "6"; gene_name "uc004atd.2"; oId "uc004atd.2"; nearest_ref "uc004atd.2"; class_code "="; tss_id "TSS23676"; p_id "P23234";
chr9	Cufflinks	exon	95873835	95873842	.	+	.	gene_id "XLOC_026089"; transcript_id "5_00070611"; exon_number "1"; gene_name "uc004atf.2"; oId "SC3.20527.4"; nearest_ref "uc004atf.2"; class_code "j"; tss_id "TSS23677";
chr9	Cufflinks	exon	95874163	95874220	.	+	.	gene_id "XLOC_026089"; transcript_id "5_00070611"; exon_number "2"; gene_name "uc004atf.2"; oId "SC3.20527.4"; nearest_ref "uc004atf.2"; class_code "j"; tss_id "TSS23677";
chr9	Cufflinks	exon	95874500	95874571	.	+	.	gene_id "XLOC_026089"; transcript_id "5_00070611"; exon_number "3"; gene_name "uc004atf.2"; oId "SC3.20527.4"; nearest_ref "uc004atf.2"; class_code "j"; tss_id "TSS23677";
chr9	Cufflinks	exon	95875274	95875564	.	+	.	gene_id "XLOC_026089"; transcript_id "5_00070611"; exon_number "4"; gene_name "uc004atf.2"; oId "SC3.20527.4"; nearest_ref "uc004atf.2"; class_code "j"; tss_id "TSS23677";
chr9	hg19_knownGene	exon	95947212	95947892	.	+	.	gene_id "XLOC_026090"; transcript_id "5_00070614"; exon_number "1"; gene_name "uc004ati.1"; oId "uc004ati.1"; nearest_ref "uc004ati.1"; class_code "="; tss_id "TSS23678"; p_id "P23236";
chr9	hg19_knownGene	exon	95991978	95992150	.	+	.	gene_id "XLOC_026090"; transcript_id "5_00070614"; exon_number "2"; gene_name "uc004ati.1"; oId "uc004ati.1"; nearest_ref "uc004ati.1"; class_code "="; tss_id "TSS23678"; p_id "P23236";
chr9	hg19_knownGene	exon	95993170	95993390	.	+	.	gene_id "XLOC_026090"; transcript_id "5_00070614"; exon_number "3"; gene_name "uc004ati.1"; oId "uc004ati.1"; nearest_ref "uc004ati.1"; class_code "="; tss_id "TSS23678"; p_id "P23236";
chr9	hg19_knownGene	exon	95997090	95997247	.	+	.	gene_id "XLOC_026090"; transcript_id "5_00070614"; exon_number "4"; gene_name "uc004ati.1"; oId "uc004ati.1"; nearest_ref "uc004ati.1"; class_code "="; tss_id "TSS23678"; p_id "P23236";
chr9	hg19_knownGene	exon	96000515	96000603	.	+	.	gene_id "XLOC_026090"; transcript_id "5_00070614"; exon_number "5"; gene_name "uc004ati.1"; oId "uc004ati.1"; nearest_ref "uc004ati.1"; class_code "="; tss_id "TSS23678"; p_id "P23236";
chr9	hg19_knownGene	exon	96002039	96002258	.	+	.	gene_id "XLOC_026090"; transcript_id "5_00070614"; exon_number "6"; gene_name "uc004ati.1"; oId "uc004ati.1"; nearest_ref "uc004ati.1"; class_code "="; tss_id "TSS23678"; p_id "P23236";
chr9	hg19_knownGene	exon	96009825	96010116	.	+	.	gene_id "XLOC_026090"; transcript_id "5_00070614"; exon_number "7"; gene_name "uc004ati.1"; oId "uc004ati.1"; nearest_ref "uc004ati.1"; class_code "="; tss_id "TSS23678"; p_id "P23236";
chr9	hg19_knownGene	exon	96015165	96015364	.	+	.	gene_id "XLOC_026090"; transcript_id "5_00070614"; exon_number "8"; gene_name "uc004ati.1"; oId "uc004ati.1"; nearest_ref "uc004ati.1"; class_code "="; tss_id "TSS23678"; p_id "P23236";
chr9	hg19_knownGene	exon	96018581	96018736	.	+	.	gene_id "XLOC_026090"; transcript_id "5_00070614"; exon_number "9"; gene_name "uc004ati.1"; oId "uc004ati.1"; nearest_ref "uc004ati.1"; class_code "="; tss_id "TSS23678"; p_id "P23236";
chr9	hg19_knownGene	exon	96019230	96019421	.	+	.	gene_id "XLOC_026090"; transcript_id "5_00070614"; exon_number "10"; gene_name "uc004ati.1"; oId "uc004ati.1"; nearest_ref "uc004ati.1"; class_code "="; tss_id "TSS23678"; p_id "P23236";
chr9	hg19_knownGene	exon	96021213	96021896	.	+	.	gene_id "XLOC_026090"; transcript_id "5_00070614"; exon_number "11"; gene_name "uc004ati.1"; oId "uc004ati.1"; nearest_ref "uc004ati.1"; class_code "="; tss_id "TSS23678"; p_id "P23236";
chr9	hg19_knownGene	exon	96024096	96024389	.	+	.	gene_id "XLOC_026090"; transcript_id "5_00070614"; exon_number "12"; gene_name "uc004ati.1"; oId "uc004ati.1"; nearest_ref "uc004ati.1"; class_code "="; tss_id "TSS23678"; p_id "P23236";
chr9	hg19_knownGene	exon	96024952	96025001	.	+	.	gene_id "XLOC_026090"; transcript_id "5_00070614"; exon_number "13"; gene_name "uc004ati.1"; oId "uc004ati.1"; nearest_ref "uc004ati.1"; class_code "="; tss_id "TSS23678"; p_id "P23236";
chr9	hg19_knownGene	exon	96025848	96026016	.	+	.	gene_id "XLOC_026090"; transcript_id "5_00070614"; exon_number "14"; gene_name "uc004ati.1"; oId "uc004ati.1"; nearest_ref "uc004ati.1"; class_code "="; tss_id "TSS23678"; p_id "P23236";
chr9	hg19_knownGene	exon	96026199	96026315	.	+	.	gene_id "XLOC_026090"; transcript_id "5_00070614"; exon_number "15"; gene_name "uc004ati.1"; oId "uc004ati.1"; nearest_ref "uc004ati.1"; class_code "="; tss_id "TSS23678"; p_id "P23236";
chr9	hg19_knownGene	exon	96030028	96030198	.	+	.	gene_id "XLOC_026090"; transcript_id "5_00070614"; exon_number "16"; gene_name "uc004ati.1"; oId "uc004ati.1"; nearest_ref "uc004ati.1"; class_code "="; tss_id "TSS23678"; p_id "P23236";
chr9	hg19_knownGene	exon	96030302	96030347	.	+	.	gene_id "XLOC_026090"; transcript_id "5_00070614"; exon_number "17"; gene_name "uc004ati.1"; oId "uc004ati.1"; nearest_ref "uc004ati.1"; class_code "="; tss_id "TSS23678"; p_id "P23236";
chr9	hg19_knownGene	exon	96030909	96031028	.	+	.	gene_id "XLOC_026090"; transcript_id "5_00070614"; exon_number "18"; gene_name "uc004ati.1"; oId "uc004ati.1"; nearest_ref "uc004ati.1"; class_code "="; tss_id "TSS23678"; p_id "P23236";
chr9	hg19_knownGene	exon	96031122	96031232	.	+	.	gene_id "XLOC_026090"; transcript_id "5_00070614"; exon_number "19"; gene_name "uc004ati.1"; oId "uc004ati.1"; nearest_ref "uc004ati.1"; class_code "="; tss_id "TSS23678"; p_id "P23236";
chr9	hg19_knownGene	exon	96051070	96051902	.	+	.	gene_id "XLOC_026090"; transcript_id "5_00070614"; exon_number "20"; gene_name "uc004ati.1"; oId "uc004ati.1"; nearest_ref "uc004ati.1"; class_code "="; tss_id "TSS23678"; p_id "P23236";
chr9	hg19_knownGene	exon	96052260	96052329	.	+	.	gene_id "XLOC_026090"; transcript_id "5_00070614"; exon_number "21"; gene_name "uc004ati.1"; oId "uc004ati.1"; nearest_ref "uc004ati.1"; class_code "="; tss_id "TSS23678"; p_id "P23236";
chr9	hg19_knownGene	exon	96054590	96054678	.	+	.	gene_id "XLOC_026090"; transcript_id "5_00070614"; exon_number "22"; gene_name "uc004ati.1"; oId "uc004ati.1"; nearest_ref "uc004ati.1"; class_code "="; tss_id "TSS23678"; p_id "P23236";
chr9	hg19_knownGene	exon	96054773	96055455	.	+	.	gene_id "XLOC_026090"; transcript_id "5_00070614"; exon_number "23"; gene_name "uc004ati.1"; oId "uc004ati.1"; nearest_ref "uc004ati.1"; class_code "="; tss_id "TSS23678"; p_id "P23236";
chr9	hg19_knownGene	exon	96060135	96060349	.	+	.	gene_id "XLOC_026090"; transcript_id "5_00070614"; exon_number "24"; gene_name "uc004ati.1"; oId "uc004ati.1"; nearest_ref "uc004ati.1"; class_code "="; tss_id "TSS23678"; p_id "P23236";
chr9	hg19_knownGene	exon	96061352	96061543	.	+	.	gene_id "XLOC_026090"; transcript_id "5_00070614"; exon_number "25"; gene_name "uc004ati.1"; oId "uc004ati.1"; nearest_ref "uc004ati.1"; class_code "="; tss_id "TSS23678"; p_id "P23236";
chr9	hg19_knownGene	exon	96062333	96062431	.	+	.	gene_id "XLOC_026090"; transcript_id "5_00070614"; exon_number "26"; gene_name "uc004ati.1"; oId "uc004ati.1"; nearest_ref "uc004ati.1"; class_code "="; tss_id "TSS23678"; p_id "P23236";
chr9	hg19_knownGene	exon	96069059	96069103	.	+	.	gene_id "XLOC_026090"; transcript_id "5_00070614"; exon_number "27"; gene_name "uc004ati.1"; oId "uc004ati.1"; nearest_ref "uc004ati.1"; class_code "="; tss_id "TSS23678"; p_id "P23236";
chr9	hg19_knownGene	exon	96070610	96070866	.	+	.	gene_id "XLOC_026090"; transcript_id "5_00070614"; exon_number "28"; gene_name "uc004ati.1"; oId "uc004ati.1"; nearest_ref "uc004ati.1"; class_code "="; tss_id "TSS23678"; p_id "P23236";
chr9	hg19_knownGene	exon	96079802	96079913	.	+	.	gene_id "XLOC_026090"; transcript_id "5_00070614"; exon_number "29"; gene_name "uc004ati.1"; oId "uc004ati.1"; nearest_ref "uc004ati.1"; class_code "="; tss_id "TSS23678"; p_id "P23236";
chr9	hg19_knownGene	exon	96080155	96080309	.	+	.	gene_id "XLOC_026090"; transcript_id "5_00070614"; exon_number "30"; gene_name "uc004ati.1"; oId "uc004ati.1"; nearest_ref "uc004ati.1"; class_code "="; tss_id "TSS23678"; p_id "P23236";
chr9	Cufflinks	exon	95947212	95947892	.	+	.	gene_id "XLOC_026090"; transcript_id "5_00074932"; exon_number "1"; gene_name "uc004atl.1"; oId "upf3.21525.2"; nearest_ref "uc004atl.1"; class_code "j"; tss_id "TSS23678";
chr9	Cufflinks	exon	95991978	95992150	.	+	.	gene_id "XLOC_026090"; transcript_id "5_00074932"; exon_number "2"; gene_name "uc004atl.1"; oId "upf3.21525.2"; nearest_ref "uc004atl.1"; class_code "j"; tss_id "TSS23678";
chr9	Cufflinks	exon	95993170	95993390	.	+	.	gene_id "XLOC_026090"; transcript_id "5_00074932"; exon_number "3"; gene_name "uc004atl.1"; oId "upf3.21525.2"; nearest_ref "uc004atl.1"; class_code "j"; tss_id "TSS23678";
chr9	Cufflinks	exon	95997090	95997247	.	+	.	gene_id "XLOC_026090"; transcript_id "5_00074932"; exon_number "4"; gene_name "uc004atl.1"; oId "upf3.21525.2"; nearest_ref "uc004atl.1"; class_code "j"; tss_id "TSS23678";
chr9	Cufflinks	exon	96000515	96000603	.	+	.	gene_id "XLOC_026090"; transcript_id "5_00074932"; exon_number "5"; gene_name "uc004atl.1"; oId "upf3.21525.2"; nearest_ref "uc004atl.1"; class_code "j"; tss_id "TSS23678";
chr9	Cufflinks	exon	96002039	96002258	.	+	.	gene_id "XLOC_026090"; transcript_id "5_00074932"; exon_number "6"; gene_name "uc004atl.1"; oId "upf3.21525.2"; nearest_ref "uc004atl.1"; class_code "j"; tss_id "TSS23678";
chr9	Cufflinks	exon	96009825	96010116	.	+	.	gene_id "XLOC_026090"; transcript_id "5_00074932"; exon_number "7"; gene_name "uc004atl.1"; oId "upf3.21525.2"; nearest_ref "uc004atl.1"; class_code "j"; tss_id "TSS23678";
chr9	Cufflinks	exon	96015165	96015364	.	+	.	gene_id "XLOC_026090"; transcript_id "5_00074932"; exon_number "8"; gene_name "uc004atl.1"; oId "upf3.21525.2"; nearest_ref "uc004atl.1"; class_code "j"; tss_id "TSS23678";
chr9	Cufflinks	exon	96018581	96018736	.	+	.	gene_id "XLOC_026090"; transcript_id "5_00074932"; exon_number "9"; gene_name "uc004atl.1"; oId "upf3.21525.2"; nearest_ref "uc004atl.1"; class_code "j"; tss_id "TSS23678";
chr9	Cufflinks	exon	96019230	96019421	.	+	.	gene_id "XLOC_026090"; transcript_id "5_00074932"; exon_number "10"; gene_name "uc004atl.1"; oId "upf3.21525.2"; nearest_ref "uc004atl.1"; class_code "j"; tss_id "TSS23678";
chr9	Cufflinks	exon	96021213	96021896	.	+	.	gene_id "XLOC_026090"; transcript_id "5_00074932"; exon_number "11"; gene_name "uc004atl.1"; oId "upf3.21525.2"; nearest_ref "uc004atl.1"; class_code "j"; tss_id "TSS23678";
chr9	Cufflinks	exon	96024096	96024389	.	+	.	gene_id "XLOC_026090"; transcript_id "5_00074932"; exon_number "12"; gene_name "uc004atl.1"; oId "upf3.21525.2"; nearest_ref "uc004atl.1"; class_code "j"; tss_id "TSS23678";
chr9	Cufflinks	exon	96024952	96025001	.	+	.	gene_id "XLOC_026090"; transcript_id "5_00074932"; exon_number "13"; gene_name "uc004atl.1"; oId "upf3.21525.2"; nearest_ref "uc004atl.1"; class_code "j"; tss_id "TSS23678";
chr9	Cufflinks	exon	96025848	96026016	.	+	.	gene_id "XLOC_026090"; transcript_id "5_00074932"; exon_number "14"; gene_name "uc004atl.1"; oId "upf3.21525.2"; nearest_ref "uc004atl.1"; class_code "j"; tss_id "TSS23678";
chr9	Cufflinks	exon	96026199	96026315	.	+	.	gene_id "XLOC_026090"; transcript_id "5_00074932"; exon_number "15"; gene_name "uc004atl.1"; oId "upf3.21525.2"; nearest_ref "uc004atl.1"; class_code "j"; tss_id "TSS23678";
chr9	Cufflinks	exon	96030028	96030198	.	+	.	gene_id "XLOC_026090"; transcript_id "5_00074932"; exon_number "16"; gene_name "uc004atl.1"; oId "upf3.21525.2"; nearest_ref "uc004atl.1"; class_code "j"; tss_id "TSS23678";
chr9	Cufflinks	exon	96030302	96030347	.	+	.	gene_id "XLOC_026090"; transcript_id "5_00074932"; exon_number "17"; gene_name "uc004atl.1"; oId "upf3.21525.2"; nearest_ref "uc004atl.1"; class_code "j"; tss_id "TSS23678";
chr9	Cufflinks	exon	96030909	96031028	.	+	.	gene_id "XLOC_026090"; transcript_id "5_00074932"; exon_number "18"; gene_name "uc004atl.1"; oId "upf3.21525.2"; nearest_ref "uc004atl.1"; class_code "j"; tss_id "TSS23678";
chr9	Cufflinks	exon	96051070	96051902	.	+	.	gene_id "XLOC_026090"; transcript_id "5_00074932"; exon_number "19"; gene_name "uc004atl.1"; oId "upf3.21525.2"; nearest_ref "uc004atl.1"; class_code "j"; tss_id "TSS23678";
chr9	Cufflinks	exon	96052260	96052329	.	+	.	gene_id "XLOC_026090"; transcript_id "5_00074932"; exon_number "20"; gene_name "uc004atl.1"; oId "upf3.21525.2"; nearest_ref "uc004atl.1"; class_code "j"; tss_id "TSS23678";
chr9	Cufflinks	exon	96054590	96054678	.	+	.	gene_id "XLOC_026090"; transcript_id "5_00074932"; exon_number "21"; gene_name "uc004atl.1"; oId "upf3.21525.2"; nearest_ref "uc004atl.1"; class_code "j"; tss_id "TSS23678";
chr9	Cufflinks	exon	96054773	96055455	.	+	.	gene_id "XLOC_026090"; transcript_id "5_00074932"; exon_number "22"; gene_name "uc004atl.1"; oId "upf3.21525.2"; nearest_ref "uc004atl.1"; class_code "j"; tss_id "TSS23678";
chr9	Cufflinks	exon	96060135	96060349	.	+	.	gene_id "XLOC_026090"; transcript_id "5_00074932"; exon_number "23"; gene_name "uc004atl.1"; oId "upf3.21525.2"; nearest_ref "uc004atl.1"; class_code "j"; tss_id "TSS23678";
chr9	Cufflinks	exon	96061352	96061543	.	+	.	gene_id "XLOC_026090"; transcript_id "5_00074932"; exon_number "24"; gene_name "uc004atl.1"; oId "upf3.21525.2"; nearest_ref "uc004atl.1"; class_code "j"; tss_id "TSS23678";
chr9	Cufflinks	exon	96062333	96062431	.	+	.	gene_id "XLOC_026090"; transcript_id "5_00074932"; exon_number "25"; gene_name "uc004atl.1"; oId "upf3.21525.2"; nearest_ref "uc004atl.1"; class_code "j"; tss_id "TSS23678";
chr9	Cufflinks	exon	96069059	96069103	.	+	.	gene_id "XLOC_026090"; transcript_id "5_00074932"; exon_number "26"; gene_name "uc004atl.1"; oId "upf3.21525.2"; nearest_ref "uc004atl.1"; class_code "j"; tss_id "TSS23678";
chr9	Cufflinks	exon	96070610	96070866	.	+	.	gene_id "XLOC_026090"; transcript_id "5_00074932"; exon_number "27"; gene_name "uc004atl.1"; oId "upf3.21525.2"; nearest_ref "uc004atl.1"; class_code "j"; tss_id "TSS23678";
chr9	Cufflinks	exon	96079802	96079913	.	+	.	gene_id "XLOC_026090"; transcript_id "5_00074932"; exon_number "28"; gene_name "uc004atl.1"; oId "upf3.21525.2"; nearest_ref "uc004atl.1"; class_code "j"; tss_id "TSS23678";
chr9	Cufflinks	exon	96080155	96081486	.	+	.	gene_id "XLOC_026090"; transcript_id "5_00074932"; exon_number "29"; gene_name "uc004atl.1"; oId "upf3.21525.2"; nearest_ref "uc004atl.1"; class_code "j"; tss_id "TSS23678";
chr9	hg19_knownGene	exon	95947212	95947892	.	+	.	gene_id "XLOC_026090"; transcript_id "5_00070615"; exon_number "1"; gene_name "uc011lud.1"; oId "uc011lud.1"; nearest_ref "uc011lud.1"; class_code "="; tss_id "TSS23678"; p_id "P23235";
chr9	hg19_knownGene	exon	95991978	95992150	.	+	.	gene_id "XLOC_026090"; transcript_id "5_00070615"; exon_number "2"; gene_name "uc011lud.1"; oId "uc011lud.1"; nearest_ref "uc011lud.1"; class_code "="; tss_id "TSS23678"; p_id "P23235";
chr9	hg19_knownGene	exon	95993170	95993390	.	+	.	gene_id "XLOC_026090"; transcript_id "5_00070615"; exon_number "3"; gene_name "uc011lud.1"; oId "uc011lud.1"; nearest_ref "uc011lud.1"; class_code "="; tss_id "TSS23678"; p_id "P23235";
chr9	hg19_knownGene	exon	95997090	95997247	.	+	.	gene_id "XLOC_026090"; transcript_id "5_00070615"; exon_number "4"; gene_name "uc011lud.1"; oId "uc011lud.1"; nearest_ref "uc011lud.1"; class_code "="; tss_id "TSS23678"; p_id "P23235";
chr9	hg19_knownGene	exon	96000515	96000603	.	+	.	gene_id "XLOC_026090"; transcript_id "5_00070615"; exon_number "5"; gene_name "uc011lud.1"; oId "uc011lud.1"; nearest_ref "uc011lud.1"; class_code "="; tss_id "TSS23678"; p_id "P23235";
chr9	hg19_knownGene	exon	96002039	96002258	.	+	.	gene_id "XLOC_026090"; transcript_id "5_00070615"; exon_number "6"; gene_name "uc011lud.1"; oId "uc011lud.1"; nearest_ref "uc011lud.1"; class_code "="; tss_id "TSS23678"; p_id "P23235";
chr9	hg19_knownGene	exon	96009825	96010116	.	+	.	gene_id "XLOC_026090"; transcript_id "5_00070615"; exon_number "7"; gene_name "uc011lud.1"; oId "uc011lud.1"; nearest_ref "uc011lud.1"; class_code "="; tss_id "TSS23678"; p_id "P23235";
chr9	hg19_knownGene	exon	96015165	96015364	.	+	.	gene_id "XLOC_026090"; transcript_id "5_00070615"; exon_number "8"; gene_name "uc011lud.1"; oId "uc011lud.1"; nearest_ref "uc011lud.1"; class_code "="; tss_id "TSS23678"; p_id "P23235";
chr9	hg19_knownGene	exon	96018581	96018736	.	+	.	gene_id "XLOC_026090"; transcript_id "5_00070615"; exon_number "9"; gene_name "uc011lud.1"; oId "uc011lud.1"; nearest_ref "uc011lud.1"; class_code "="; tss_id "TSS23678"; p_id "P23235";
chr9	hg19_knownGene	exon	96019230	96019421	.	+	.	gene_id "XLOC_026090"; transcript_id "5_00070615"; exon_number "10"; gene_name "uc011lud.1"; oId "uc011lud.1"; nearest_ref "uc011lud.1"; class_code "="; tss_id "TSS23678"; p_id "P23235";
chr9	hg19_knownGene	exon	96021213	96021896	.	+	.	gene_id "XLOC_026090"; transcript_id "5_00070615"; exon_number "11"; gene_name "uc011lud.1"; oId "uc011lud.1"; nearest_ref "uc011lud.1"; class_code "="; tss_id "TSS23678"; p_id "P23235";
chr9	hg19_knownGene	exon	96024096	96024389	.	+	.	gene_id "XLOC_026090"; transcript_id "5_00070615"; exon_number "12"; gene_name "uc011lud.1"; oId "uc011lud.1"; nearest_ref "uc011lud.1"; class_code "="; tss_id "TSS23678"; p_id "P23235";
chr9	hg19_knownGene	exon	96024952	96025001	.	+	.	gene_id "XLOC_026090"; transcript_id "5_00070615"; exon_number "13"; gene_name "uc011lud.1"; oId "uc011lud.1"; nearest_ref "uc011lud.1"; class_code "="; tss_id "TSS23678"; p_id "P23235";
chr9	hg19_knownGene	exon	96025848	96026016	.	+	.	gene_id "XLOC_026090"; transcript_id "5_00070615"; exon_number "14"; gene_name "uc011lud.1"; oId "uc011lud.1"; nearest_ref "uc011lud.1"; class_code "="; tss_id "TSS23678"; p_id "P23235";
chr9	hg19_knownGene	exon	96026199	96026315	.	+	.	gene_id "XLOC_026090"; transcript_id "5_00070615"; exon_number "15"; gene_name "uc011lud.1"; oId "uc011lud.1"; nearest_ref "uc011lud.1"; class_code "="; tss_id "TSS23678"; p_id "P23235";
chr9	hg19_knownGene	exon	96030028	96030198	.	+	.	gene_id "XLOC_026090"; transcript_id "5_00070615"; exon_number "16"; gene_name "uc011lud.1"; oId "uc011lud.1"; nearest_ref "uc011lud.1"; class_code "="; tss_id "TSS23678"; p_id "P23235";
chr9	hg19_knownGene	exon	96030302	96030347	.	+	.	gene_id "XLOC_026090"; transcript_id "5_00070615"; exon_number "17"; gene_name "uc011lud.1"; oId "uc011lud.1"; nearest_ref "uc011lud.1"; class_code "="; tss_id "TSS23678"; p_id "P23235";
chr9	hg19_knownGene	exon	96030909	96031028	.	+	.	gene_id "XLOC_026090"; transcript_id "5_00070615"; exon_number "18"; gene_name "uc011lud.1"; oId "uc011lud.1"; nearest_ref "uc011lud.1"; class_code "="; tss_id "TSS23678"; p_id "P23235";
chr9	hg19_knownGene	exon	96051070	96051902	.	+	.	gene_id "XLOC_026090"; transcript_id "5_00070615"; exon_number "19"; gene_name "uc011lud.1"; oId "uc011lud.1"; nearest_ref "uc011lud.1"; class_code "="; tss_id "TSS23678"; p_id "P23235";
chr9	hg19_knownGene	exon	96052260	96052329	.	+	.	gene_id "XLOC_026090"; transcript_id "5_00070615"; exon_number "20"; gene_name "uc011lud.1"; oId "uc011lud.1"; nearest_ref "uc011lud.1"; class_code "="; tss_id "TSS23678"; p_id "P23235";
chr9	hg19_knownGene	exon	96054590	96054678	.	+	.	gene_id "XLOC_026090"; transcript_id "5_00070615"; exon_number "21"; gene_name "uc011lud.1"; oId "uc011lud.1"; nearest_ref "uc011lud.1"; class_code "="; tss_id "TSS23678"; p_id "P23235";
chr9	hg19_knownGene	exon	96054773	96055455	.	+	.	gene_id "XLOC_026090"; transcript_id "5_00070615"; exon_number "22"; gene_name "uc011lud.1"; oId "uc011lud.1"; nearest_ref "uc011lud.1"; class_code "="; tss_id "TSS23678"; p_id "P23235";
chr9	hg19_knownGene	exon	96060135	96060349	.	+	.	gene_id "XLOC_026090"; transcript_id "5_00070615"; exon_number "23"; gene_name "uc011lud.1"; oId "uc011lud.1"; nearest_ref "uc011lud.1"; class_code "="; tss_id "TSS23678"; p_id "P23235";
chr9	hg19_knownGene	exon	96061352	96061543	.	+	.	gene_id "XLOC_026090"; transcript_id "5_00070615"; exon_number "24"; gene_name "uc011lud.1"; oId "uc011lud.1"; nearest_ref "uc011lud.1"; class_code "="; tss_id "TSS23678"; p_id "P23235";
chr9	hg19_knownGene	exon	96062333	96062431	.	+	.	gene_id "XLOC_026090"; transcript_id "5_00070615"; exon_number "25"; gene_name "uc011lud.1"; oId "uc011lud.1"; nearest_ref "uc011lud.1"; class_code "="; tss_id "TSS23678"; p_id "P23235";
chr9	hg19_knownGene	exon	96069059	96069103	.	+	.	gene_id "XLOC_026090"; transcript_id "5_00070615"; exon_number "26"; gene_name "uc011lud.1"; oId "uc011lud.1"; nearest_ref "uc011lud.1"; class_code "="; tss_id "TSS23678"; p_id "P23235";
chr9	hg19_knownGene	exon	96070610	96070866	.	+	.	gene_id "XLOC_026090"; transcript_id "5_00070615"; exon_number "27"; gene_name "uc011lud.1"; oId "uc011lud.1"; nearest_ref "uc011lud.1"; class_code "="; tss_id "TSS23678"; p_id "P23235";
chr9	hg19_knownGene	exon	96079802	96079913	.	+	.	gene_id "XLOC_026090"; transcript_id "5_00070615"; exon_number "28"; gene_name "uc011lud.1"; oId "uc011lud.1"; nearest_ref "uc011lud.1"; class_code "="; tss_id "TSS23678"; p_id "P23235";
chr9	hg19_knownGene	exon	96080310	96081486	.	+	.	gene_id "XLOC_026090"; transcript_id "5_00070615"; exon_number "29"; gene_name "uc011lud.1"; oId "uc011lud.1"; nearest_ref "uc011lud.1"; class_code "="; tss_id "TSS23678"; p_id "P23235";
chr9	Cufflinks	exon	95947212	95947892	.	+	.	gene_id "XLOC_026090"; transcript_id "5_00075724"; exon_number "1"; gene_name "uc004atl.1"; oId "upf1_r4.38049.3"; nearest_ref "uc004atl.1"; class_code "j"; tss_id "TSS23678";
chr9	Cufflinks	exon	95991978	95992150	.	+	.	gene_id "XLOC_026090"; transcript_id "5_00075724"; exon_number "2"; gene_name "uc004atl.1"; oId "upf1_r4.38049.3"; nearest_ref "uc004atl.1"; class_code "j"; tss_id "TSS23678";
chr9	Cufflinks	exon	95993170	95993390	.	+	.	gene_id "XLOC_026090"; transcript_id "5_00075724"; exon_number "3"; gene_name "uc004atl.1"; oId "upf1_r4.38049.3"; nearest_ref "uc004atl.1"; class_code "j"; tss_id "TSS23678";
chr9	Cufflinks	exon	95997090	95997247	.	+	.	gene_id "XLOC_026090"; transcript_id "5_00075724"; exon_number "4"; gene_name "uc004atl.1"; oId "upf1_r4.38049.3"; nearest_ref "uc004atl.1"; class_code "j"; tss_id "TSS23678";
chr9	Cufflinks	exon	96000515	96000603	.	+	.	gene_id "XLOC_026090"; transcript_id "5_00075724"; exon_number "5"; gene_name "uc004atl.1"; oId "upf1_r4.38049.3"; nearest_ref "uc004atl.1"; class_code "j"; tss_id "TSS23678";
chr9	Cufflinks	exon	96002039	96002258	.	+	.	gene_id "XLOC_026090"; transcript_id "5_00075724"; exon_number "6"; gene_name "uc004atl.1"; oId "upf1_r4.38049.3"; nearest_ref "uc004atl.1"; class_code "j"; tss_id "TSS23678";
chr9	Cufflinks	exon	96009825	96010116	.	+	.	gene_id "XLOC_026090"; transcript_id "5_00075724"; exon_number "7"; gene_name "uc004atl.1"; oId "upf1_r4.38049.3"; nearest_ref "uc004atl.1"; class_code "j"; tss_id "TSS23678";
chr9	Cufflinks	exon	96015165	96015364	.	+	.	gene_id "XLOC_026090"; transcript_id "5_00075724"; exon_number "8"; gene_name "uc004atl.1"; oId "upf1_r4.38049.3"; nearest_ref "uc004atl.1"; class_code "j"; tss_id "TSS23678";
chr9	Cufflinks	exon	96019230	96019421	.	+	.	gene_id "XLOC_026090"; transcript_id "5_00075724"; exon_number "9"; gene_name "uc004atl.1"; oId "upf1_r4.38049.3"; nearest_ref "uc004atl.1"; class_code "j"; tss_id "TSS23678";
chr9	Cufflinks	exon	96021213	96021896	.	+	.	gene_id "XLOC_026090"; transcript_id "5_00075724"; exon_number "10"; gene_name "uc004atl.1"; oId "upf1_r4.38049.3"; nearest_ref "uc004atl.1"; class_code "j"; tss_id "TSS23678";
chr9	Cufflinks	exon	96024096	96024389	.	+	.	gene_id "XLOC_026090"; transcript_id "5_00075724"; exon_number "11"; gene_name "uc004atl.1"; oId "upf1_r4.38049.3"; nearest_ref "uc004atl.1"; class_code "j"; tss_id "TSS23678";
chr9	Cufflinks	exon	96024952	96025001	.	+	.	gene_id "XLOC_026090"; transcript_id "5_00075724"; exon_number "12"; gene_name "uc004atl.1"; oId "upf1_r4.38049.3"; nearest_ref "uc004atl.1"; class_code "j"; tss_id "TSS23678";
chr9	Cufflinks	exon	96025848	96026016	.	+	.	gene_id "XLOC_026090"; transcript_id "5_00075724"; exon_number "13"; gene_name "uc004atl.1"; oId "upf1_r4.38049.3"; nearest_ref "uc004atl.1"; class_code "j"; tss_id "TSS23678";
chr9	Cufflinks	exon	96026199	96026315	.	+	.	gene_id "XLOC_026090"; transcript_id "5_00075724"; exon_number "14"; gene_name "uc004atl.1"; oId "upf1_r4.38049.3"; nearest_ref "uc004atl.1"; class_code "j"; tss_id "TSS23678";
chr9	Cufflinks	exon	96030028	96030198	.	+	.	gene_id "XLOC_026090"; transcript_id "5_00075724"; exon_number "15"; gene_name "uc004atl.1"; oId "upf1_r4.38049.3"; nearest_ref "uc004atl.1"; class_code "j"; tss_id "TSS23678";
chr9	Cufflinks	exon	96030302	96030347	.	+	.	gene_id "XLOC_026090"; transcript_id "5_00075724"; exon_number "16"; gene_name "uc004atl.1"; oId "upf1_r4.38049.3"; nearest_ref "uc004atl.1"; class_code "j"; tss_id "TSS23678";
chr9	Cufflinks	exon	96030909	96031028	.	+	.	gene_id "XLOC_026090"; transcript_id "5_00075724"; exon_number "17"; gene_name "uc004atl.1"; oId "upf1_r4.38049.3"; nearest_ref "uc004atl.1"; class_code "j"; tss_id "TSS23678";
chr9	Cufflinks	exon	96031122	96031232	.	+	.	gene_id "XLOC_026090"; transcript_id "5_00075724"; exon_number "18"; gene_name "uc004atl.1"; oId "upf1_r4.38049.3"; nearest_ref "uc004atl.1"; class_code "j"; tss_id "TSS23678";
chr9	Cufflinks	exon	96051070	96051902	.	+	.	gene_id "XLOC_026090"; transcript_id "5_00075724"; exon_number "19"; gene_name "uc004atl.1"; oId "upf1_r4.38049.3"; nearest_ref "uc004atl.1"; class_code "j"; tss_id "TSS23678";
chr9	Cufflinks	exon	96052260	96052329	.	+	.	gene_id "XLOC_026090"; transcript_id "5_00075724"; exon_number "20"; gene_name "uc004atl.1"; oId "upf1_r4.38049.3"; nearest_ref "uc004atl.1"; class_code "j"; tss_id "TSS23678";
chr9	Cufflinks	exon	96054590	96054678	.	+	.	gene_id "XLOC_026090"; transcript_id "5_00075724"; exon_number "21"; gene_name "uc004atl.1"; oId "upf1_r4.38049.3"; nearest_ref "uc004atl.1"; class_code "j"; tss_id "TSS23678";
chr9	Cufflinks	exon	96054773	96055455	.	+	.	gene_id "XLOC_026090"; transcript_id "5_00075724"; exon_number "22"; gene_name "uc004atl.1"; oId "upf1_r4.38049.3"; nearest_ref "uc004atl.1"; class_code "j"; tss_id "TSS23678";
chr9	Cufflinks	exon	96060135	96060349	.	+	.	gene_id "XLOC_026090"; transcript_id "5_00075724"; exon_number "23"; gene_name "uc004atl.1"; oId "upf1_r4.38049.3"; nearest_ref "uc004atl.1"; class_code "j"; tss_id "TSS23678";
chr9	Cufflinks	exon	96069059	96069103	.	+	.	gene_id "XLOC_026090"; transcript_id "5_00075724"; exon_number "24"; gene_name "uc004atl.1"; oId "upf1_r4.38049.3"; nearest_ref "uc004atl.1"; class_code "j"; tss_id "TSS23678";
chr9	Cufflinks	exon	96070610	96070866	.	+	.	gene_id "XLOC_026090"; transcript_id "5_00075724"; exon_number "25"; gene_name "uc004atl.1"; oId "upf1_r4.38049.3"; nearest_ref "uc004atl.1"; class_code "j"; tss_id "TSS23678";
chr9	Cufflinks	exon	96079802	96079913	.	+	.	gene_id "XLOC_026090"; transcript_id "5_00075724"; exon_number "26"; gene_name "uc004atl.1"; oId "upf1_r4.38049.3"; nearest_ref "uc004atl.1"; class_code "j"; tss_id "TSS23678";
chr9	Cufflinks	exon	96082649	96082853	.	+	.	gene_id "XLOC_026090"; transcript_id "5_00075724"; exon_number "27"; gene_name "uc004atl.1"; oId "upf1_r4.38049.3"; nearest_ref "uc004atl.1"; class_code "j"; tss_id "TSS23678";
chr9	hg19_knownGene	exon	95947212	95947892	.	+	.	gene_id "XLOC_026090"; transcript_id "5_00070616"; exon_number "1"; gene_name "uc004atj.2"; oId "uc004atj.2"; nearest_ref "uc004atj.2"; class_code "="; tss_id "TSS23678"; p_id "P23240";
chr9	hg19_knownGene	exon	95991978	95992150	.	+	.	gene_id "XLOC_026090"; transcript_id "5_00070616"; exon_number "2"; gene_name "uc004atj.2"; oId "uc004atj.2"; nearest_ref "uc004atj.2"; class_code "="; tss_id "TSS23678"; p_id "P23240";
chr9	hg19_knownGene	exon	95993170	95993390	.	+	.	gene_id "XLOC_026090"; transcript_id "5_00070616"; exon_number "3"; gene_name "uc004atj.2"; oId "uc004atj.2"; nearest_ref "uc004atj.2"; class_code "="; tss_id "TSS23678"; p_id "P23240";
chr9	hg19_knownGene	exon	95997090	95997247	.	+	.	gene_id "XLOC_026090"; transcript_id "5_00070616"; exon_number "4"; gene_name "uc004atj.2"; oId "uc004atj.2"; nearest_ref "uc004atj.2"; class_code "="; tss_id "TSS23678"; p_id "P23240";
chr9	hg19_knownGene	exon	96000515	96000603	.	+	.	gene_id "XLOC_026090"; transcript_id "5_00070616"; exon_number "5"; gene_name "uc004atj.2"; oId "uc004atj.2"; nearest_ref "uc004atj.2"; class_code "="; tss_id "TSS23678"; p_id "P23240";
chr9	hg19_knownGene	exon	96002039	96002258	.	+	.	gene_id "XLOC_026090"; transcript_id "5_00070616"; exon_number "6"; gene_name "uc004atj.2"; oId "uc004atj.2"; nearest_ref "uc004atj.2"; class_code "="; tss_id "TSS23678"; p_id "P23240";
chr9	hg19_knownGene	exon	96009825	96010116	.	+	.	gene_id "XLOC_026090"; transcript_id "5_00070616"; exon_number "7"; gene_name "uc004atj.2"; oId "uc004atj.2"; nearest_ref "uc004atj.2"; class_code "="; tss_id "TSS23678"; p_id "P23240";
chr9	hg19_knownGene	exon	96015165	96015364	.	+	.	gene_id "XLOC_026090"; transcript_id "5_00070616"; exon_number "8"; gene_name "uc004atj.2"; oId "uc004atj.2"; nearest_ref "uc004atj.2"; class_code "="; tss_id "TSS23678"; p_id "P23240";
chr9	hg19_knownGene	exon	96018581	96018736	.	+	.	gene_id "XLOC_026090"; transcript_id "5_00070616"; exon_number "9"; gene_name "uc004atj.2"; oId "uc004atj.2"; nearest_ref "uc004atj.2"; class_code "="; tss_id "TSS23678"; p_id "P23240";
chr9	hg19_knownGene	exon	96019230	96019421	.	+	.	gene_id "XLOC_026090"; transcript_id "5_00070616"; exon_number "10"; gene_name "uc004atj.2"; oId "uc004atj.2"; nearest_ref "uc004atj.2"; class_code "="; tss_id "TSS23678"; p_id "P23240";
chr9	hg19_knownGene	exon	96021213	96021896	.	+	.	gene_id "XLOC_026090"; transcript_id "5_00070616"; exon_number "11"; gene_name "uc004atj.2"; oId "uc004atj.2"; nearest_ref "uc004atj.2"; class_code "="; tss_id "TSS23678"; p_id "P23240";
chr9	hg19_knownGene	exon	96024096	96024389	.	+	.	gene_id "XLOC_026090"; transcript_id "5_00070616"; exon_number "12"; gene_name "uc004atj.2"; oId "uc004atj.2"; nearest_ref "uc004atj.2"; class_code "="; tss_id "TSS23678"; p_id "P23240";
chr9	hg19_knownGene	exon	96024952	96025001	.	+	.	gene_id "XLOC_026090"; transcript_id "5_00070616"; exon_number "13"; gene_name "uc004atj.2"; oId "uc004atj.2"; nearest_ref "uc004atj.2"; class_code "="; tss_id "TSS23678"; p_id "P23240";
chr9	hg19_knownGene	exon	96025848	96026016	.	+	.	gene_id "XLOC_026090"; transcript_id "5_00070616"; exon_number "14"; gene_name "uc004atj.2"; oId "uc004atj.2"; nearest_ref "uc004atj.2"; class_code "="; tss_id "TSS23678"; p_id "P23240";
chr9	hg19_knownGene	exon	96026199	96026315	.	+	.	gene_id "XLOC_026090"; transcript_id "5_00070616"; exon_number "15"; gene_name "uc004atj.2"; oId "uc004atj.2"; nearest_ref "uc004atj.2"; class_code "="; tss_id "TSS23678"; p_id "P23240";
chr9	hg19_knownGene	exon	96030028	96030198	.	+	.	gene_id "XLOC_026090"; transcript_id "5_00070616"; exon_number "16"; gene_name "uc004atj.2"; oId "uc004atj.2"; nearest_ref "uc004atj.2"; class_code "="; tss_id "TSS23678"; p_id "P23240";
chr9	hg19_knownGene	exon	96030302	96030347	.	+	.	gene_id "XLOC_026090"; transcript_id "5_00070616"; exon_number "17"; gene_name "uc004atj.2"; oId "uc004atj.2"; nearest_ref "uc004atj.2"; class_code "="; tss_id "TSS23678"; p_id "P23240";
chr9	hg19_knownGene	exon	96030909	96031028	.	+	.	gene_id "XLOC_026090"; transcript_id "5_00070616"; exon_number "18"; gene_name "uc004atj.2"; oId "uc004atj.2"; nearest_ref "uc004atj.2"; class_code "="; tss_id "TSS23678"; p_id "P23240";
chr9	hg19_knownGene	exon	96051070	96051902	.	+	.	gene_id "XLOC_026090"; transcript_id "5_00070616"; exon_number "19"; gene_name "uc004atj.2"; oId "uc004atj.2"; nearest_ref "uc004atj.2"; class_code "="; tss_id "TSS23678"; p_id "P23240";
chr9	hg19_knownGene	exon	96052260	96052329	.	+	.	gene_id "XLOC_026090"; transcript_id "5_00070616"; exon_number "20"; gene_name "uc004atj.2"; oId "uc004atj.2"; nearest_ref "uc004atj.2"; class_code "="; tss_id "TSS23678"; p_id "P23240";
chr9	hg19_knownGene	exon	96054590	96054678	.	+	.	gene_id "XLOC_026090"; transcript_id "5_00070616"; exon_number "21"; gene_name "uc004atj.2"; oId "uc004atj.2"; nearest_ref "uc004atj.2"; class_code "="; tss_id "TSS23678"; p_id "P23240";
chr9	hg19_knownGene	exon	96054773	96055455	.	+	.	gene_id "XLOC_026090"; transcript_id "5_00070616"; exon_number "22"; gene_name "uc004atj.2"; oId "uc004atj.2"; nearest_ref "uc004atj.2"; class_code "="; tss_id "TSS23678"; p_id "P23240";
chr9	hg19_knownGene	exon	96060135	96060349	.	+	.	gene_id "XLOC_026090"; transcript_id "5_00070616"; exon_number "23"; gene_name "uc004atj.2"; oId "uc004atj.2"; nearest_ref "uc004atj.2"; class_code "="; tss_id "TSS23678"; p_id "P23240";
chr9	hg19_knownGene	exon	96061352	96061543	.	+	.	gene_id "XLOC_026090"; transcript_id "5_00070616"; exon_number "24"; gene_name "uc004atj.2"; oId "uc004atj.2"; nearest_ref "uc004atj.2"; class_code "="; tss_id "TSS23678"; p_id "P23240";
chr9	hg19_knownGene	exon	96062333	96062431	.	+	.	gene_id "XLOC_026090"; transcript_id "5_00070616"; exon_number "25"; gene_name "uc004atj.2"; oId "uc004atj.2"; nearest_ref "uc004atj.2"; class_code "="; tss_id "TSS23678"; p_id "P23240";
chr9	hg19_knownGene	exon	96069059	96069103	.	+	.	gene_id "XLOC_026090"; transcript_id "5_00070616"; exon_number "26"; gene_name "uc004atj.2"; oId "uc004atj.2"; nearest_ref "uc004atj.2"; class_code "="; tss_id "TSS23678"; p_id "P23240";
chr9	hg19_knownGene	exon	96070610	96070866	.	+	.	gene_id "XLOC_026090"; transcript_id "5_00070616"; exon_number "27"; gene_name "uc004atj.2"; oId "uc004atj.2"; nearest_ref "uc004atj.2"; class_code "="; tss_id "TSS23678"; p_id "P23240";
chr9	hg19_knownGene	exon	96079802	96079913	.	+	.	gene_id "XLOC_026090"; transcript_id "5_00070616"; exon_number "28"; gene_name "uc004atj.2"; oId "uc004atj.2"; nearest_ref "uc004atj.2"; class_code "="; tss_id "TSS23678"; p_id "P23240";
chr9	hg19_knownGene	exon	96082649	96082853	.	+	.	gene_id "XLOC_026090"; transcript_id "5_00070616"; exon_number "29"; gene_name "uc004atj.2"; oId "uc004atj.2"; nearest_ref "uc004atj.2"; class_code "="; tss_id "TSS23678"; p_id "P23240";
chr9	hg19_knownGene	exon	95993170	95993390	.	+	.	gene_id "XLOC_026090"; transcript_id "5_00070617"; exon_number "1"; gene_name "uc010mrd.1"; oId "uc010mrd.1"; nearest_ref "uc010mrd.1"; class_code "="; tss_id "TSS23679"; p_id "P23238";
chr9	hg19_knownGene	exon	95997058	95997247	.	+	.	gene_id "XLOC_026090"; transcript_id "5_00070617"; exon_number "2"; gene_name "uc010mrd.1"; oId "uc010mrd.1"; nearest_ref "uc010mrd.1"; class_code "="; tss_id "TSS23679"; p_id "P23238";
chr9	hg19_knownGene	exon	96000515	96000603	.	+	.	gene_id "XLOC_026090"; transcript_id "5_00070617"; exon_number "3"; gene_name "uc010mrd.1"; oId "uc010mrd.1"; nearest_ref "uc010mrd.1"; class_code "="; tss_id "TSS23679"; p_id "P23238";
chr9	hg19_knownGene	exon	96002039	96002258	.	+	.	gene_id "XLOC_026090"; transcript_id "5_00070617"; exon_number "4"; gene_name "uc010mrd.1"; oId "uc010mrd.1"; nearest_ref "uc010mrd.1"; class_code "="; tss_id "TSS23679"; p_id "P23238";
chr9	hg19_knownGene	exon	96009825	96010116	.	+	.	gene_id "XLOC_026090"; transcript_id "5_00070617"; exon_number "5"; gene_name "uc010mrd.1"; oId "uc010mrd.1"; nearest_ref "uc010mrd.1"; class_code "="; tss_id "TSS23679"; p_id "P23238";
chr9	hg19_knownGene	exon	95997090	95997247	.	+	.	gene_id "XLOC_026090"; transcript_id "5_00070618"; exon_number "1"; gene_name "uc004atk.2"; oId "uc004atk.2"; nearest_ref "uc004atk.2"; class_code "="; tss_id "TSS23680"; p_id "P23237";
chr9	hg19_knownGene	exon	96000515	96000603	.	+	.	gene_id "XLOC_026090"; transcript_id "5_00070618"; exon_number "2"; gene_name "uc004atk.2"; oId "uc004atk.2"; nearest_ref "uc004atk.2"; class_code "="; tss_id "TSS23680"; p_id "P23237";
chr9	hg19_knownGene	exon	96002039	96002258	.	+	.	gene_id "XLOC_026090"; transcript_id "5_00070618"; exon_number "3"; gene_name "uc004atk.2"; oId "uc004atk.2"; nearest_ref "uc004atk.2"; class_code "="; tss_id "TSS23680"; p_id "P23237";
chr9	hg19_knownGene	exon	96009825	96010116	.	+	.	gene_id "XLOC_026090"; transcript_id "5_00070618"; exon_number "4"; gene_name "uc004atk.2"; oId "uc004atk.2"; nearest_ref "uc004atk.2"; class_code "="; tss_id "TSS23680"; p_id "P23237";
chr9	hg19_knownGene	exon	96015165	96015364	.	+	.	gene_id "XLOC_026090"; transcript_id "5_00070618"; exon_number "5"; gene_name "uc004atk.2"; oId "uc004atk.2"; nearest_ref "uc004atk.2"; class_code "="; tss_id "TSS23680"; p_id "P23237";
chr9	hg19_knownGene	exon	96018581	96018736	.	+	.	gene_id "XLOC_026090"; transcript_id "5_00070618"; exon_number "6"; gene_name "uc004atk.2"; oId "uc004atk.2"; nearest_ref "uc004atk.2"; class_code "="; tss_id "TSS23680"; p_id "P23237";
chr9	hg19_knownGene	exon	96019230	96019421	.	+	.	gene_id "XLOC_026090"; transcript_id "5_00070618"; exon_number "7"; gene_name "uc004atk.2"; oId "uc004atk.2"; nearest_ref "uc004atk.2"; class_code "="; tss_id "TSS23680"; p_id "P23237";
chr9	hg19_knownGene	exon	96021213	96021896	.	+	.	gene_id "XLOC_026090"; transcript_id "5_00070618"; exon_number "8"; gene_name "uc004atk.2"; oId "uc004atk.2"; nearest_ref "uc004atk.2"; class_code "="; tss_id "TSS23680"; p_id "P23237";
chr9	hg19_knownGene	exon	96024096	96024389	.	+	.	gene_id "XLOC_026090"; transcript_id "5_00070618"; exon_number "9"; gene_name "uc004atk.2"; oId "uc004atk.2"; nearest_ref "uc004atk.2"; class_code "="; tss_id "TSS23680"; p_id "P23237";
chr9	hg19_knownGene	exon	96024952	96025001	.	+	.	gene_id "XLOC_026090"; transcript_id "5_00070618"; exon_number "10"; gene_name "uc004atk.2"; oId "uc004atk.2"; nearest_ref "uc004atk.2"; class_code "="; tss_id "TSS23680"; p_id "P23237";
chr9	hg19_knownGene	exon	96025848	96026016	.	+	.	gene_id "XLOC_026090"; transcript_id "5_00070618"; exon_number "11"; gene_name "uc004atk.2"; oId "uc004atk.2"; nearest_ref "uc004atk.2"; class_code "="; tss_id "TSS23680"; p_id "P23237";
chr9	hg19_knownGene	exon	96026199	96026315	.	+	.	gene_id "XLOC_026090"; transcript_id "5_00070618"; exon_number "12"; gene_name "uc004atk.2"; oId "uc004atk.2"; nearest_ref "uc004atk.2"; class_code "="; tss_id "TSS23680"; p_id "P23237";
chr9	hg19_knownGene	exon	96030028	96030198	.	+	.	gene_id "XLOC_026090"; transcript_id "5_00070618"; exon_number "13"; gene_name "uc004atk.2"; oId "uc004atk.2"; nearest_ref "uc004atk.2"; class_code "="; tss_id "TSS23680"; p_id "P23237";
chr9	hg19_knownGene	exon	96030302	96030347	.	+	.	gene_id "XLOC_026090"; transcript_id "5_00070618"; exon_number "14"; gene_name "uc004atk.2"; oId "uc004atk.2"; nearest_ref "uc004atk.2"; class_code "="; tss_id "TSS23680"; p_id "P23237";
chr9	hg19_knownGene	exon	96030909	96031028	.	+	.	gene_id "XLOC_026090"; transcript_id "5_00070618"; exon_number "15"; gene_name "uc004atk.2"; oId "uc004atk.2"; nearest_ref "uc004atk.2"; class_code "="; tss_id "TSS23680"; p_id "P23237";
chr9	hg19_knownGene	exon	96051070	96051902	.	+	.	gene_id "XLOC_026090"; transcript_id "5_00070618"; exon_number "16"; gene_name "uc004atk.2"; oId "uc004atk.2"; nearest_ref "uc004atk.2"; class_code "="; tss_id "TSS23680"; p_id "P23237";
chr9	hg19_knownGene	exon	96052260	96052329	.	+	.	gene_id "XLOC_026090"; transcript_id "5_00070618"; exon_number "17"; gene_name "uc004atk.2"; oId "uc004atk.2"; nearest_ref "uc004atk.2"; class_code "="; tss_id "TSS23680"; p_id "P23237";
chr9	hg19_knownGene	exon	96054590	96054678	.	+	.	gene_id "XLOC_026090"; transcript_id "5_00070618"; exon_number "18"; gene_name "uc004atk.2"; oId "uc004atk.2"; nearest_ref "uc004atk.2"; class_code "="; tss_id "TSS23680"; p_id "P23237";
chr9	hg19_knownGene	exon	96054773	96055455	.	+	.	gene_id "XLOC_026090"; transcript_id "5_00070618"; exon_number "19"; gene_name "uc004atk.2"; oId "uc004atk.2"; nearest_ref "uc004atk.2"; class_code "="; tss_id "TSS23680"; p_id "P23237";
chr9	hg19_knownGene	exon	96060135	96060349	.	+	.	gene_id "XLOC_026090"; transcript_id "5_00070618"; exon_number "20"; gene_name "uc004atk.2"; oId "uc004atk.2"; nearest_ref "uc004atk.2"; class_code "="; tss_id "TSS23680"; p_id "P23237";
chr9	hg19_knownGene	exon	96070610	96070866	.	+	.	gene_id "XLOC_026090"; transcript_id "5_00070618"; exon_number "21"; gene_name "uc004atk.2"; oId "uc004atk.2"; nearest_ref "uc004atk.2"; class_code "="; tss_id "TSS23680"; p_id "P23237";
chr9	hg19_knownGene	exon	96079802	96081486	.	+	.	gene_id "XLOC_026090"; transcript_id "5_00070618"; exon_number "22"; gene_name "uc004atk.2"; oId "uc004atk.2"; nearest_ref "uc004atk.2"; class_code "="; tss_id "TSS23680"; p_id "P23237";
chr9	hg19_knownGene	exon	96051070	96051902	.	+	.	gene_id "XLOC_026090"; transcript_id "5_00070619"; exon_number "1"; gene_name "uc004atl.1"; oId "uc004atl.1"; nearest_ref "uc004atl.1"; class_code "="; tss_id "TSS23681"; p_id "P23239";
chr9	hg19_knownGene	exon	96052260	96052329	.	+	.	gene_id "XLOC_026090"; transcript_id "5_00070619"; exon_number "2"; gene_name "uc004atl.1"; oId "uc004atl.1"; nearest_ref "uc004atl.1"; class_code "="; tss_id "TSS23681"; p_id "P23239";
chr9	hg19_knownGene	exon	96054593	96054678	.	+	.	gene_id "XLOC_026090"; transcript_id "5_00070619"; exon_number "3"; gene_name "uc004atl.1"; oId "uc004atl.1"; nearest_ref "uc004atl.1"; class_code "="; tss_id "TSS23681"; p_id "P23239";
chr9	hg19_knownGene	exon	96054773	96055455	.	+	.	gene_id "XLOC_026090"; transcript_id "5_00070619"; exon_number "4"; gene_name "uc004atl.1"; oId "uc004atl.1"; nearest_ref "uc004atl.1"; class_code "="; tss_id "TSS23681"; p_id "P23239";
chr9	hg19_knownGene	exon	96060135	96060349	.	+	.	gene_id "XLOC_026090"; transcript_id "5_00070619"; exon_number "5"; gene_name "uc004atl.1"; oId "uc004atl.1"; nearest_ref "uc004atl.1"; class_code "="; tss_id "TSS23681"; p_id "P23239";
chr9	hg19_knownGene	exon	96061352	96061543	.	+	.	gene_id "XLOC_026090"; transcript_id "5_00070619"; exon_number "6"; gene_name "uc004atl.1"; oId "uc004atl.1"; nearest_ref "uc004atl.1"; class_code "="; tss_id "TSS23681"; p_id "P23239";
chr9	Cufflinks	exon	96064095	96064313	.	+	.	gene_id "XLOC_026091"; transcript_id "5_00073837"; exon_number "1"; gene_name "uc004atk.2"; oId "SC4.31963.1"; nearest_ref "uc004atk.2"; class_code "i";
chr9	Cufflinks	exon	96068139	96068410	.	+	.	gene_id "XLOC_026092"; transcript_id "5_00075725"; exon_number "1"; gene_name "uc004atk.2"; oId "upf1_r4.38050.1"; nearest_ref "uc004atk.2"; class_code "i";
chr9	Cufflinks	exon	96077365	96077670	.	+	.	gene_id "XLOC_026093"; transcript_id "5_00073838"; exon_number "1"; gene_name "uc004atk.2"; oId "SC4.31964.1"; nearest_ref "uc004atk.2"; class_code "i";
chr9	hg19_knownGene	exon	96209650	96209677	.	+	.	gene_id "XLOC_026094"; transcript_id "5_00070620"; exon_number "1"; gene_name "uc011lue.1"; oId "uc011lue.1"; nearest_ref "uc011lue.1"; class_code "=";
chr9	Cufflinks	exon	96214159	96214671	.	+	.	gene_id "XLOC_026095"; transcript_id "5_00070621"; exon_number "1"; gene_name "uc004atv.2"; oId "uc004atv.2_ext"; nearest_ref "uc004atv.2"; class_code "="; tss_id "TSS23682"; p_id "P23247";
chr9	Cufflinks	exon	96233423	96233669	.	+	.	gene_id "XLOC_026095"; transcript_id "5_00070621"; exon_number "2"; gene_name "uc004atv.2"; oId "uc004atv.2_ext"; nearest_ref "uc004atv.2"; class_code "="; tss_id "TSS23682"; p_id "P23247";
chr9	Cufflinks	exon	96238538	96238620	.	+	.	gene_id "XLOC_026095"; transcript_id "5_00070621"; exon_number "3"; gene_name "uc004atv.2"; oId "uc004atv.2_ext"; nearest_ref "uc004atv.2"; class_code "="; tss_id "TSS23682"; p_id "P23247";
chr9	Cufflinks	exon	96259753	96259881	.	+	.	gene_id "XLOC_026095"; transcript_id "5_00070621"; exon_number "4"; gene_name "uc004atv.2"; oId "uc004atv.2_ext"; nearest_ref "uc004atv.2"; class_code "="; tss_id "TSS23682"; p_id "P23247";
chr9	Cufflinks	exon	96261072	96261168	.	+	.	gene_id "XLOC_026095"; transcript_id "5_00070621"; exon_number "5"; gene_name "uc004atv.2"; oId "uc004atv.2_ext"; nearest_ref "uc004atv.2"; class_code "="; tss_id "TSS23682"; p_id "P23247";
chr9	Cufflinks	exon	96277949	96278049	.	+	.	gene_id "XLOC_026095"; transcript_id "5_00070621"; exon_number "6"; gene_name "uc004atv.2"; oId "uc004atv.2_ext"; nearest_ref "uc004atv.2"; class_code "="; tss_id "TSS23682"; p_id "P23247";
chr9	Cufflinks	exon	96278265	96278551	.	+	.	gene_id "XLOC_026095"; transcript_id "5_00070621"; exon_number "7"; gene_name "uc004atv.2"; oId "uc004atv.2_ext"; nearest_ref "uc004atv.2"; class_code "="; tss_id "TSS23682"; p_id "P23247";
chr9	Cufflinks	exon	96289437	96289524	.	+	.	gene_id "XLOC_026095"; transcript_id "5_00070621"; exon_number "8"; gene_name "uc004atv.2"; oId "uc004atv.2_ext"; nearest_ref "uc004atv.2"; class_code "="; tss_id "TSS23682"; p_id "P23247";
chr9	Cufflinks	exon	96291635	96293687	.	+	.	gene_id "XLOC_026095"; transcript_id "5_00070621"; exon_number "9"; gene_name "uc004atv.2"; oId "uc004atv.2_ext"; nearest_ref "uc004atv.2"; class_code "="; tss_id "TSS23682"; p_id "P23247";
chr9	Cufflinks	exon	96214159	96214671	.	+	.	gene_id "XLOC_026095"; transcript_id "5_00070622"; exon_number "1"; gene_name "uc004atw.2"; oId "uc004atw.2_ext"; nearest_ref "uc004atw.2"; class_code "="; tss_id "TSS23682"; p_id "P23246";
chr9	Cufflinks	exon	96233423	96233669	.	+	.	gene_id "XLOC_026095"; transcript_id "5_00070622"; exon_number "2"; gene_name "uc004atw.2"; oId "uc004atw.2_ext"; nearest_ref "uc004atw.2"; class_code "="; tss_id "TSS23682"; p_id "P23246";
chr9	Cufflinks	exon	96238538	96238620	.	+	.	gene_id "XLOC_026095"; transcript_id "5_00070622"; exon_number "3"; gene_name "uc004atw.2"; oId "uc004atw.2_ext"; nearest_ref "uc004atw.2"; class_code "="; tss_id "TSS23682"; p_id "P23246";
chr9	Cufflinks	exon	96259753	96259881	.	+	.	gene_id "XLOC_026095"; transcript_id "5_00070622"; exon_number "4"; gene_name "uc004atw.2"; oId "uc004atw.2_ext"; nearest_ref "uc004atw.2"; class_code "="; tss_id "TSS23682"; p_id "P23246";
chr9	Cufflinks	exon	96261072	96261168	.	+	.	gene_id "XLOC_026095"; transcript_id "5_00070622"; exon_number "5"; gene_name "uc004atw.2"; oId "uc004atw.2_ext"; nearest_ref "uc004atw.2"; class_code "="; tss_id "TSS23682"; p_id "P23246";
chr9	Cufflinks	exon	96277949	96278049	.	+	.	gene_id "XLOC_026095"; transcript_id "5_00070622"; exon_number "6"; gene_name "uc004atw.2"; oId "uc004atw.2_ext"; nearest_ref "uc004atw.2"; class_code "="; tss_id "TSS23682"; p_id "P23246";
chr9	Cufflinks	exon	96278265	96278551	.	+	.	gene_id "XLOC_026095"; transcript_id "5_00070622"; exon_number "7"; gene_name "uc004atw.2"; oId "uc004atw.2_ext"; nearest_ref "uc004atw.2"; class_code "="; tss_id "TSS23682"; p_id "P23246";
chr9	Cufflinks	exon	96289437	96289524	.	+	.	gene_id "XLOC_026095"; transcript_id "5_00070622"; exon_number "8"; gene_name "uc004atw.2"; oId "uc004atw.2_ext"; nearest_ref "uc004atw.2"; class_code "="; tss_id "TSS23682"; p_id "P23246";
chr9	Cufflinks	exon	96291635	96291862	.	+	.	gene_id "XLOC_026095"; transcript_id "5_00070622"; exon_number "9"; gene_name "uc004atw.2"; oId "uc004atw.2_ext"; nearest_ref "uc004atw.2"; class_code "="; tss_id "TSS23682"; p_id "P23246";
chr9	Cufflinks	exon	96294437	96294611	.	+	.	gene_id "XLOC_026095"; transcript_id "5_00070622"; exon_number "10"; gene_name "uc004atw.2"; oId "uc004atw.2_ext"; nearest_ref "uc004atw.2"; class_code "="; tss_id "TSS23682"; p_id "P23246";
chr9	Cufflinks	exon	96305504	96305753	.	+	.	gene_id "XLOC_026095"; transcript_id "5_00070622"; exon_number "11"; gene_name "uc004atw.2"; oId "uc004atw.2_ext"; nearest_ref "uc004atw.2"; class_code "="; tss_id "TSS23682"; p_id "P23246";
chr9	Cufflinks	exon	96312859	96312973	.	+	.	gene_id "XLOC_026095"; transcript_id "5_00070622"; exon_number "12"; gene_name "uc004atw.2"; oId "uc004atw.2_ext"; nearest_ref "uc004atw.2"; class_code "="; tss_id "TSS23682"; p_id "P23246";
chr9	Cufflinks	exon	96318664	96318873	.	+	.	gene_id "XLOC_026095"; transcript_id "5_00070622"; exon_number "13"; gene_name "uc004atw.2"; oId "uc004atw.2_ext"; nearest_ref "uc004atw.2"; class_code "="; tss_id "TSS23682"; p_id "P23246";
chr9	Cufflinks	exon	96320109	96320292	.	+	.	gene_id "XLOC_026095"; transcript_id "5_00070622"; exon_number "14"; gene_name "uc004atw.2"; oId "uc004atw.2_ext"; nearest_ref "uc004atw.2"; class_code "="; tss_id "TSS23682"; p_id "P23246";
chr9	Cufflinks	exon	96320863	96321000	.	+	.	gene_id "XLOC_026095"; transcript_id "5_00070622"; exon_number "15"; gene_name "uc004atw.2"; oId "uc004atw.2_ext"; nearest_ref "uc004atw.2"; class_code "="; tss_id "TSS23682"; p_id "P23246";
chr9	Cufflinks	exon	96323391	96323532	.	+	.	gene_id "XLOC_026095"; transcript_id "5_00070622"; exon_number "16"; gene_name "uc004atw.2"; oId "uc004atw.2_ext"; nearest_ref "uc004atw.2"; class_code "="; tss_id "TSS23682"; p_id "P23246";
chr9	Cufflinks	exon	96324490	96324586	.	+	.	gene_id "XLOC_026095"; transcript_id "5_00070622"; exon_number "17"; gene_name "uc004atw.2"; oId "uc004atw.2_ext"; nearest_ref "uc004atw.2"; class_code "="; tss_id "TSS23682"; p_id "P23246";
chr9	Cufflinks	exon	96326511	96328396	.	+	.	gene_id "XLOC_026095"; transcript_id "5_00070622"; exon_number "18"; gene_name "uc004atw.2"; oId "uc004atw.2_ext"; nearest_ref "uc004atw.2"; class_code "="; tss_id "TSS23682"; p_id "P23246";
chr9	Cufflinks	exon	96214159	96214671	.	+	.	gene_id "XLOC_026095"; transcript_id "5_00070623"; exon_number "1"; gene_name "uc010mrg.2"; oId "SC3.20583.3"; nearest_ref "uc010mrg.2"; class_code "j"; tss_id "TSS23682";
chr9	Cufflinks	exon	96233423	96233669	.	+	.	gene_id "XLOC_026095"; transcript_id "5_00070623"; exon_number "2"; gene_name "uc010mrg.2"; oId "SC3.20583.3"; nearest_ref "uc010mrg.2"; class_code "j"; tss_id "TSS23682";
chr9	Cufflinks	exon	96238538	96238620	.	+	.	gene_id "XLOC_026095"; transcript_id "5_00070623"; exon_number "3"; gene_name "uc010mrg.2"; oId "SC3.20583.3"; nearest_ref "uc010mrg.2"; class_code "j"; tss_id "TSS23682";
chr9	Cufflinks	exon	96259753	96259881	.	+	.	gene_id "XLOC_026095"; transcript_id "5_00070623"; exon_number "4"; gene_name "uc010mrg.2"; oId "SC3.20583.3"; nearest_ref "uc010mrg.2"; class_code "j"; tss_id "TSS23682";
chr9	Cufflinks	exon	96261072	96261168	.	+	.	gene_id "XLOC_026095"; transcript_id "5_00070623"; exon_number "5"; gene_name "uc010mrg.2"; oId "SC3.20583.3"; nearest_ref "uc010mrg.2"; class_code "j"; tss_id "TSS23682";
chr9	Cufflinks	exon	96277949	96278049	.	+	.	gene_id "XLOC_026095"; transcript_id "5_00070623"; exon_number "6"; gene_name "uc010mrg.2"; oId "SC3.20583.3"; nearest_ref "uc010mrg.2"; class_code "j"; tss_id "TSS23682";
chr9	Cufflinks	exon	96278265	96278551	.	+	.	gene_id "XLOC_026095"; transcript_id "5_00070623"; exon_number "7"; gene_name "uc010mrg.2"; oId "SC3.20583.3"; nearest_ref "uc010mrg.2"; class_code "j"; tss_id "TSS23682";
chr9	Cufflinks	exon	96289437	96289524	.	+	.	gene_id "XLOC_026095"; transcript_id "5_00070623"; exon_number "8"; gene_name "uc010mrg.2"; oId "SC3.20583.3"; nearest_ref "uc010mrg.2"; class_code "j"; tss_id "TSS23682";
chr9	Cufflinks	exon	96291635	96291862	.	+	.	gene_id "XLOC_026095"; transcript_id "5_00070623"; exon_number "9"; gene_name "uc010mrg.2"; oId "SC3.20583.3"; nearest_ref "uc010mrg.2"; class_code "j"; tss_id "TSS23682";
chr9	Cufflinks	exon	96294437	96294611	.	+	.	gene_id "XLOC_026095"; transcript_id "5_00070623"; exon_number "10"; gene_name "uc010mrg.2"; oId "SC3.20583.3"; nearest_ref "uc010mrg.2"; class_code "j"; tss_id "TSS23682";
chr9	Cufflinks	exon	96305504	96305753	.	+	.	gene_id "XLOC_026095"; transcript_id "5_00070623"; exon_number "11"; gene_name "uc010mrg.2"; oId "SC3.20583.3"; nearest_ref "uc010mrg.2"; class_code "j"; tss_id "TSS23682";
chr9	Cufflinks	exon	96312859	96312973	.	+	.	gene_id "XLOC_026095"; transcript_id "5_00070623"; exon_number "12"; gene_name "uc010mrg.2"; oId "SC3.20583.3"; nearest_ref "uc010mrg.2"; class_code "j"; tss_id "TSS23682";
chr9	Cufflinks	exon	96318664	96318873	.	+	.	gene_id "XLOC_026095"; transcript_id "5_00070623"; exon_number "13"; gene_name "uc010mrg.2"; oId "SC3.20583.3"; nearest_ref "uc010mrg.2"; class_code "j"; tss_id "TSS23682";
chr9	Cufflinks	exon	96320109	96320292	.	+	.	gene_id "XLOC_026095"; transcript_id "5_00070623"; exon_number "14"; gene_name "uc010mrg.2"; oId "SC3.20583.3"; nearest_ref "uc010mrg.2"; class_code "j"; tss_id "TSS23682";
chr9	Cufflinks	exon	96320863	96320997	.	+	.	gene_id "XLOC_026095"; transcript_id "5_00070623"; exon_number "15"; gene_name "uc010mrg.2"; oId "SC3.20583.3"; nearest_ref "uc010mrg.2"; class_code "j"; tss_id "TSS23682";
chr9	Cufflinks	exon	96323391	96323532	.	+	.	gene_id "XLOC_026095"; transcript_id "5_00070623"; exon_number "16"; gene_name "uc010mrg.2"; oId "SC3.20583.3"; nearest_ref "uc010mrg.2"; class_code "j"; tss_id "TSS23682";
chr9	Cufflinks	exon	96324490	96324586	.	+	.	gene_id "XLOC_026095"; transcript_id "5_00070623"; exon_number "17"; gene_name "uc010mrg.2"; oId "SC3.20583.3"; nearest_ref "uc010mrg.2"; class_code "j"; tss_id "TSS23682";
chr9	Cufflinks	exon	96326511	96328397	.	+	.	gene_id "XLOC_026095"; transcript_id "5_00070623"; exon_number "18"; gene_name "uc010mrg.2"; oId "SC3.20583.3"; nearest_ref "uc010mrg.2"; class_code "j"; tss_id "TSS23682";
chr9	hg19_knownGene	exon	96233423	96233669	.	+	.	gene_id "XLOC_026095"; transcript_id "5_00070624"; exon_number "1"; gene_name "uc004atx.2"; oId "uc004atx.2"; nearest_ref "uc004atx.2"; class_code "="; tss_id "TSS23683"; p_id "P23245";
chr9	hg19_knownGene	exon	96238538	96238620	.	+	.	gene_id "XLOC_026095"; transcript_id "5_00070624"; exon_number "2"; gene_name "uc004atx.2"; oId "uc004atx.2"; nearest_ref "uc004atx.2"; class_code "="; tss_id "TSS23683"; p_id "P23245";
chr9	hg19_knownGene	exon	96259753	96259881	.	+	.	gene_id "XLOC_026095"; transcript_id "5_00070624"; exon_number "3"; gene_name "uc004atx.2"; oId "uc004atx.2"; nearest_ref "uc004atx.2"; class_code "="; tss_id "TSS23683"; p_id "P23245";
chr9	hg19_knownGene	exon	96261072	96261168	.	+	.	gene_id "XLOC_026095"; transcript_id "5_00070624"; exon_number "4"; gene_name "uc004atx.2"; oId "uc004atx.2"; nearest_ref "uc004atx.2"; class_code "="; tss_id "TSS23683"; p_id "P23245";
chr9	hg19_knownGene	exon	96277949	96278049	.	+	.	gene_id "XLOC_026095"; transcript_id "5_00070624"; exon_number "5"; gene_name "uc004atx.2"; oId "uc004atx.2"; nearest_ref "uc004atx.2"; class_code "="; tss_id "TSS23683"; p_id "P23245";
chr9	hg19_knownGene	exon	96278265	96278551	.	+	.	gene_id "XLOC_026095"; transcript_id "5_00070624"; exon_number "6"; gene_name "uc004atx.2"; oId "uc004atx.2"; nearest_ref "uc004atx.2"; class_code "="; tss_id "TSS23683"; p_id "P23245";
chr9	hg19_knownGene	exon	96289437	96289524	.	+	.	gene_id "XLOC_026095"; transcript_id "5_00070624"; exon_number "7"; gene_name "uc004atx.2"; oId "uc004atx.2"; nearest_ref "uc004atx.2"; class_code "="; tss_id "TSS23683"; p_id "P23245";
chr9	hg19_knownGene	exon	96291635	96291862	.	+	.	gene_id "XLOC_026095"; transcript_id "5_00070624"; exon_number "8"; gene_name "uc004atx.2"; oId "uc004atx.2"; nearest_ref "uc004atx.2"; class_code "="; tss_id "TSS23683"; p_id "P23245";
chr9	hg19_knownGene	exon	96294437	96294869	.	+	.	gene_id "XLOC_026095"; transcript_id "5_00070624"; exon_number "9"; gene_name "uc004atx.2"; oId "uc004atx.2"; nearest_ref "uc004atx.2"; class_code "="; tss_id "TSS23683"; p_id "P23245";
chr9	hg19_knownGene	exon	96233423	96233669	.	+	.	gene_id "XLOC_026095"; transcript_id "5_00070625"; exon_number "1"; gene_name "uc004aty.2"; oId "uc004aty.2"; nearest_ref "uc004aty.2"; class_code "="; tss_id "TSS23683"; p_id "P23244";
chr9	hg19_knownGene	exon	96238538	96238620	.	+	.	gene_id "XLOC_026095"; transcript_id "5_00070625"; exon_number "2"; gene_name "uc004aty.2"; oId "uc004aty.2"; nearest_ref "uc004aty.2"; class_code "="; tss_id "TSS23683"; p_id "P23244";
chr9	hg19_knownGene	exon	96259753	96259881	.	+	.	gene_id "XLOC_026095"; transcript_id "5_00070625"; exon_number "3"; gene_name "uc004aty.2"; oId "uc004aty.2"; nearest_ref "uc004aty.2"; class_code "="; tss_id "TSS23683"; p_id "P23244";
chr9	hg19_knownGene	exon	96261072	96261168	.	+	.	gene_id "XLOC_026095"; transcript_id "5_00070625"; exon_number "4"; gene_name "uc004aty.2"; oId "uc004aty.2"; nearest_ref "uc004aty.2"; class_code "="; tss_id "TSS23683"; p_id "P23244";
chr9	hg19_knownGene	exon	96277952	96278049	.	+	.	gene_id "XLOC_026095"; transcript_id "5_00070625"; exon_number "5"; gene_name "uc004aty.2"; oId "uc004aty.2"; nearest_ref "uc004aty.2"; class_code "="; tss_id "TSS23683"; p_id "P23244";
chr9	hg19_knownGene	exon	96278265	96278551	.	+	.	gene_id "XLOC_026095"; transcript_id "5_00070625"; exon_number "6"; gene_name "uc004aty.2"; oId "uc004aty.2"; nearest_ref "uc004aty.2"; class_code "="; tss_id "TSS23683"; p_id "P23244";
chr9	hg19_knownGene	exon	96289437	96289524	.	+	.	gene_id "XLOC_026095"; transcript_id "5_00070625"; exon_number "7"; gene_name "uc004aty.2"; oId "uc004aty.2"; nearest_ref "uc004aty.2"; class_code "="; tss_id "TSS23683"; p_id "P23244";
chr9	hg19_knownGene	exon	96291635	96291862	.	+	.	gene_id "XLOC_026095"; transcript_id "5_00070625"; exon_number "8"; gene_name "uc004aty.2"; oId "uc004aty.2"; nearest_ref "uc004aty.2"; class_code "="; tss_id "TSS23683"; p_id "P23244";
chr9	hg19_knownGene	exon	96294437	96294611	.	+	.	gene_id "XLOC_026095"; transcript_id "5_00070625"; exon_number "9"; gene_name "uc004aty.2"; oId "uc004aty.2"; nearest_ref "uc004aty.2"; class_code "="; tss_id "TSS23683"; p_id "P23244";
chr9	hg19_knownGene	exon	96305504	96305753	.	+	.	gene_id "XLOC_026095"; transcript_id "5_00070625"; exon_number "10"; gene_name "uc004aty.2"; oId "uc004aty.2"; nearest_ref "uc004aty.2"; class_code "="; tss_id "TSS23683"; p_id "P23244";
chr9	hg19_knownGene	exon	96312859	96312973	.	+	.	gene_id "XLOC_026095"; transcript_id "5_00070625"; exon_number "11"; gene_name "uc004aty.2"; oId "uc004aty.2"; nearest_ref "uc004aty.2"; class_code "="; tss_id "TSS23683"; p_id "P23244";
chr9	hg19_knownGene	exon	96318664	96318873	.	+	.	gene_id "XLOC_026095"; transcript_id "5_00070625"; exon_number "12"; gene_name "uc004aty.2"; oId "uc004aty.2"; nearest_ref "uc004aty.2"; class_code "="; tss_id "TSS23683"; p_id "P23244";
chr9	hg19_knownGene	exon	96320109	96320292	.	+	.	gene_id "XLOC_026095"; transcript_id "5_00070625"; exon_number "13"; gene_name "uc004aty.2"; oId "uc004aty.2"; nearest_ref "uc004aty.2"; class_code "="; tss_id "TSS23683"; p_id "P23244";
chr9	hg19_knownGene	exon	96320863	96321000	.	+	.	gene_id "XLOC_026095"; transcript_id "5_00070625"; exon_number "14"; gene_name "uc004aty.2"; oId "uc004aty.2"; nearest_ref "uc004aty.2"; class_code "="; tss_id "TSS23683"; p_id "P23244";
chr9	hg19_knownGene	exon	96323391	96323532	.	+	.	gene_id "XLOC_026095"; transcript_id "5_00070625"; exon_number "15"; gene_name "uc004aty.2"; oId "uc004aty.2"; nearest_ref "uc004aty.2"; class_code "="; tss_id "TSS23683"; p_id "P23244";
chr9	hg19_knownGene	exon	96324490	96324586	.	+	.	gene_id "XLOC_026095"; transcript_id "5_00070625"; exon_number "16"; gene_name "uc004aty.2"; oId "uc004aty.2"; nearest_ref "uc004aty.2"; class_code "="; tss_id "TSS23683"; p_id "P23244";
chr9	hg19_knownGene	exon	96326511	96328396	.	+	.	gene_id "XLOC_026095"; transcript_id "5_00070625"; exon_number "17"; gene_name "uc004aty.2"; oId "uc004aty.2"; nearest_ref "uc004aty.2"; class_code "="; tss_id "TSS23683"; p_id "P23244";
chr9	hg19_knownGene	exon	96278265	96278551	.	+	.	gene_id "XLOC_026095"; transcript_id "5_00070627"; exon_number "1"; gene_name "uc010mrf.1"; oId "uc010mrf.1"; nearest_ref "uc010mrf.1"; class_code "="; tss_id "TSS23685";
chr9	hg19_knownGene	exon	96285562	96285645	.	+	.	gene_id "XLOC_026095"; transcript_id "5_00070627"; exon_number "2"; gene_name "uc010mrf.1"; oId "uc010mrf.1"; nearest_ref "uc010mrf.1"; class_code "="; tss_id "TSS23685";
chr9	hg19_knownGene	exon	96289437	96289524	.	+	.	gene_id "XLOC_026095"; transcript_id "5_00070627"; exon_number "3"; gene_name "uc010mrf.1"; oId "uc010mrf.1"; nearest_ref "uc010mrf.1"; class_code "="; tss_id "TSS23685";
chr9	hg19_knownGene	exon	96291635	96291862	.	+	.	gene_id "XLOC_026095"; transcript_id "5_00070627"; exon_number "4"; gene_name "uc010mrf.1"; oId "uc010mrf.1"; nearest_ref "uc010mrf.1"; class_code "="; tss_id "TSS23685";
chr9	hg19_knownGene	exon	96294437	96294611	.	+	.	gene_id "XLOC_026095"; transcript_id "5_00070628"; exon_number "1"; gene_name "uc010mrg.2"; oId "uc010mrg.2"; nearest_ref "uc010mrg.2"; class_code "="; tss_id "TSS23686"; p_id "P23242";
chr9	hg19_knownGene	exon	96305504	96305753	.	+	.	gene_id "XLOC_026095"; transcript_id "5_00070628"; exon_number "2"; gene_name "uc010mrg.2"; oId "uc010mrg.2"; nearest_ref "uc010mrg.2"; class_code "="; tss_id "TSS23686"; p_id "P23242";
chr9	hg19_knownGene	exon	96312859	96312973	.	+	.	gene_id "XLOC_026095"; transcript_id "5_00070628"; exon_number "3"; gene_name "uc010mrg.2"; oId "uc010mrg.2"; nearest_ref "uc010mrg.2"; class_code "="; tss_id "TSS23686"; p_id "P23242";
chr9	hg19_knownGene	exon	96318664	96318873	.	+	.	gene_id "XLOC_026095"; transcript_id "5_00070628"; exon_number "4"; gene_name "uc010mrg.2"; oId "uc010mrg.2"; nearest_ref "uc010mrg.2"; class_code "="; tss_id "TSS23686"; p_id "P23242";
chr9	hg19_knownGene	exon	96320109	96320292	.	+	.	gene_id "XLOC_026095"; transcript_id "5_00070628"; exon_number "5"; gene_name "uc010mrg.2"; oId "uc010mrg.2"; nearest_ref "uc010mrg.2"; class_code "="; tss_id "TSS23686"; p_id "P23242";
chr9	hg19_knownGene	exon	96323391	96323532	.	+	.	gene_id "XLOC_026095"; transcript_id "5_00070628"; exon_number "6"; gene_name "uc010mrg.2"; oId "uc010mrg.2"; nearest_ref "uc010mrg.2"; class_code "="; tss_id "TSS23686"; p_id "P23242";
chr9	hg19_knownGene	exon	96324490	96324586	.	+	.	gene_id "XLOC_026095"; transcript_id "5_00070628"; exon_number "7"; gene_name "uc010mrg.2"; oId "uc010mrg.2"; nearest_ref "uc010mrg.2"; class_code "="; tss_id "TSS23686"; p_id "P23242";
chr9	hg19_knownGene	exon	96326511	96328396	.	+	.	gene_id "XLOC_026095"; transcript_id "5_00070628"; exon_number "8"; gene_name "uc010mrg.2"; oId "uc010mrg.2"; nearest_ref "uc010mrg.2"; class_code "="; tss_id "TSS23686"; p_id "P23242";
chr9	hg19_knownGene	exon	96325164	96327030	.	+	.	gene_id "XLOC_026095"; transcript_id "5_00070630"; exon_number "1"; gene_name "uc004aua.1"; oId "uc004aua.1"; nearest_ref "uc004aua.1"; class_code "=";
chr9	hg19_knownGene	exon	96255899	96255921	.	+	.	gene_id "XLOC_026096"; transcript_id "5_00070626"; exon_number "1"; gene_name "uc011luf.1"; oId "uc011luf.1"; nearest_ref "uc011luf.1"; class_code "=";
chr9	Cufflinks	exon	96321069	96321337	.	+	.	gene_id "XLOC_026097"; transcript_id "5_00070629"; exon_number "1"; gene_name "uc010mrg.2"; oId "SC3.20586.1"; nearest_ref "uc010mrg.2"; class_code "i";
chr9	Cufflinks	exon	96321828	96322079	.	+	.	gene_id "XLOC_026098"; transcript_id "5_00074934"; exon_number "1"; gene_name "uc010mrg.2"; oId "upf3.21597.1"; nearest_ref "uc010mrg.2"; class_code "i";
chr9	hg19_knownGene	exon	96338909	96339153	.	+	.	gene_id "XLOC_026099"; transcript_id "5_00070632"; exon_number "1"; gene_name "uc004aub.2"; oId "uc004aub.2"; nearest_ref "uc004aub.2"; class_code "="; tss_id "TSS23687"; p_id "P23250";
chr9	hg19_knownGene	exon	96392252	96392337	.	+	.	gene_id "XLOC_026099"; transcript_id "5_00070632"; exon_number "2"; gene_name "uc004aub.2"; oId "uc004aub.2"; nearest_ref "uc004aub.2"; class_code "="; tss_id "TSS23687"; p_id "P23250";
chr9	hg19_knownGene	exon	96398693	96398807	.	+	.	gene_id "XLOC_026099"; transcript_id "5_00070632"; exon_number "3"; gene_name "uc004aub.2"; oId "uc004aub.2"; nearest_ref "uc004aub.2"; class_code "="; tss_id "TSS23687"; p_id "P23250";
chr9	hg19_knownGene	exon	96407911	96408071	.	+	.	gene_id "XLOC_026099"; transcript_id "5_00070632"; exon_number "4"; gene_name "uc004aub.2"; oId "uc004aub.2"; nearest_ref "uc004aub.2"; class_code "="; tss_id "TSS23687"; p_id "P23250";
chr9	hg19_knownGene	exon	96411353	96411494	.	+	.	gene_id "XLOC_026099"; transcript_id "5_00070632"; exon_number "5"; gene_name "uc004aub.2"; oId "uc004aub.2"; nearest_ref "uc004aub.2"; class_code "="; tss_id "TSS23687"; p_id "P23250";
chr9	hg19_knownGene	exon	96415461	96415647	.	+	.	gene_id "XLOC_026099"; transcript_id "5_00070632"; exon_number "6"; gene_name "uc004aub.2"; oId "uc004aub.2"; nearest_ref "uc004aub.2"; class_code "="; tss_id "TSS23687"; p_id "P23250";
chr9	hg19_knownGene	exon	96416695	96416857	.	+	.	gene_id "XLOC_026099"; transcript_id "5_00070632"; exon_number "7"; gene_name "uc004aub.2"; oId "uc004aub.2"; nearest_ref "uc004aub.2"; class_code "="; tss_id "TSS23687"; p_id "P23250";
chr9	hg19_knownGene	exon	96418216	96418303	.	+	.	gene_id "XLOC_026099"; transcript_id "5_00070632"; exon_number "8"; gene_name "uc004aub.2"; oId "uc004aub.2"; nearest_ref "uc004aub.2"; class_code "="; tss_id "TSS23687"; p_id "P23250";
chr9	hg19_knownGene	exon	96418771	96418877	.	+	.	gene_id "XLOC_026099"; transcript_id "5_00070632"; exon_number "9"; gene_name "uc004aub.2"; oId "uc004aub.2"; nearest_ref "uc004aub.2"; class_code "="; tss_id "TSS23687"; p_id "P23250";
chr9	hg19_knownGene	exon	96420427	96420518	.	+	.	gene_id "XLOC_026099"; transcript_id "5_00070632"; exon_number "10"; gene_name "uc004aub.2"; oId "uc004aub.2"; nearest_ref "uc004aub.2"; class_code "="; tss_id "TSS23687"; p_id "P23250";
chr9	hg19_knownGene	exon	96421793	96421882	.	+	.	gene_id "XLOC_026099"; transcript_id "5_00070632"; exon_number "11"; gene_name "uc004aub.2"; oId "uc004aub.2"; nearest_ref "uc004aub.2"; class_code "="; tss_id "TSS23687"; p_id "P23250";
chr9	hg19_knownGene	exon	96422474	96422842	.	+	.	gene_id "XLOC_026099"; transcript_id "5_00070632"; exon_number "12"; gene_name "uc004aub.2"; oId "uc004aub.2"; nearest_ref "uc004aub.2"; class_code "="; tss_id "TSS23687"; p_id "P23250";
chr9	hg19_knownGene	exon	96425189	96425308	.	+	.	gene_id "XLOC_026099"; transcript_id "5_00070632"; exon_number "13"; gene_name "uc004aub.2"; oId "uc004aub.2"; nearest_ref "uc004aub.2"; class_code "="; tss_id "TSS23687"; p_id "P23250";
chr9	hg19_knownGene	exon	96425799	96425917	.	+	.	gene_id "XLOC_026099"; transcript_id "5_00070632"; exon_number "14"; gene_name "uc004aub.2"; oId "uc004aub.2"; nearest_ref "uc004aub.2"; class_code "="; tss_id "TSS23687"; p_id "P23250";
chr9	hg19_knownGene	exon	96427968	96428146	.	+	.	gene_id "XLOC_026099"; transcript_id "5_00070632"; exon_number "15"; gene_name "uc004aub.2"; oId "uc004aub.2"; nearest_ref "uc004aub.2"; class_code "="; tss_id "TSS23687"; p_id "P23250";
chr9	hg19_knownGene	exon	96428272	96428342	.	+	.	gene_id "XLOC_026099"; transcript_id "5_00070632"; exon_number "16"; gene_name "uc004aub.2"; oId "uc004aub.2"; nearest_ref "uc004aub.2"; class_code "="; tss_id "TSS23687"; p_id "P23250";
chr9	hg19_knownGene	exon	96429362	96429522	.	+	.	gene_id "XLOC_026099"; transcript_id "5_00070632"; exon_number "17"; gene_name "uc004aub.2"; oId "uc004aub.2"; nearest_ref "uc004aub.2"; class_code "="; tss_id "TSS23687"; p_id "P23250";
chr9	hg19_knownGene	exon	96435867	96436144	.	+	.	gene_id "XLOC_026099"; transcript_id "5_00070632"; exon_number "18"; gene_name "uc004aub.2"; oId "uc004aub.2"; nearest_ref "uc004aub.2"; class_code "="; tss_id "TSS23687"; p_id "P23250";
chr9	hg19_knownGene	exon	96437209	96437304	.	+	.	gene_id "XLOC_026099"; transcript_id "5_00070632"; exon_number "19"; gene_name "uc004aub.2"; oId "uc004aub.2"; nearest_ref "uc004aub.2"; class_code "="; tss_id "TSS23687"; p_id "P23250";
chr9	hg19_knownGene	exon	96437962	96438071	.	+	.	gene_id "XLOC_026099"; transcript_id "5_00070632"; exon_number "20"; gene_name "uc004aub.2"; oId "uc004aub.2"; nearest_ref "uc004aub.2"; class_code "="; tss_id "TSS23687"; p_id "P23250";
chr9	hg19_knownGene	exon	96438876	96439245	.	+	.	gene_id "XLOC_026099"; transcript_id "5_00070632"; exon_number "21"; gene_name "uc004aub.2"; oId "uc004aub.2"; nearest_ref "uc004aub.2"; class_code "="; tss_id "TSS23687"; p_id "P23250";
chr9	hg19_knownGene	exon	96439870	96441867	.	+	.	gene_id "XLOC_026099"; transcript_id "5_00070632"; exon_number "22"; gene_name "uc004aub.2"; oId "uc004aub.2"; nearest_ref "uc004aub.2"; class_code "="; tss_id "TSS23687"; p_id "P23250";
chr9	Cufflinks	exon	96338909	96339153	.	+	.	gene_id "XLOC_026099"; transcript_id "5_00074935"; exon_number "1"; gene_name "uc004auc.2"; oId "upf3.21542.3"; nearest_ref "uc004auc.2"; class_code "j"; tss_id "TSS23687";
chr9	Cufflinks	exon	96392252	96392337	.	+	.	gene_id "XLOC_026099"; transcript_id "5_00074935"; exon_number "2"; gene_name "uc004auc.2"; oId "upf3.21542.3"; nearest_ref "uc004auc.2"; class_code "j"; tss_id "TSS23687";
chr9	Cufflinks	exon	96398693	96398807	.	+	.	gene_id "XLOC_026099"; transcript_id "5_00074935"; exon_number "3"; gene_name "uc004auc.2"; oId "upf3.21542.3"; nearest_ref "uc004auc.2"; class_code "j"; tss_id "TSS23687";
chr9	Cufflinks	exon	96407911	96408071	.	+	.	gene_id "XLOC_026099"; transcript_id "5_00074935"; exon_number "4"; gene_name "uc004auc.2"; oId "upf3.21542.3"; nearest_ref "uc004auc.2"; class_code "j"; tss_id "TSS23687";
chr9	Cufflinks	exon	96411353	96411494	.	+	.	gene_id "XLOC_026099"; transcript_id "5_00074935"; exon_number "5"; gene_name "uc004auc.2"; oId "upf3.21542.3"; nearest_ref "uc004auc.2"; class_code "j"; tss_id "TSS23687";
chr9	Cufflinks	exon	96415461	96415647	.	+	.	gene_id "XLOC_026099"; transcript_id "5_00074935"; exon_number "6"; gene_name "uc004auc.2"; oId "upf3.21542.3"; nearest_ref "uc004auc.2"; class_code "j"; tss_id "TSS23687";
chr9	Cufflinks	exon	96416695	96416857	.	+	.	gene_id "XLOC_026099"; transcript_id "5_00074935"; exon_number "7"; gene_name "uc004auc.2"; oId "upf3.21542.3"; nearest_ref "uc004auc.2"; class_code "j"; tss_id "TSS23687";
chr9	Cufflinks	exon	96418216	96418303	.	+	.	gene_id "XLOC_026099"; transcript_id "5_00074935"; exon_number "8"; gene_name "uc004auc.2"; oId "upf3.21542.3"; nearest_ref "uc004auc.2"; class_code "j"; tss_id "TSS23687";
chr9	Cufflinks	exon	96418771	96418877	.	+	.	gene_id "XLOC_026099"; transcript_id "5_00074935"; exon_number "9"; gene_name "uc004auc.2"; oId "upf3.21542.3"; nearest_ref "uc004auc.2"; class_code "j"; tss_id "TSS23687";
chr9	Cufflinks	exon	96420427	96420518	.	+	.	gene_id "XLOC_026099"; transcript_id "5_00074935"; exon_number "10"; gene_name "uc004auc.2"; oId "upf3.21542.3"; nearest_ref "uc004auc.2"; class_code "j"; tss_id "TSS23687";
chr9	Cufflinks	exon	96421793	96421877	.	+	.	gene_id "XLOC_026099"; transcript_id "5_00074935"; exon_number "11"; gene_name "uc004auc.2"; oId "upf3.21542.3"; nearest_ref "uc004auc.2"; class_code "j"; tss_id "TSS23687";
chr9	Cufflinks	exon	96422474	96422842	.	+	.	gene_id "XLOC_026099"; transcript_id "5_00074935"; exon_number "12"; gene_name "uc004auc.2"; oId "upf3.21542.3"; nearest_ref "uc004auc.2"; class_code "j"; tss_id "TSS23687";
chr9	Cufflinks	exon	96425189	96425308	.	+	.	gene_id "XLOC_026099"; transcript_id "5_00074935"; exon_number "13"; gene_name "uc004auc.2"; oId "upf3.21542.3"; nearest_ref "uc004auc.2"; class_code "j"; tss_id "TSS23687";
chr9	Cufflinks	exon	96425774	96425917	.	+	.	gene_id "XLOC_026099"; transcript_id "5_00074935"; exon_number "14"; gene_name "uc004auc.2"; oId "upf3.21542.3"; nearest_ref "uc004auc.2"; class_code "j"; tss_id "TSS23687";
chr9	Cufflinks	exon	96427968	96428146	.	+	.	gene_id "XLOC_026099"; transcript_id "5_00074935"; exon_number "15"; gene_name "uc004auc.2"; oId "upf3.21542.3"; nearest_ref "uc004auc.2"; class_code "j"; tss_id "TSS23687";
chr9	Cufflinks	exon	96428272	96428342	.	+	.	gene_id "XLOC_026099"; transcript_id "5_00074935"; exon_number "16"; gene_name "uc004auc.2"; oId "upf3.21542.3"; nearest_ref "uc004auc.2"; class_code "j"; tss_id "TSS23687";
chr9	Cufflinks	exon	96429359	96429522	.	+	.	gene_id "XLOC_026099"; transcript_id "5_00074935"; exon_number "17"; gene_name "uc004auc.2"; oId "upf3.21542.3"; nearest_ref "uc004auc.2"; class_code "j"; tss_id "TSS23687";
chr9	Cufflinks	exon	96435867	96436144	.	+	.	gene_id "XLOC_026099"; transcript_id "5_00074935"; exon_number "18"; gene_name "uc004auc.2"; oId "upf3.21542.3"; nearest_ref "uc004auc.2"; class_code "j"; tss_id "TSS23687";
chr9	Cufflinks	exon	96437209	96437304	.	+	.	gene_id "XLOC_026099"; transcript_id "5_00074935"; exon_number "19"; gene_name "uc004auc.2"; oId "upf3.21542.3"; nearest_ref "uc004auc.2"; class_code "j"; tss_id "TSS23687";
chr9	Cufflinks	exon	96437962	96438071	.	+	.	gene_id "XLOC_026099"; transcript_id "5_00074935"; exon_number "20"; gene_name "uc004auc.2"; oId "upf3.21542.3"; nearest_ref "uc004auc.2"; class_code "j"; tss_id "TSS23687";
chr9	Cufflinks	exon	96438876	96439245	.	+	.	gene_id "XLOC_026099"; transcript_id "5_00074935"; exon_number "21"; gene_name "uc004auc.2"; oId "upf3.21542.3"; nearest_ref "uc004auc.2"; class_code "j"; tss_id "TSS23687";
chr9	Cufflinks	exon	96439870	96441867	.	+	.	gene_id "XLOC_026099"; transcript_id "5_00074935"; exon_number "22"; gene_name "uc004auc.2"; oId "upf3.21542.3"; nearest_ref "uc004auc.2"; class_code "j"; tss_id "TSS23687";
chr9	Cufflinks	exon	96338909	96339153	.	+	.	gene_id "XLOC_026099"; transcript_id "5_00075728"; exon_number "1"; gene_name "uc004auc.2"; oId "upf1_r4.38070.3"; nearest_ref "uc004auc.2"; class_code "j"; tss_id "TSS23687";
chr9	Cufflinks	exon	96392252	96392337	.	+	.	gene_id "XLOC_026099"; transcript_id "5_00075728"; exon_number "2"; gene_name "uc004auc.2"; oId "upf1_r4.38070.3"; nearest_ref "uc004auc.2"; class_code "j"; tss_id "TSS23687";
chr9	Cufflinks	exon	96398693	96398807	.	+	.	gene_id "XLOC_026099"; transcript_id "5_00075728"; exon_number "3"; gene_name "uc004auc.2"; oId "upf1_r4.38070.3"; nearest_ref "uc004auc.2"; class_code "j"; tss_id "TSS23687";
chr9	Cufflinks	exon	96407911	96408071	.	+	.	gene_id "XLOC_026099"; transcript_id "5_00075728"; exon_number "4"; gene_name "uc004auc.2"; oId "upf1_r4.38070.3"; nearest_ref "uc004auc.2"; class_code "j"; tss_id "TSS23687";
chr9	Cufflinks	exon	96411353	96411494	.	+	.	gene_id "XLOC_026099"; transcript_id "5_00075728"; exon_number "5"; gene_name "uc004auc.2"; oId "upf1_r4.38070.3"; nearest_ref "uc004auc.2"; class_code "j"; tss_id "TSS23687";
chr9	Cufflinks	exon	96415461	96415647	.	+	.	gene_id "XLOC_026099"; transcript_id "5_00075728"; exon_number "6"; gene_name "uc004auc.2"; oId "upf1_r4.38070.3"; nearest_ref "uc004auc.2"; class_code "j"; tss_id "TSS23687";
chr9	Cufflinks	exon	96416695	96416857	.	+	.	gene_id "XLOC_026099"; transcript_id "5_00075728"; exon_number "7"; gene_name "uc004auc.2"; oId "upf1_r4.38070.3"; nearest_ref "uc004auc.2"; class_code "j"; tss_id "TSS23687";
chr9	Cufflinks	exon	96418216	96418303	.	+	.	gene_id "XLOC_026099"; transcript_id "5_00075728"; exon_number "8"; gene_name "uc004auc.2"; oId "upf1_r4.38070.3"; nearest_ref "uc004auc.2"; class_code "j"; tss_id "TSS23687";
chr9	Cufflinks	exon	96418771	96418877	.	+	.	gene_id "XLOC_026099"; transcript_id "5_00075728"; exon_number "9"; gene_name "uc004auc.2"; oId "upf1_r4.38070.3"; nearest_ref "uc004auc.2"; class_code "j"; tss_id "TSS23687";
chr9	Cufflinks	exon	96420427	96420518	.	+	.	gene_id "XLOC_026099"; transcript_id "5_00075728"; exon_number "10"; gene_name "uc004auc.2"; oId "upf1_r4.38070.3"; nearest_ref "uc004auc.2"; class_code "j"; tss_id "TSS23687";
chr9	Cufflinks	exon	96421793	96421877	.	+	.	gene_id "XLOC_026099"; transcript_id "5_00075728"; exon_number "11"; gene_name "uc004auc.2"; oId "upf1_r4.38070.3"; nearest_ref "uc004auc.2"; class_code "j"; tss_id "TSS23687";
chr9	Cufflinks	exon	96422474	96422842	.	+	.	gene_id "XLOC_026099"; transcript_id "5_00075728"; exon_number "12"; gene_name "uc004auc.2"; oId "upf1_r4.38070.3"; nearest_ref "uc004auc.2"; class_code "j"; tss_id "TSS23687";
chr9	Cufflinks	exon	96425189	96425308	.	+	.	gene_id "XLOC_026099"; transcript_id "5_00075728"; exon_number "13"; gene_name "uc004auc.2"; oId "upf1_r4.38070.3"; nearest_ref "uc004auc.2"; class_code "j"; tss_id "TSS23687";
chr9	Cufflinks	exon	96425799	96425917	.	+	.	gene_id "XLOC_026099"; transcript_id "5_00075728"; exon_number "14"; gene_name "uc004auc.2"; oId "upf1_r4.38070.3"; nearest_ref "uc004auc.2"; class_code "j"; tss_id "TSS23687";
chr9	Cufflinks	exon	96427968	96428146	.	+	.	gene_id "XLOC_026099"; transcript_id "5_00075728"; exon_number "15"; gene_name "uc004auc.2"; oId "upf1_r4.38070.3"; nearest_ref "uc004auc.2"; class_code "j"; tss_id "TSS23687";
chr9	Cufflinks	exon	96428272	96428342	.	+	.	gene_id "XLOC_026099"; transcript_id "5_00075728"; exon_number "16"; gene_name "uc004auc.2"; oId "upf1_r4.38070.3"; nearest_ref "uc004auc.2"; class_code "j"; tss_id "TSS23687";
chr9	Cufflinks	exon	96429359	96429522	.	+	.	gene_id "XLOC_026099"; transcript_id "5_00075728"; exon_number "17"; gene_name "uc004auc.2"; oId "upf1_r4.38070.3"; nearest_ref "uc004auc.2"; class_code "j"; tss_id "TSS23687";
chr9	Cufflinks	exon	96435867	96436144	.	+	.	gene_id "XLOC_026099"; transcript_id "5_00075728"; exon_number "18"; gene_name "uc004auc.2"; oId "upf1_r4.38070.3"; nearest_ref "uc004auc.2"; class_code "j"; tss_id "TSS23687";
chr9	Cufflinks	exon	96437209	96437304	.	+	.	gene_id "XLOC_026099"; transcript_id "5_00075728"; exon_number "19"; gene_name "uc004auc.2"; oId "upf1_r4.38070.3"; nearest_ref "uc004auc.2"; class_code "j"; tss_id "TSS23687";
chr9	Cufflinks	exon	96437962	96438071	.	+	.	gene_id "XLOC_026099"; transcript_id "5_00075728"; exon_number "20"; gene_name "uc004auc.2"; oId "upf1_r4.38070.3"; nearest_ref "uc004auc.2"; class_code "j"; tss_id "TSS23687";
chr9	Cufflinks	exon	96438876	96439245	.	+	.	gene_id "XLOC_026099"; transcript_id "5_00075728"; exon_number "21"; gene_name "uc004auc.2"; oId "upf1_r4.38070.3"; nearest_ref "uc004auc.2"; class_code "j"; tss_id "TSS23687";
chr9	Cufflinks	exon	96439870	96441867	.	+	.	gene_id "XLOC_026099"; transcript_id "5_00075728"; exon_number "22"; gene_name "uc004auc.2"; oId "upf1_r4.38070.3"; nearest_ref "uc004auc.2"; class_code "j"; tss_id "TSS23687";
chr9	Cufflinks	exon	96338909	96339040	.	+	.	gene_id "XLOC_026099"; transcript_id "5_00075729"; exon_number "1"; gene_name "uc004auc.2"; oId "upf1_r4.38070.4"; nearest_ref "uc004auc.2"; class_code "j"; tss_id "TSS23687";
chr9	Cufflinks	exon	96392277	96392337	.	+	.	gene_id "XLOC_026099"; transcript_id "5_00075729"; exon_number "2"; gene_name "uc004auc.2"; oId "upf1_r4.38070.4"; nearest_ref "uc004auc.2"; class_code "j"; tss_id "TSS23687";
chr9	Cufflinks	exon	96398693	96398807	.	+	.	gene_id "XLOC_026099"; transcript_id "5_00075729"; exon_number "3"; gene_name "uc004auc.2"; oId "upf1_r4.38070.4"; nearest_ref "uc004auc.2"; class_code "j"; tss_id "TSS23687";
chr9	Cufflinks	exon	96407911	96408071	.	+	.	gene_id "XLOC_026099"; transcript_id "5_00075729"; exon_number "4"; gene_name "uc004auc.2"; oId "upf1_r4.38070.4"; nearest_ref "uc004auc.2"; class_code "j"; tss_id "TSS23687";
chr9	Cufflinks	exon	96411353	96411494	.	+	.	gene_id "XLOC_026099"; transcript_id "5_00075729"; exon_number "5"; gene_name "uc004auc.2"; oId "upf1_r4.38070.4"; nearest_ref "uc004auc.2"; class_code "j"; tss_id "TSS23687";
chr9	Cufflinks	exon	96415461	96415647	.	+	.	gene_id "XLOC_026099"; transcript_id "5_00075729"; exon_number "6"; gene_name "uc004auc.2"; oId "upf1_r4.38070.4"; nearest_ref "uc004auc.2"; class_code "j"; tss_id "TSS23687";
chr9	Cufflinks	exon	96416695	96416857	.	+	.	gene_id "XLOC_026099"; transcript_id "5_00075729"; exon_number "7"; gene_name "uc004auc.2"; oId "upf1_r4.38070.4"; nearest_ref "uc004auc.2"; class_code "j"; tss_id "TSS23687";
chr9	Cufflinks	exon	96418216	96418303	.	+	.	gene_id "XLOC_026099"; transcript_id "5_00075729"; exon_number "8"; gene_name "uc004auc.2"; oId "upf1_r4.38070.4"; nearest_ref "uc004auc.2"; class_code "j"; tss_id "TSS23687";
chr9	Cufflinks	exon	96418771	96418877	.	+	.	gene_id "XLOC_026099"; transcript_id "5_00075729"; exon_number "9"; gene_name "uc004auc.2"; oId "upf1_r4.38070.4"; nearest_ref "uc004auc.2"; class_code "j"; tss_id "TSS23687";
chr9	Cufflinks	exon	96420427	96420518	.	+	.	gene_id "XLOC_026099"; transcript_id "5_00075729"; exon_number "10"; gene_name "uc004auc.2"; oId "upf1_r4.38070.4"; nearest_ref "uc004auc.2"; class_code "j"; tss_id "TSS23687";
chr9	Cufflinks	exon	96421793	96421882	.	+	.	gene_id "XLOC_026099"; transcript_id "5_00075729"; exon_number "11"; gene_name "uc004auc.2"; oId "upf1_r4.38070.4"; nearest_ref "uc004auc.2"; class_code "j"; tss_id "TSS23687";
chr9	Cufflinks	exon	96422474	96422842	.	+	.	gene_id "XLOC_026099"; transcript_id "5_00075729"; exon_number "12"; gene_name "uc004auc.2"; oId "upf1_r4.38070.4"; nearest_ref "uc004auc.2"; class_code "j"; tss_id "TSS23687";
chr9	Cufflinks	exon	96425189	96425308	.	+	.	gene_id "XLOC_026099"; transcript_id "5_00075729"; exon_number "13"; gene_name "uc004auc.2"; oId "upf1_r4.38070.4"; nearest_ref "uc004auc.2"; class_code "j"; tss_id "TSS23687";
chr9	Cufflinks	exon	96425799	96425917	.	+	.	gene_id "XLOC_026099"; transcript_id "5_00075729"; exon_number "14"; gene_name "uc004auc.2"; oId "upf1_r4.38070.4"; nearest_ref "uc004auc.2"; class_code "j"; tss_id "TSS23687";
chr9	Cufflinks	exon	96427968	96428146	.	+	.	gene_id "XLOC_026099"; transcript_id "5_00075729"; exon_number "15"; gene_name "uc004auc.2"; oId "upf1_r4.38070.4"; nearest_ref "uc004auc.2"; class_code "j"; tss_id "TSS23687";
chr9	Cufflinks	exon	96428272	96428342	.	+	.	gene_id "XLOC_026099"; transcript_id "5_00075729"; exon_number "16"; gene_name "uc004auc.2"; oId "upf1_r4.38070.4"; nearest_ref "uc004auc.2"; class_code "j"; tss_id "TSS23687";
chr9	Cufflinks	exon	96429359	96429522	.	+	.	gene_id "XLOC_026099"; transcript_id "5_00075729"; exon_number "17"; gene_name "uc004auc.2"; oId "upf1_r4.38070.4"; nearest_ref "uc004auc.2"; class_code "j"; tss_id "TSS23687";
chr9	Cufflinks	exon	96435867	96436144	.	+	.	gene_id "XLOC_026099"; transcript_id "5_00075729"; exon_number "18"; gene_name "uc004auc.2"; oId "upf1_r4.38070.4"; nearest_ref "uc004auc.2"; class_code "j"; tss_id "TSS23687";
chr9	Cufflinks	exon	96437209	96437304	.	+	.	gene_id "XLOC_026099"; transcript_id "5_00075729"; exon_number "19"; gene_name "uc004auc.2"; oId "upf1_r4.38070.4"; nearest_ref "uc004auc.2"; class_code "j"; tss_id "TSS23687";
chr9	Cufflinks	exon	96437962	96438071	.	+	.	gene_id "XLOC_026099"; transcript_id "5_00075729"; exon_number "20"; gene_name "uc004auc.2"; oId "upf1_r4.38070.4"; nearest_ref "uc004auc.2"; class_code "j"; tss_id "TSS23687";
chr9	Cufflinks	exon	96438876	96439245	.	+	.	gene_id "XLOC_026099"; transcript_id "5_00075729"; exon_number "21"; gene_name "uc004auc.2"; oId "upf1_r4.38070.4"; nearest_ref "uc004auc.2"; class_code "j"; tss_id "TSS23687";
chr9	Cufflinks	exon	96439870	96441867	.	+	.	gene_id "XLOC_026099"; transcript_id "5_00075729"; exon_number "22"; gene_name "uc004auc.2"; oId "upf1_r4.38070.4"; nearest_ref "uc004auc.2"; class_code "j"; tss_id "TSS23687";
chr9	Cufflinks	exon	96338909	96339153	.	+	.	gene_id "XLOC_026099"; transcript_id "5_00070631"; exon_number "1"; gene_name "uc004auc.2"; oId "SC3.20537.2"; nearest_ref "uc004auc.2"; class_code "j"; tss_id "TSS23687";
chr9	Cufflinks	exon	96392252	96392337	.	+	.	gene_id "XLOC_026099"; transcript_id "5_00070631"; exon_number "2"; gene_name "uc004auc.2"; oId "SC3.20537.2"; nearest_ref "uc004auc.2"; class_code "j"; tss_id "TSS23687";
chr9	Cufflinks	exon	96398693	96398807	.	+	.	gene_id "XLOC_026099"; transcript_id "5_00070631"; exon_number "3"; gene_name "uc004auc.2"; oId "SC3.20537.2"; nearest_ref "uc004auc.2"; class_code "j"; tss_id "TSS23687";
chr9	Cufflinks	exon	96407911	96408071	.	+	.	gene_id "XLOC_026099"; transcript_id "5_00070631"; exon_number "4"; gene_name "uc004auc.2"; oId "SC3.20537.2"; nearest_ref "uc004auc.2"; class_code "j"; tss_id "TSS23687";
chr9	Cufflinks	exon	96411353	96411494	.	+	.	gene_id "XLOC_026099"; transcript_id "5_00070631"; exon_number "5"; gene_name "uc004auc.2"; oId "SC3.20537.2"; nearest_ref "uc004auc.2"; class_code "j"; tss_id "TSS23687";
chr9	Cufflinks	exon	96415461	96415647	.	+	.	gene_id "XLOC_026099"; transcript_id "5_00070631"; exon_number "6"; gene_name "uc004auc.2"; oId "SC3.20537.2"; nearest_ref "uc004auc.2"; class_code "j"; tss_id "TSS23687";
chr9	Cufflinks	exon	96416695	96416857	.	+	.	gene_id "XLOC_026099"; transcript_id "5_00070631"; exon_number "7"; gene_name "uc004auc.2"; oId "SC3.20537.2"; nearest_ref "uc004auc.2"; class_code "j"; tss_id "TSS23687";
chr9	Cufflinks	exon	96418216	96418303	.	+	.	gene_id "XLOC_026099"; transcript_id "5_00070631"; exon_number "8"; gene_name "uc004auc.2"; oId "SC3.20537.2"; nearest_ref "uc004auc.2"; class_code "j"; tss_id "TSS23687";
chr9	Cufflinks	exon	96418771	96418877	.	+	.	gene_id "XLOC_026099"; transcript_id "5_00070631"; exon_number "9"; gene_name "uc004auc.2"; oId "SC3.20537.2"; nearest_ref "uc004auc.2"; class_code "j"; tss_id "TSS23687";
chr9	Cufflinks	exon	96420427	96420518	.	+	.	gene_id "XLOC_026099"; transcript_id "5_00070631"; exon_number "10"; gene_name "uc004auc.2"; oId "SC3.20537.2"; nearest_ref "uc004auc.2"; class_code "j"; tss_id "TSS23687";
chr9	Cufflinks	exon	96421793	96421882	.	+	.	gene_id "XLOC_026099"; transcript_id "5_00070631"; exon_number "11"; gene_name "uc004auc.2"; oId "SC3.20537.2"; nearest_ref "uc004auc.2"; class_code "j"; tss_id "TSS23687";
chr9	Cufflinks	exon	96422474	96422842	.	+	.	gene_id "XLOC_026099"; transcript_id "5_00070631"; exon_number "12"; gene_name "uc004auc.2"; oId "SC3.20537.2"; nearest_ref "uc004auc.2"; class_code "j"; tss_id "TSS23687";
chr9	Cufflinks	exon	96425189	96425308	.	+	.	gene_id "XLOC_026099"; transcript_id "5_00070631"; exon_number "13"; gene_name "uc004auc.2"; oId "SC3.20537.2"; nearest_ref "uc004auc.2"; class_code "j"; tss_id "TSS23687";
chr9	Cufflinks	exon	96425799	96425917	.	+	.	gene_id "XLOC_026099"; transcript_id "5_00070631"; exon_number "14"; gene_name "uc004auc.2"; oId "SC3.20537.2"; nearest_ref "uc004auc.2"; class_code "j"; tss_id "TSS23687";
chr9	Cufflinks	exon	96427968	96428146	.	+	.	gene_id "XLOC_026099"; transcript_id "5_00070631"; exon_number "15"; gene_name "uc004auc.2"; oId "SC3.20537.2"; nearest_ref "uc004auc.2"; class_code "j"; tss_id "TSS23687";
chr9	Cufflinks	exon	96428272	96428342	.	+	.	gene_id "XLOC_026099"; transcript_id "5_00070631"; exon_number "16"; gene_name "uc004auc.2"; oId "SC3.20537.2"; nearest_ref "uc004auc.2"; class_code "j"; tss_id "TSS23687";
chr9	Cufflinks	exon	96429359	96429522	.	+	.	gene_id "XLOC_026099"; transcript_id "5_00070631"; exon_number "17"; gene_name "uc004auc.2"; oId "SC3.20537.2"; nearest_ref "uc004auc.2"; class_code "j"; tss_id "TSS23687";
chr9	Cufflinks	exon	96435867	96436144	.	+	.	gene_id "XLOC_026099"; transcript_id "5_00070631"; exon_number "18"; gene_name "uc004auc.2"; oId "SC3.20537.2"; nearest_ref "uc004auc.2"; class_code "j"; tss_id "TSS23687";
chr9	Cufflinks	exon	96437209	96437304	.	+	.	gene_id "XLOC_026099"; transcript_id "5_00070631"; exon_number "19"; gene_name "uc004auc.2"; oId "SC3.20537.2"; nearest_ref "uc004auc.2"; class_code "j"; tss_id "TSS23687";
chr9	Cufflinks	exon	96437962	96438071	.	+	.	gene_id "XLOC_026099"; transcript_id "5_00070631"; exon_number "20"; gene_name "uc004auc.2"; oId "SC3.20537.2"; nearest_ref "uc004auc.2"; class_code "j"; tss_id "TSS23687";
chr9	Cufflinks	exon	96438876	96439245	.	+	.	gene_id "XLOC_026099"; transcript_id "5_00070631"; exon_number "21"; gene_name "uc004auc.2"; oId "SC3.20537.2"; nearest_ref "uc004auc.2"; class_code "j"; tss_id "TSS23687";
chr9	Cufflinks	exon	96439870	96441867	.	+	.	gene_id "XLOC_026099"; transcript_id "5_00070631"; exon_number "22"; gene_name "uc004auc.2"; oId "SC3.20537.2"; nearest_ref "uc004auc.2"; class_code "j"; tss_id "TSS23687";
chr9	hg19_knownGene	exon	96338968	96339040	.	+	.	gene_id "XLOC_026099"; transcript_id "5_00070633"; exon_number "1"; gene_name "uc011lug.1"; oId "uc011lug.1"; nearest_ref "uc011lug.1"; class_code "="; tss_id "TSS23687"; p_id "P23249";
chr9	hg19_knownGene	exon	96392277	96392337	.	+	.	gene_id "XLOC_026099"; transcript_id "5_00070633"; exon_number "2"; gene_name "uc011lug.1"; oId "uc011lug.1"; nearest_ref "uc011lug.1"; class_code "="; tss_id "TSS23687"; p_id "P23249";
chr9	hg19_knownGene	exon	96398693	96398807	.	+	.	gene_id "XLOC_026099"; transcript_id "5_00070633"; exon_number "3"; gene_name "uc011lug.1"; oId "uc011lug.1"; nearest_ref "uc011lug.1"; class_code "="; tss_id "TSS23687"; p_id "P23249";
chr9	hg19_knownGene	exon	96407911	96408071	.	+	.	gene_id "XLOC_026099"; transcript_id "5_00070633"; exon_number "4"; gene_name "uc011lug.1"; oId "uc011lug.1"; nearest_ref "uc011lug.1"; class_code "="; tss_id "TSS23687"; p_id "P23249";
chr9	hg19_knownGene	exon	96411353	96411494	.	+	.	gene_id "XLOC_026099"; transcript_id "5_00070633"; exon_number "5"; gene_name "uc011lug.1"; oId "uc011lug.1"; nearest_ref "uc011lug.1"; class_code "="; tss_id "TSS23687"; p_id "P23249";
chr9	hg19_knownGene	exon	96415461	96415647	.	+	.	gene_id "XLOC_026099"; transcript_id "5_00070633"; exon_number "6"; gene_name "uc011lug.1"; oId "uc011lug.1"; nearest_ref "uc011lug.1"; class_code "="; tss_id "TSS23687"; p_id "P23249";
chr9	hg19_knownGene	exon	96416695	96416857	.	+	.	gene_id "XLOC_026099"; transcript_id "5_00070633"; exon_number "7"; gene_name "uc011lug.1"; oId "uc011lug.1"; nearest_ref "uc011lug.1"; class_code "="; tss_id "TSS23687"; p_id "P23249";
chr9	hg19_knownGene	exon	96418216	96418303	.	+	.	gene_id "XLOC_026099"; transcript_id "5_00070633"; exon_number "8"; gene_name "uc011lug.1"; oId "uc011lug.1"; nearest_ref "uc011lug.1"; class_code "="; tss_id "TSS23687"; p_id "P23249";
chr9	hg19_knownGene	exon	96418771	96418877	.	+	.	gene_id "XLOC_026099"; transcript_id "5_00070633"; exon_number "9"; gene_name "uc011lug.1"; oId "uc011lug.1"; nearest_ref "uc011lug.1"; class_code "="; tss_id "TSS23687"; p_id "P23249";
chr9	hg19_knownGene	exon	96420427	96420518	.	+	.	gene_id "XLOC_026099"; transcript_id "5_00070633"; exon_number "10"; gene_name "uc011lug.1"; oId "uc011lug.1"; nearest_ref "uc011lug.1"; class_code "="; tss_id "TSS23687"; p_id "P23249";
chr9	hg19_knownGene	exon	96421793	96421882	.	+	.	gene_id "XLOC_026099"; transcript_id "5_00070633"; exon_number "11"; gene_name "uc011lug.1"; oId "uc011lug.1"; nearest_ref "uc011lug.1"; class_code "="; tss_id "TSS23687"; p_id "P23249";
chr9	hg19_knownGene	exon	96422474	96422842	.	+	.	gene_id "XLOC_026099"; transcript_id "5_00070633"; exon_number "12"; gene_name "uc011lug.1"; oId "uc011lug.1"; nearest_ref "uc011lug.1"; class_code "="; tss_id "TSS23687"; p_id "P23249";
chr9	hg19_knownGene	exon	96425189	96425308	.	+	.	gene_id "XLOC_026099"; transcript_id "5_00070633"; exon_number "13"; gene_name "uc011lug.1"; oId "uc011lug.1"; nearest_ref "uc011lug.1"; class_code "="; tss_id "TSS23687"; p_id "P23249";
chr9	hg19_knownGene	exon	96425799	96425917	.	+	.	gene_id "XLOC_026099"; transcript_id "5_00070633"; exon_number "14"; gene_name "uc011lug.1"; oId "uc011lug.1"; nearest_ref "uc011lug.1"; class_code "="; tss_id "TSS23687"; p_id "P23249";
chr9	hg19_knownGene	exon	96427968	96428146	.	+	.	gene_id "XLOC_026099"; transcript_id "5_00070633"; exon_number "15"; gene_name "uc011lug.1"; oId "uc011lug.1"; nearest_ref "uc011lug.1"; class_code "="; tss_id "TSS23687"; p_id "P23249";
chr9	hg19_knownGene	exon	96428272	96428342	.	+	.	gene_id "XLOC_026099"; transcript_id "5_00070633"; exon_number "16"; gene_name "uc011lug.1"; oId "uc011lug.1"; nearest_ref "uc011lug.1"; class_code "="; tss_id "TSS23687"; p_id "P23249";
chr9	hg19_knownGene	exon	96429362	96429522	.	+	.	gene_id "XLOC_026099"; transcript_id "5_00070633"; exon_number "17"; gene_name "uc011lug.1"; oId "uc011lug.1"; nearest_ref "uc011lug.1"; class_code "="; tss_id "TSS23687"; p_id "P23249";
chr9	hg19_knownGene	exon	96435867	96436144	.	+	.	gene_id "XLOC_026099"; transcript_id "5_00070633"; exon_number "18"; gene_name "uc011lug.1"; oId "uc011lug.1"; nearest_ref "uc011lug.1"; class_code "="; tss_id "TSS23687"; p_id "P23249";
chr9	hg19_knownGene	exon	96437209	96437304	.	+	.	gene_id "XLOC_026099"; transcript_id "5_00070633"; exon_number "19"; gene_name "uc011lug.1"; oId "uc011lug.1"; nearest_ref "uc011lug.1"; class_code "="; tss_id "TSS23687"; p_id "P23249";
chr9	hg19_knownGene	exon	96437962	96438071	.	+	.	gene_id "XLOC_026099"; transcript_id "5_00070633"; exon_number "20"; gene_name "uc011lug.1"; oId "uc011lug.1"; nearest_ref "uc011lug.1"; class_code "="; tss_id "TSS23687"; p_id "P23249";
chr9	hg19_knownGene	exon	96438876	96439037	.	+	.	gene_id "XLOC_026099"; transcript_id "5_00070633"; exon_number "21"; gene_name "uc011lug.1"; oId "uc011lug.1"; nearest_ref "uc011lug.1"; class_code "="; tss_id "TSS23687"; p_id "P23249";
chr9	hg19_knownGene	exon	96425189	96425308	.	+	.	gene_id "XLOC_026099"; transcript_id "5_00070634"; exon_number "1"; gene_name "uc004auc.2"; oId "uc004auc.2"; nearest_ref "uc004auc.2"; class_code "="; tss_id "TSS23688"; p_id "P23248";
chr9	hg19_knownGene	exon	96425799	96425917	.	+	.	gene_id "XLOC_026099"; transcript_id "5_00070634"; exon_number "2"; gene_name "uc004auc.2"; oId "uc004auc.2"; nearest_ref "uc004auc.2"; class_code "="; tss_id "TSS23688"; p_id "P23248";
chr9	hg19_knownGene	exon	96427968	96428146	.	+	.	gene_id "XLOC_026099"; transcript_id "5_00070634"; exon_number "3"; gene_name "uc004auc.2"; oId "uc004auc.2"; nearest_ref "uc004auc.2"; class_code "="; tss_id "TSS23688"; p_id "P23248";
chr9	hg19_knownGene	exon	96428272	96428342	.	+	.	gene_id "XLOC_026099"; transcript_id "5_00070634"; exon_number "4"; gene_name "uc004auc.2"; oId "uc004auc.2"; nearest_ref "uc004auc.2"; class_code "="; tss_id "TSS23688"; p_id "P23248";
chr9	hg19_knownGene	exon	96429359	96429522	.	+	.	gene_id "XLOC_026099"; transcript_id "5_00070634"; exon_number "5"; gene_name "uc004auc.2"; oId "uc004auc.2"; nearest_ref "uc004auc.2"; class_code "="; tss_id "TSS23688"; p_id "P23248";
chr9	hg19_knownGene	exon	96435867	96436144	.	+	.	gene_id "XLOC_026099"; transcript_id "5_00070634"; exon_number "6"; gene_name "uc004auc.2"; oId "uc004auc.2"; nearest_ref "uc004auc.2"; class_code "="; tss_id "TSS23688"; p_id "P23248";
chr9	hg19_knownGene	exon	96437209	96437304	.	+	.	gene_id "XLOC_026099"; transcript_id "5_00070634"; exon_number "7"; gene_name "uc004auc.2"; oId "uc004auc.2"; nearest_ref "uc004auc.2"; class_code "="; tss_id "TSS23688"; p_id "P23248";
chr9	hg19_knownGene	exon	96437962	96438071	.	+	.	gene_id "XLOC_026099"; transcript_id "5_00070634"; exon_number "8"; gene_name "uc004auc.2"; oId "uc004auc.2"; nearest_ref "uc004auc.2"; class_code "="; tss_id "TSS23688"; p_id "P23248";
chr9	hg19_knownGene	exon	96438876	96439037	.	+	.	gene_id "XLOC_026099"; transcript_id "5_00070634"; exon_number "9"; gene_name "uc004auc.2"; oId "uc004auc.2"; nearest_ref "uc004auc.2"; class_code "="; tss_id "TSS23688"; p_id "P23248";
chr9	hg19_knownGene	exon	96441504	96441865	.	+	.	gene_id "XLOC_026099"; transcript_id "5_00070634"; exon_number "10"; gene_name "uc004auc.2"; oId "uc004auc.2"; nearest_ref "uc004auc.2"; class_code "="; tss_id "TSS23688"; p_id "P23248";
chr9	Cufflinks	exon	96434461	96434787	.	+	.	gene_id "XLOC_026100"; transcript_id "5_00075730"; exon_number "1"; gene_name "uc004auc.2"; oId "upf1_r4.38071.1"; nearest_ref "uc004auc.2"; class_code "i";
chr9	Cufflinks	exon	96435019	96435187	.	+	.	gene_id "XLOC_026101"; transcript_id "5_00075731"; exon_number "1"; gene_name "uc004auc.2"; oId "upf1_r4.38072.1"; nearest_ref "uc004auc.2"; class_code "i";
chr9	Cufflinks	exon	96793076	96793409	.	+	.	gene_id "XLOC_026102"; transcript_id "5_00075732"; exon_number "1"; gene_name "uc010mrj.1"; oId "upf1_r4.38058.3"; nearest_ref "uc010mrj.1"; class_code "j"; tss_id "TSS23689";
chr9	Cufflinks	exon	96827016	96827103	.	+	.	gene_id "XLOC_026102"; transcript_id "5_00075732"; exon_number "2"; gene_name "uc010mrj.1"; oId "upf1_r4.38058.3"; nearest_ref "uc010mrj.1"; class_code "j"; tss_id "TSS23689";
chr9	Cufflinks	exon	96847533	96847704	.	+	.	gene_id "XLOC_026102"; transcript_id "5_00075732"; exon_number "3"; gene_name "uc010mrj.1"; oId "upf1_r4.38058.3"; nearest_ref "uc010mrj.1"; class_code "j"; tss_id "TSS23689";
chr9	Cufflinks	exon	96850113	96850193	.	+	.	gene_id "XLOC_026102"; transcript_id "5_00075732"; exon_number "4"; gene_name "uc010mrj.1"; oId "upf1_r4.38058.3"; nearest_ref "uc010mrj.1"; class_code "j"; tss_id "TSS23689";
chr9	Cufflinks	exon	96850427	96850545	.	+	.	gene_id "XLOC_026102"; transcript_id "5_00075732"; exon_number "5"; gene_name "uc010mrj.1"; oId "upf1_r4.38058.3"; nearest_ref "uc010mrj.1"; class_code "j"; tss_id "TSS23689";
chr9	Cufflinks	exon	96857599	96857736	.	+	.	gene_id "XLOC_026102"; transcript_id "5_00075732"; exon_number "6"; gene_name "uc010mrj.1"; oId "upf1_r4.38058.3"; nearest_ref "uc010mrj.1"; class_code "j"; tss_id "TSS23689";
chr9	Cufflinks	exon	96859603	96861460	.	+	.	gene_id "XLOC_026102"; transcript_id "5_00075732"; exon_number "7"; gene_name "uc010mrj.1"; oId "upf1_r4.38058.3"; nearest_ref "uc010mrj.1"; class_code "j"; tss_id "TSS23689";
chr9	Cufflinks	exon	96793076	96793409	.	+	.	gene_id "XLOC_026102"; transcript_id "5_00074936"; exon_number "1"; gene_name "uc010mrj.1"; oId "upf3.21541.3"; nearest_ref "uc010mrj.1"; class_code "j"; tss_id "TSS23689";
chr9	Cufflinks	exon	96827016	96827103	.	+	.	gene_id "XLOC_026102"; transcript_id "5_00074936"; exon_number "2"; gene_name "uc010mrj.1"; oId "upf3.21541.3"; nearest_ref "uc010mrj.1"; class_code "j"; tss_id "TSS23689";
chr9	Cufflinks	exon	96847533	96847704	.	+	.	gene_id "XLOC_026102"; transcript_id "5_00074936"; exon_number "3"; gene_name "uc010mrj.1"; oId "upf3.21541.3"; nearest_ref "uc010mrj.1"; class_code "j"; tss_id "TSS23689";
chr9	Cufflinks	exon	96850113	96850193	.	+	.	gene_id "XLOC_026102"; transcript_id "5_00074936"; exon_number "4"; gene_name "uc010mrj.1"; oId "upf3.21541.3"; nearest_ref "uc010mrj.1"; class_code "j"; tss_id "TSS23689";
chr9	Cufflinks	exon	96850427	96850545	.	+	.	gene_id "XLOC_026102"; transcript_id "5_00074936"; exon_number "5"; gene_name "uc010mrj.1"; oId "upf3.21541.3"; nearest_ref "uc010mrj.1"; class_code "j"; tss_id "TSS23689";
chr9	Cufflinks	exon	96857599	96857736	.	+	.	gene_id "XLOC_026102"; transcript_id "5_00074936"; exon_number "6"; gene_name "uc010mrj.1"; oId "upf3.21541.3"; nearest_ref "uc010mrj.1"; class_code "j"; tss_id "TSS23689";
chr9	Cufflinks	exon	96859603	96860861	.	+	.	gene_id "XLOC_026102"; transcript_id "5_00074936"; exon_number "7"; gene_name "uc010mrj.1"; oId "upf3.21541.3"; nearest_ref "uc010mrj.1"; class_code "j"; tss_id "TSS23689";
chr9	Cufflinks	exon	96866557	96866667	.	+	.	gene_id "XLOC_026102"; transcript_id "5_00074936"; exon_number "8"; gene_name "uc010mrj.1"; oId "upf3.21541.3"; nearest_ref "uc010mrj.1"; class_code "j"; tss_id "TSS23689";
chr9	Cufflinks	exon	96870110	96872136	.	+	.	gene_id "XLOC_026102"; transcript_id "5_00074936"; exon_number "9"; gene_name "uc010mrj.1"; oId "upf3.21541.3"; nearest_ref "uc010mrj.1"; class_code "j"; tss_id "TSS23689";
chr9	hg19_knownGene	exon	96793076	96793409	.	+	.	gene_id "XLOC_026102"; transcript_id "5_00070637"; exon_number "1"; gene_name "uc004aug.1"; oId "uc004aug.1"; nearest_ref "uc004aug.1"; class_code "="; tss_id "TSS23689"; p_id "P23253";
chr9	hg19_knownGene	exon	96827016	96827103	.	+	.	gene_id "XLOC_026102"; transcript_id "5_00070637"; exon_number "2"; gene_name "uc004aug.1"; oId "uc004aug.1"; nearest_ref "uc004aug.1"; class_code "="; tss_id "TSS23689"; p_id "P23253";
chr9	hg19_knownGene	exon	96847533	96847704	.	+	.	gene_id "XLOC_026102"; transcript_id "5_00070637"; exon_number "3"; gene_name "uc004aug.1"; oId "uc004aug.1"; nearest_ref "uc004aug.1"; class_code "="; tss_id "TSS23689"; p_id "P23253";
chr9	hg19_knownGene	exon	96850113	96850193	.	+	.	gene_id "XLOC_026102"; transcript_id "5_00070637"; exon_number "4"; gene_name "uc004aug.1"; oId "uc004aug.1"; nearest_ref "uc004aug.1"; class_code "="; tss_id "TSS23689"; p_id "P23253";
chr9	hg19_knownGene	exon	96850427	96850545	.	+	.	gene_id "XLOC_026102"; transcript_id "5_00070637"; exon_number "5"; gene_name "uc004aug.1"; oId "uc004aug.1"; nearest_ref "uc004aug.1"; class_code "="; tss_id "TSS23689"; p_id "P23253";
chr9	hg19_knownGene	exon	96857599	96857736	.	+	.	gene_id "XLOC_026102"; transcript_id "5_00070637"; exon_number "6"; gene_name "uc004aug.1"; oId "uc004aug.1"; nearest_ref "uc004aug.1"; class_code "="; tss_id "TSS23689"; p_id "P23253";
chr9	hg19_knownGene	exon	96859603	96860846	.	+	.	gene_id "XLOC_026102"; transcript_id "5_00070637"; exon_number "7"; gene_name "uc004aug.1"; oId "uc004aug.1"; nearest_ref "uc004aug.1"; class_code "="; tss_id "TSS23689"; p_id "P23253";
chr9	hg19_knownGene	exon	96863848	96864033	.	+	.	gene_id "XLOC_026102"; transcript_id "5_00070637"; exon_number "8"; gene_name "uc004aug.1"; oId "uc004aug.1"; nearest_ref "uc004aug.1"; class_code "="; tss_id "TSS23689"; p_id "P23253";
chr9	hg19_knownGene	exon	96866557	96866667	.	+	.	gene_id "XLOC_026102"; transcript_id "5_00070637"; exon_number "9"; gene_name "uc004aug.1"; oId "uc004aug.1"; nearest_ref "uc004aug.1"; class_code "="; tss_id "TSS23689"; p_id "P23253";
chr9	hg19_knownGene	exon	96870110	96872136	.	+	.	gene_id "XLOC_026102"; transcript_id "5_00070637"; exon_number "10"; gene_name "uc004aug.1"; oId "uc004aug.1"; nearest_ref "uc004aug.1"; class_code "="; tss_id "TSS23689"; p_id "P23253";
chr9	hg19_knownGene	exon	96793076	96793409	.	+	.	gene_id "XLOC_026102"; transcript_id "5_00070636"; exon_number "1"; gene_name "uc004auf.1"; oId "uc004auf.1"; nearest_ref "uc004auf.1"; class_code "="; tss_id "TSS23689"; p_id "P23252";
chr9	hg19_knownGene	exon	96827016	96827103	.	+	.	gene_id "XLOC_026102"; transcript_id "5_00070636"; exon_number "2"; gene_name "uc004auf.1"; oId "uc004auf.1"; nearest_ref "uc004auf.1"; class_code "="; tss_id "TSS23689"; p_id "P23252";
chr9	hg19_knownGene	exon	96847533	96847704	.	+	.	gene_id "XLOC_026102"; transcript_id "5_00070636"; exon_number "3"; gene_name "uc004auf.1"; oId "uc004auf.1"; nearest_ref "uc004auf.1"; class_code "="; tss_id "TSS23689"; p_id "P23252";
chr9	hg19_knownGene	exon	96850113	96850193	.	+	.	gene_id "XLOC_026102"; transcript_id "5_00070636"; exon_number "4"; gene_name "uc004auf.1"; oId "uc004auf.1"; nearest_ref "uc004auf.1"; class_code "="; tss_id "TSS23689"; p_id "P23252";
chr9	hg19_knownGene	exon	96850427	96850545	.	+	.	gene_id "XLOC_026102"; transcript_id "5_00070636"; exon_number "5"; gene_name "uc004auf.1"; oId "uc004auf.1"; nearest_ref "uc004auf.1"; class_code "="; tss_id "TSS23689"; p_id "P23252";
chr9	hg19_knownGene	exon	96857599	96857736	.	+	.	gene_id "XLOC_026102"; transcript_id "5_00070636"; exon_number "6"; gene_name "uc004auf.1"; oId "uc004auf.1"; nearest_ref "uc004auf.1"; class_code "="; tss_id "TSS23689"; p_id "P23252";
chr9	hg19_knownGene	exon	96859603	96860861	.	+	.	gene_id "XLOC_026102"; transcript_id "5_00070636"; exon_number "7"; gene_name "uc004auf.1"; oId "uc004auf.1"; nearest_ref "uc004auf.1"; class_code "="; tss_id "TSS23689"; p_id "P23252";
chr9	hg19_knownGene	exon	96863848	96864033	.	+	.	gene_id "XLOC_026102"; transcript_id "5_00070636"; exon_number "8"; gene_name "uc004auf.1"; oId "uc004auf.1"; nearest_ref "uc004auf.1"; class_code "="; tss_id "TSS23689"; p_id "P23252";
chr9	hg19_knownGene	exon	96866557	96866667	.	+	.	gene_id "XLOC_026102"; transcript_id "5_00070636"; exon_number "9"; gene_name "uc004auf.1"; oId "uc004auf.1"; nearest_ref "uc004auf.1"; class_code "="; tss_id "TSS23689"; p_id "P23252";
chr9	hg19_knownGene	exon	96870110	96872136	.	+	.	gene_id "XLOC_026102"; transcript_id "5_00070636"; exon_number "10"; gene_name "uc004auf.1"; oId "uc004auf.1"; nearest_ref "uc004auf.1"; class_code "="; tss_id "TSS23689"; p_id "P23252";
chr9	hg19_knownGene	exon	96846746	96847050	.	+	.	gene_id "XLOC_026102"; transcript_id "5_00070638"; exon_number "1"; gene_name "uc010mri.1"; oId "uc010mri.1"; nearest_ref "uc010mri.1"; class_code "="; tss_id "TSS23690"; p_id "P23251";
chr9	hg19_knownGene	exon	96847533	96847704	.	+	.	gene_id "XLOC_026102"; transcript_id "5_00070638"; exon_number "2"; gene_name "uc010mri.1"; oId "uc010mri.1"; nearest_ref "uc010mri.1"; class_code "="; tss_id "TSS23690"; p_id "P23251";
chr9	hg19_knownGene	exon	96850113	96850193	.	+	.	gene_id "XLOC_026102"; transcript_id "5_00070638"; exon_number "3"; gene_name "uc010mri.1"; oId "uc010mri.1"; nearest_ref "uc010mri.1"; class_code "="; tss_id "TSS23690"; p_id "P23251";
chr9	hg19_knownGene	exon	96850427	96850545	.	+	.	gene_id "XLOC_026102"; transcript_id "5_00070638"; exon_number "4"; gene_name "uc010mri.1"; oId "uc010mri.1"; nearest_ref "uc010mri.1"; class_code "="; tss_id "TSS23690"; p_id "P23251";
chr9	hg19_knownGene	exon	96857599	96857736	.	+	.	gene_id "XLOC_026102"; transcript_id "5_00070638"; exon_number "5"; gene_name "uc010mri.1"; oId "uc010mri.1"; nearest_ref "uc010mri.1"; class_code "="; tss_id "TSS23690"; p_id "P23251";
chr9	hg19_knownGene	exon	96859603	96861209	.	+	.	gene_id "XLOC_026102"; transcript_id "5_00070638"; exon_number "6"; gene_name "uc010mri.1"; oId "uc010mri.1"; nearest_ref "uc010mri.1"; class_code "="; tss_id "TSS23690"; p_id "P23251";
chr9	Cufflinks	exon	96846746	96847056	.	+	.	gene_id "XLOC_026102"; transcript_id "5_00070640"; exon_number "1"; gene_name "uc010mrj.1"; oId "uc010mrj.1_ext"; nearest_ref "uc010mrj.1"; class_code "="; tss_id "TSS23690"; p_id "P23255";
chr9	Cufflinks	exon	96847533	96847704	.	+	.	gene_id "XLOC_026102"; transcript_id "5_00070640"; exon_number "2"; gene_name "uc010mrj.1"; oId "uc010mrj.1_ext"; nearest_ref "uc010mrj.1"; class_code "="; tss_id "TSS23690"; p_id "P23255";
chr9	Cufflinks	exon	96850113	96850193	.	+	.	gene_id "XLOC_026102"; transcript_id "5_00070640"; exon_number "3"; gene_name "uc010mrj.1"; oId "uc010mrj.1_ext"; nearest_ref "uc010mrj.1"; class_code "="; tss_id "TSS23690"; p_id "P23255";
chr9	Cufflinks	exon	96850427	96850545	.	+	.	gene_id "XLOC_026102"; transcript_id "5_00070640"; exon_number "4"; gene_name "uc010mrj.1"; oId "uc010mrj.1_ext"; nearest_ref "uc010mrj.1"; class_code "="; tss_id "TSS23690"; p_id "P23255";
chr9	Cufflinks	exon	96857599	96857736	.	+	.	gene_id "XLOC_026102"; transcript_id "5_00070640"; exon_number "5"; gene_name "uc010mrj.1"; oId "uc010mrj.1_ext"; nearest_ref "uc010mrj.1"; class_code "="; tss_id "TSS23690"; p_id "P23255";
chr9	Cufflinks	exon	96859603	96860861	.	+	.	gene_id "XLOC_026102"; transcript_id "5_00070640"; exon_number "6"; gene_name "uc010mrj.1"; oId "uc010mrj.1_ext"; nearest_ref "uc010mrj.1"; class_code "="; tss_id "TSS23690"; p_id "P23255";
chr9	Cufflinks	exon	96863848	96864033	.	+	.	gene_id "XLOC_026102"; transcript_id "5_00070640"; exon_number "7"; gene_name "uc010mrj.1"; oId "uc010mrj.1_ext"; nearest_ref "uc010mrj.1"; class_code "="; tss_id "TSS23690"; p_id "P23255";
chr9	Cufflinks	exon	96866557	96866667	.	+	.	gene_id "XLOC_026102"; transcript_id "5_00070640"; exon_number "8"; gene_name "uc010mrj.1"; oId "uc010mrj.1_ext"; nearest_ref "uc010mrj.1"; class_code "="; tss_id "TSS23690"; p_id "P23255";
chr9	Cufflinks	exon	96870110	96872136	.	+	.	gene_id "XLOC_026102"; transcript_id "5_00070640"; exon_number "9"; gene_name "uc010mrj.1"; oId "uc010mrj.1_ext"; nearest_ref "uc010mrj.1"; class_code "="; tss_id "TSS23690"; p_id "P23255";
chr9	hg19_knownGene	exon	96846746	96847050	.	+	.	gene_id "XLOC_026102"; transcript_id "5_00070639"; exon_number "1"; gene_name "uc004auh.1"; oId "uc004auh.1"; nearest_ref "uc004auh.1"; class_code "="; tss_id "TSS23690"; p_id "P23254";
chr9	hg19_knownGene	exon	96847533	96847704	.	+	.	gene_id "XLOC_026102"; transcript_id "5_00070639"; exon_number "2"; gene_name "uc004auh.1"; oId "uc004auh.1"; nearest_ref "uc004auh.1"; class_code "="; tss_id "TSS23690"; p_id "P23254";
chr9	hg19_knownGene	exon	96850113	96850193	.	+	.	gene_id "XLOC_026102"; transcript_id "5_00070639"; exon_number "3"; gene_name "uc004auh.1"; oId "uc004auh.1"; nearest_ref "uc004auh.1"; class_code "="; tss_id "TSS23690"; p_id "P23254";
chr9	hg19_knownGene	exon	96850427	96850545	.	+	.	gene_id "XLOC_026102"; transcript_id "5_00070639"; exon_number "4"; gene_name "uc004auh.1"; oId "uc004auh.1"; nearest_ref "uc004auh.1"; class_code "="; tss_id "TSS23690"; p_id "P23254";
chr9	hg19_knownGene	exon	96857599	96857736	.	+	.	gene_id "XLOC_026102"; transcript_id "5_00070639"; exon_number "5"; gene_name "uc004auh.1"; oId "uc004auh.1"; nearest_ref "uc004auh.1"; class_code "="; tss_id "TSS23690"; p_id "P23254";
chr9	hg19_knownGene	exon	96859603	96860861	.	+	.	gene_id "XLOC_026102"; transcript_id "5_00070639"; exon_number "6"; gene_name "uc004auh.1"; oId "uc004auh.1"; nearest_ref "uc004auh.1"; class_code "="; tss_id "TSS23690"; p_id "P23254";
chr9	hg19_knownGene	exon	96863848	96864033	.	+	.	gene_id "XLOC_026102"; transcript_id "5_00070639"; exon_number "7"; gene_name "uc004auh.1"; oId "uc004auh.1"; nearest_ref "uc004auh.1"; class_code "="; tss_id "TSS23690"; p_id "P23254";
chr9	hg19_knownGene	exon	96866557	96866667	.	+	.	gene_id "XLOC_026102"; transcript_id "5_00070639"; exon_number "8"; gene_name "uc004auh.1"; oId "uc004auh.1"; nearest_ref "uc004auh.1"; class_code "="; tss_id "TSS23690"; p_id "P23254";
chr9	hg19_knownGene	exon	96870110	96872136	.	+	.	gene_id "XLOC_026102"; transcript_id "5_00070639"; exon_number "9"; gene_name "uc004auh.1"; oId "uc004auh.1"; nearest_ref "uc004auh.1"; class_code "="; tss_id "TSS23690"; p_id "P23254";
chr9	Cufflinks	exon	96846746	96847056	.	+	.	gene_id "XLOC_026102"; transcript_id "5_00070641"; exon_number "1"; gene_name "uc010mrj.1"; oId "SC3.20540.6"; nearest_ref "uc010mrj.1"; class_code "j"; tss_id "TSS23690";
chr9	Cufflinks	exon	96847533	96847704	.	+	.	gene_id "XLOC_026102"; transcript_id "5_00070641"; exon_number "2"; gene_name "uc010mrj.1"; oId "SC3.20540.6"; nearest_ref "uc010mrj.1"; class_code "j"; tss_id "TSS23690";
chr9	Cufflinks	exon	96850113	96850193	.	+	.	gene_id "XLOC_026102"; transcript_id "5_00070641"; exon_number "3"; gene_name "uc010mrj.1"; oId "SC3.20540.6"; nearest_ref "uc010mrj.1"; class_code "j"; tss_id "TSS23690";
chr9	Cufflinks	exon	96850427	96850545	.	+	.	gene_id "XLOC_026102"; transcript_id "5_00070641"; exon_number "4"; gene_name "uc010mrj.1"; oId "SC3.20540.6"; nearest_ref "uc010mrj.1"; class_code "j"; tss_id "TSS23690";
chr9	Cufflinks	exon	96857599	96857736	.	+	.	gene_id "XLOC_026102"; transcript_id "5_00070641"; exon_number "5"; gene_name "uc010mrj.1"; oId "SC3.20540.6"; nearest_ref "uc010mrj.1"; class_code "j"; tss_id "TSS23690";
chr9	Cufflinks	exon	96859603	96860861	.	+	.	gene_id "XLOC_026102"; transcript_id "5_00070641"; exon_number "6"; gene_name "uc010mrj.1"; oId "SC3.20540.6"; nearest_ref "uc010mrj.1"; class_code "j"; tss_id "TSS23690";
chr9	Cufflinks	exon	96866557	96866667	.	+	.	gene_id "XLOC_026102"; transcript_id "5_00070641"; exon_number "7"; gene_name "uc010mrj.1"; oId "SC3.20540.6"; nearest_ref "uc010mrj.1"; class_code "j"; tss_id "TSS23690";
chr9	Cufflinks	exon	96870110	96872307	.	+	.	gene_id "XLOC_026102"; transcript_id "5_00070641"; exon_number "8"; gene_name "uc010mrj.1"; oId "SC3.20540.6"; nearest_ref "uc010mrj.1"; class_code "j"; tss_id "TSS23690";
chr9	Cufflinks	exon	96861354	96861844	.	+	.	gene_id "XLOC_026102"; transcript_id "5_00073841"; exon_number "1"; gene_name "uc010mrj.1"; oId "SC4.31968.1"; nearest_ref "uc010mrj.1"; class_code "i";
chr9	Cufflinks	exon	96861920	96862169	.	+	.	gene_id "XLOC_026103"; transcript_id "5_00073842"; exon_number "1"; gene_name "uc010mrj.1"; oId "SC4.31969.1"; nearest_ref "uc010mrj.1"; class_code "i";
chr9	Cufflinks	exon	96862695	96863098	.	+	.	gene_id "XLOC_026104"; transcript_id "5_00073843"; exon_number "1"; gene_name "uc010mrj.1"; oId "SC4.31970.1"; nearest_ref "uc010mrj.1"; class_code "i";
chr9	Cufflinks	exon	96863419	96863793	.	+	.	gene_id "XLOC_026105"; transcript_id "5_00073844"; exon_number "1"; gene_name "uc010mrj.1"; oId "SC4.31971.1"; nearest_ref "uc010mrj.1"; class_code "i";
chr9	Cufflinks	exon	96872788	96873050	.	+	.	gene_id "XLOC_026106"; transcript_id "5_00075733"; exon_number "1"; gene_name "uc004auf.1"; oId "upf1_r4.38060.1"; nearest_ref "uc004auf.1"; class_code "p";
chr9	Cufflinks	exon	96875427	96875791	.	+	.	gene_id "XLOC_026107"; transcript_id "5_00073845"; exon_number "1"; oId "SC4.31972.1"; class_code "u";
chr9	Cufflinks	exon	96881665	96882111	.	+	.	gene_id "XLOC_026108"; transcript_id "5_00073846"; exon_number "1"; oId "SC4.31973.1"; class_code "u";
chr9	Cufflinks	exon	96882721	96883059	.	+	.	gene_id "XLOC_026109"; transcript_id "5_00073847"; exon_number "1"; oId "SC4.31974.1"; class_code "u";
chr9	Cufflinks	exon	96883157	96884094	.	+	.	gene_id "XLOC_026110"; transcript_id "5_00073848"; exon_number "1"; oId "SC4.31975.1"; class_code "u";
chr9	Cufflinks	exon	96884060	96884532	.	+	.	gene_id "XLOC_026110"; transcript_id "5_00075734"; exon_number "1"; oId "upf1_r4.38061.1"; class_code "u";
chr9	Cufflinks	exon	96885218	96886023	.	+	.	gene_id "XLOC_026111"; transcript_id "5_00073849"; exon_number "1"; oId "SC4.31976.1"; class_code "u";
chr9	Cufflinks	exon	96930640	96931066	.	+	.	gene_id "XLOC_026112"; transcript_id "5_00075735"; exon_number "1"; oId "upf1_r4.38062.1"; class_code "u";
chr9	Cufflinks	exon	96938017	96938325	.	+	.	gene_id "XLOC_026113"; transcript_id "5_00075736"; exon_number "1"; gene_name "uc004aui.2"; oId "uc004aui.2_ext"; nearest_ref "uc004aui.2"; class_code "o";
chr9	Cufflinks	exon	96938498	96940530	.	+	.	gene_id "XLOC_026114"; transcript_id "5_00075737"; exon_number "1"; gene_name "uc004auj.2"; oId "upf1_r4.uc004auj.2.1"; nearest_ref "uc004auj.2"; class_code "o";
chr9	Cufflinks	exon	96940863	96942281	.	+	.	gene_id "XLOC_026115"; transcript_id "5_00070645"; exon_number "1"; gene_name "uc004aul.1"; oId "upf3.uc004aul.1.1"; nearest_ref "uc004aul.1"; class_code "o";
chr9	Cufflinks	exon	96948518	96949208	.	+	.	gene_id "XLOC_026117"; transcript_id "5_00075739"; exon_number "1"; gene_name "uc004auk.2"; oId "upf1_r4.38064.1"; nearest_ref "uc004auk.2"; class_code "i";
chr9	Cufflinks	exon	96959780	96960050	.	+	.	gene_id "XLOC_026118"; transcript_id "5_00075740"; exon_number "1"; gene_name "uc004auk.2"; oId "upf1_r4.38065.1"; nearest_ref "uc004auk.2"; class_code "i";
chr9	Cufflinks	exon	97021578	97021627	.	+	.	gene_id "XLOC_026119"; transcript_id "5_00075741"; exon_number "1"; gene_name "uc004auo.2"; oId "upf1_r4.38066.2"; nearest_ref "uc004auo.2"; class_code "j"; tss_id "TSS23692";
chr9	Cufflinks	exon	97041040	97041127	.	+	.	gene_id "XLOC_026119"; transcript_id "5_00075741"; exon_number "2"; gene_name "uc004auo.2"; oId "upf1_r4.38066.2"; nearest_ref "uc004auo.2"; class_code "j"; tss_id "TSS23692";
chr9	Cufflinks	exon	97054623	97054749	.	+	.	gene_id "XLOC_026119"; transcript_id "5_00075741"; exon_number "3"; gene_name "uc004auo.2"; oId "upf1_r4.38066.2"; nearest_ref "uc004auo.2"; class_code "j"; tss_id "TSS23692";
chr9	Cufflinks	exon	97055256	97058126	.	+	.	gene_id "XLOC_026119"; transcript_id "5_00075741"; exon_number "4"; gene_name "uc004auo.2"; oId "upf1_r4.38066.2"; nearest_ref "uc004auo.2"; class_code "j"; tss_id "TSS23692";
chr9	Cufflinks	exon	97021578	97021627	.	+	.	gene_id "XLOC_026119"; transcript_id "5_00073851"; exon_number "1"; gene_name "uc004auo.2"; oId "SC4.32011.3"; nearest_ref "uc004auo.2"; class_code "j"; tss_id "TSS23692";
chr9	Cufflinks	exon	97041040	97041127	.	+	.	gene_id "XLOC_026119"; transcript_id "5_00073851"; exon_number "2"; gene_name "uc004auo.2"; oId "SC4.32011.3"; nearest_ref "uc004auo.2"; class_code "j"; tss_id "TSS23692";
chr9	Cufflinks	exon	97054623	97054749	.	+	.	gene_id "XLOC_026119"; transcript_id "5_00073851"; exon_number "3"; gene_name "uc004auo.2"; oId "SC4.32011.3"; nearest_ref "uc004auo.2"; class_code "j"; tss_id "TSS23692";
chr9	Cufflinks	exon	97055256	97055351	.	+	.	gene_id "XLOC_026119"; transcript_id "5_00073851"; exon_number "4"; gene_name "uc004auo.2"; oId "SC4.32011.3"; nearest_ref "uc004auo.2"; class_code "j"; tss_id "TSS23692";
chr9	Cufflinks	exon	97055724	97058126	.	+	.	gene_id "XLOC_026119"; transcript_id "5_00073851"; exon_number "5"; gene_name "uc004auo.2"; oId "SC4.32011.3"; nearest_ref "uc004auo.2"; class_code "j"; tss_id "TSS23692";
chr9	Cufflinks	exon	97021578	97021627	.	+	.	gene_id "XLOC_026119"; transcript_id "5_00070647"; exon_number "1"; gene_name "uc004aum.1"; oId "SC4.32011.2"; nearest_ref "uc004aum.1"; class_code "="; tss_id "TSS23692"; p_id "P23256";
chr9	Cufflinks	exon	97041040	97041127	.	+	.	gene_id "XLOC_026119"; transcript_id "5_00070647"; exon_number "2"; gene_name "uc004aum.1"; oId "SC4.32011.2"; nearest_ref "uc004aum.1"; class_code "="; tss_id "TSS23692"; p_id "P23256";
chr9	Cufflinks	exon	97054623	97054749	.	+	.	gene_id "XLOC_026119"; transcript_id "5_00070647"; exon_number "3"; gene_name "uc004aum.1"; oId "SC4.32011.2"; nearest_ref "uc004aum.1"; class_code "="; tss_id "TSS23692"; p_id "P23256";
chr9	Cufflinks	exon	97055256	97055351	.	+	.	gene_id "XLOC_026119"; transcript_id "5_00070647"; exon_number "4"; gene_name "uc004aum.1"; oId "SC4.32011.2"; nearest_ref "uc004aum.1"; class_code "="; tss_id "TSS23692"; p_id "P23256";
chr9	Cufflinks	exon	97062097	97066178	.	+	.	gene_id "XLOC_026119"; transcript_id "5_00070647"; exon_number "5"; gene_name "uc004aum.1"; oId "SC4.32011.2"; nearest_ref "uc004aum.1"; class_code "="; tss_id "TSS23692"; p_id "P23256";
chr9	Cufflinks	exon	97049049	97049094	.	+	.	gene_id "XLOC_026119"; transcript_id "5_00073854"; exon_number "1"; gene_name "uc004auo.2"; oId "SC4.32011.6"; nearest_ref "uc004auo.2"; class_code "j"; tss_id "TSS23694";
chr9	Cufflinks	exon	97054623	97054749	.	+	.	gene_id "XLOC_026119"; transcript_id "5_00073854"; exon_number "2"; gene_name "uc004auo.2"; oId "SC4.32011.6"; nearest_ref "uc004auo.2"; class_code "j"; tss_id "TSS23694";
chr9	Cufflinks	exon	97055256	97055351	.	+	.	gene_id "XLOC_026119"; transcript_id "5_00073854"; exon_number "3"; gene_name "uc004auo.2"; oId "SC4.32011.6"; nearest_ref "uc004auo.2"; class_code "j"; tss_id "TSS23694";
chr9	Cufflinks	exon	97062097	97066178	.	+	.	gene_id "XLOC_026119"; transcript_id "5_00073854"; exon_number "4"; gene_name "uc004auo.2"; oId "SC4.32011.6"; nearest_ref "uc004auo.2"; class_code "j"; tss_id "TSS23694";
chr9	Cufflinks	exon	97055220	97058126	.	+	.	gene_id "XLOC_026119"; transcript_id "5_00070651"; exon_number "1"; gene_name "uc004auo.2"; oId "SC3.20545.4"; nearest_ref "uc004auo.2"; class_code "e";
chr9	Cufflinks	exon	97061885	97065291	.	+	.	gene_id "XLOC_026119"; transcript_id "5_00074939"; exon_number "1"; gene_name "uc004aum.1"; oId "upf3.21555.4"; nearest_ref "uc004aum.1"; class_code "e";
chr9	Cufflinks	exon	97065440	97066198	.	+	.	gene_id "XLOC_026119"; transcript_id "5_00070652"; exon_number "1"; gene_name "uc004aum.1"; oId "SC3.20542.1"; nearest_ref "uc004aum.1"; class_code "p";
chr9	Cufflinks	exon	97023322	97024649	.	+	.	gene_id "XLOC_026120"; transcript_id "5_00075742"; exon_number "1"; gene_name "uc004aum.1"; oId "upf1_r4.38067.1"; nearest_ref "uc004aum.1"; class_code "i";
chr9	Cufflinks	exon	97024844	97025619	.	+	.	gene_id "XLOC_026121"; transcript_id "5_00073853"; exon_number "1"; gene_name "uc004aum.1"; oId "SC4.32013.1"; nearest_ref "uc004aum.1"; class_code "i";
chr9	Cufflinks	exon	97077183	97077292	.	+	.	gene_id "XLOC_026122"; transcript_id "5_00070653"; exon_number "1"; gene_name "uc004auq.1"; oId "SC3.uc004auq.1.1"; nearest_ref "uc004auq.1"; class_code "j"; tss_id "TSS23695";
chr9	Cufflinks	exon	97086024	97086140	.	+	.	gene_id "XLOC_026122"; transcript_id "5_00070653"; exon_number "2"; gene_name "uc004auq.1"; oId "SC3.uc004auq.1.1"; nearest_ref "uc004auq.1"; class_code "j"; tss_id "TSS23695";
chr9	Cufflinks	exon	97101118	97101302	.	+	.	gene_id "XLOC_026122"; transcript_id "5_00070653"; exon_number "3"; gene_name "uc004auq.1"; oId "SC3.uc004auq.1.1"; nearest_ref "uc004auq.1"; class_code "j"; tss_id "TSS23695";
chr9	Cufflinks	exon	97121767	97123395	.	+	.	gene_id "XLOC_026122"; transcript_id "5_00070653"; exon_number "4"; gene_name "uc004auq.1"; oId "SC3.uc004auq.1.1"; nearest_ref "uc004auq.1"; class_code "j"; tss_id "TSS23695";
chr9	hg19_knownGene	exon	97094758	97095270	.	+	.	gene_id "XLOC_026122"; transcript_id "5_00070654"; exon_number "1"; gene_name "uc004auq.1"; oId "uc004auq.1"; nearest_ref "uc004auq.1"; class_code "="; tss_id "TSS23696";
chr9	hg19_knownGene	exon	97101118	97101302	.	+	.	gene_id "XLOC_026122"; transcript_id "5_00070654"; exon_number "2"; gene_name "uc004auq.1"; oId "uc004auq.1"; nearest_ref "uc004auq.1"; class_code "="; tss_id "TSS23696";
chr9	hg19_knownGene	exon	97121767	97123230	.	+	.	gene_id "XLOC_026122"; transcript_id "5_00070654"; exon_number "3"; gene_name "uc004auq.1"; oId "uc004auq.1"; nearest_ref "uc004auq.1"; class_code "="; tss_id "TSS23696";
chr9	Cufflinks	exon	97136773	97137209	.	+	.	gene_id "XLOC_026123"; transcript_id "5_00070655"; exon_number "1"; gene_name "uc004aur.2"; oId "uc004aur.2_ext"; nearest_ref "uc004aur.2"; class_code "="; tss_id "TSS23698"; p_id "P23260";
chr9	Cufflinks	exon	97177440	97177535	.	+	.	gene_id "XLOC_026123"; transcript_id "5_00070655"; exon_number "2"; gene_name "uc004aur.2"; oId "uc004aur.2_ext"; nearest_ref "uc004aur.2"; class_code "="; tss_id "TSS23698"; p_id "P23260";
chr9	Cufflinks	exon	97191471	97191533	.	+	.	gene_id "XLOC_026123"; transcript_id "5_00070655"; exon_number "3"; gene_name "uc004aur.2"; oId "uc004aur.2_ext"; nearest_ref "uc004aur.2"; class_code "="; tss_id "TSS23698"; p_id "P23260";
chr9	Cufflinks	exon	97200683	97200810	.	+	.	gene_id "XLOC_026123"; transcript_id "5_00070655"; exon_number "4"; gene_name "uc004aur.2"; oId "uc004aur.2_ext"; nearest_ref "uc004aur.2"; class_code "="; tss_id "TSS23698"; p_id "P23260";
chr9	Cufflinks	exon	97203267	97203381	.	+	.	gene_id "XLOC_026123"; transcript_id "5_00070655"; exon_number "5"; gene_name "uc004aur.2"; oId "uc004aur.2_ext"; nearest_ref "uc004aur.2"; class_code "="; tss_id "TSS23698"; p_id "P23260";
chr9	Cufflinks	exon	97207246	97207464	.	+	.	gene_id "XLOC_026123"; transcript_id "5_00070655"; exon_number "6"; gene_name "uc004aur.2"; oId "uc004aur.2_ext"; nearest_ref "uc004aur.2"; class_code "="; tss_id "TSS23698"; p_id "P23260";
chr9	Cufflinks	exon	97209105	97209218	.	+	.	gene_id "XLOC_026123"; transcript_id "5_00070655"; exon_number "7"; gene_name "uc004aur.2"; oId "uc004aur.2_ext"; nearest_ref "uc004aur.2"; class_code "="; tss_id "TSS23698"; p_id "P23260";
chr9	Cufflinks	exon	97213738	97213809	.	+	.	gene_id "XLOC_026123"; transcript_id "5_00070655"; exon_number "8"; gene_name "uc004aur.2"; oId "uc004aur.2_ext"; nearest_ref "uc004aur.2"; class_code "="; tss_id "TSS23698"; p_id "P23260";
chr9	Cufflinks	exon	97216240	97216352	.	+	.	gene_id "XLOC_026123"; transcript_id "5_00070655"; exon_number "9"; gene_name "uc004aur.2"; oId "uc004aur.2_ext"; nearest_ref "uc004aur.2"; class_code "="; tss_id "TSS23698"; p_id "P23260";
chr9	Cufflinks	exon	97218522	97218619	.	+	.	gene_id "XLOC_026123"; transcript_id "5_00070655"; exon_number "10"; gene_name "uc004aur.2"; oId "uc004aur.2_ext"; nearest_ref "uc004aur.2"; class_code "="; tss_id "TSS23698"; p_id "P23260";
chr9	Cufflinks	exon	97220604	97220746	.	+	.	gene_id "XLOC_026123"; transcript_id "5_00070655"; exon_number "11"; gene_name "uc004aur.2"; oId "uc004aur.2_ext"; nearest_ref "uc004aur.2"; class_code "="; tss_id "TSS23698"; p_id "P23260";
chr9	Cufflinks	exon	97221443	97223201	.	+	.	gene_id "XLOC_026123"; transcript_id "5_00070655"; exon_number "12"; gene_name "uc004aur.2"; oId "uc004aur.2_ext"; nearest_ref "uc004aur.2"; class_code "="; tss_id "TSS23698"; p_id "P23260";
chr9	hg19_knownGene	exon	97177440	97177535	.	+	.	gene_id "XLOC_026123"; transcript_id "5_00070656"; exon_number "1"; gene_name "uc011luh.1"; oId "uc011luh.1"; nearest_ref "uc011luh.1"; class_code "="; tss_id "TSS23700"; p_id "P23259";
chr9	hg19_knownGene	exon	97191471	97191533	.	+	.	gene_id "XLOC_026123"; transcript_id "5_00070656"; exon_number "2"; gene_name "uc011luh.1"; oId "uc011luh.1"; nearest_ref "uc011luh.1"; class_code "="; tss_id "TSS23700"; p_id "P23259";
chr9	hg19_knownGene	exon	97200683	97200810	.	+	.	gene_id "XLOC_026123"; transcript_id "5_00070656"; exon_number "3"; gene_name "uc011luh.1"; oId "uc011luh.1"; nearest_ref "uc011luh.1"; class_code "="; tss_id "TSS23700"; p_id "P23259";
chr9	hg19_knownGene	exon	97203267	97203381	.	+	.	gene_id "XLOC_026123"; transcript_id "5_00070656"; exon_number "4"; gene_name "uc011luh.1"; oId "uc011luh.1"; nearest_ref "uc011luh.1"; class_code "="; tss_id "TSS23700"; p_id "P23259";
chr9	hg19_knownGene	exon	97207246	97207464	.	+	.	gene_id "XLOC_026123"; transcript_id "5_00070656"; exon_number "5"; gene_name "uc011luh.1"; oId "uc011luh.1"; nearest_ref "uc011luh.1"; class_code "="; tss_id "TSS23700"; p_id "P23259";
chr9	hg19_knownGene	exon	97209105	97209218	.	+	.	gene_id "XLOC_026123"; transcript_id "5_00070656"; exon_number "6"; gene_name "uc011luh.1"; oId "uc011luh.1"; nearest_ref "uc011luh.1"; class_code "="; tss_id "TSS23700"; p_id "P23259";
chr9	hg19_knownGene	exon	97213738	97213809	.	+	.	gene_id "XLOC_026123"; transcript_id "5_00070656"; exon_number "7"; gene_name "uc011luh.1"; oId "uc011luh.1"; nearest_ref "uc011luh.1"; class_code "="; tss_id "TSS23700"; p_id "P23259";
chr9	hg19_knownGene	exon	97216240	97216352	.	+	.	gene_id "XLOC_026123"; transcript_id "5_00070656"; exon_number "8"; gene_name "uc011luh.1"; oId "uc011luh.1"; nearest_ref "uc011luh.1"; class_code "="; tss_id "TSS23700"; p_id "P23259";
chr9	hg19_knownGene	exon	97220604	97220746	.	+	.	gene_id "XLOC_026123"; transcript_id "5_00070656"; exon_number "9"; gene_name "uc011luh.1"; oId "uc011luh.1"; nearest_ref "uc011luh.1"; class_code "="; tss_id "TSS23700"; p_id "P23259";
chr9	hg19_knownGene	exon	97221443	97223201	.	+	.	gene_id "XLOC_026123"; transcript_id "5_00070656"; exon_number "10"; gene_name "uc011luh.1"; oId "uc011luh.1"; nearest_ref "uc011luh.1"; class_code "="; tss_id "TSS23700"; p_id "P23259";
chr9	Cufflinks	exon	97305784	97305980	.	+	.	gene_id "XLOC_026124"; transcript_id "5_00073857"; exon_number "1"; oId "upf1_r4.38075.1"; class_code ".";
chr9	Cufflinks	exon	97316881	97317129	.	+	.	gene_id "XLOC_026125"; transcript_id "5_00073859"; exon_number "1"; gene_name "uc004auu.2"; oId "SC4.31977.2"; nearest_ref "uc004auu.2"; class_code "j"; tss_id "TSS23701";
chr9	Cufflinks	exon	97317435	97317627	.	+	.	gene_id "XLOC_026125"; transcript_id "5_00073859"; exon_number "2"; gene_name "uc004auu.2"; oId "SC4.31977.2"; nearest_ref "uc004auu.2"; class_code "j"; tss_id "TSS23701";
chr9	Cufflinks	exon	97321166	97321434	.	+	.	gene_id "XLOC_026125"; transcript_id "5_00073859"; exon_number "3"; gene_name "uc004auu.2"; oId "SC4.31977.2"; nearest_ref "uc004auu.2"; class_code "j"; tss_id "TSS23701";
chr9	Cufflinks	exon	97329672	97331529	.	+	.	gene_id "XLOC_026125"; transcript_id "5_00073859"; exon_number "4"; gene_name "uc004auu.2"; oId "SC4.31977.2"; nearest_ref "uc004auu.2"; class_code "j"; tss_id "TSS23701";
chr9	Cufflinks	exon	97316881	97317129	.	+	.	gene_id "XLOC_026125"; transcript_id "5_00073858"; exon_number "1"; gene_name "uc004auu.2"; oId "SC4.31977.1"; nearest_ref "uc004auu.2"; class_code "j"; tss_id "TSS23701";
chr9	Cufflinks	exon	97321166	97321434	.	+	.	gene_id "XLOC_026125"; transcript_id "5_00073858"; exon_number "2"; gene_name "uc004auu.2"; oId "SC4.31977.1"; nearest_ref "uc004auu.2"; class_code "j"; tss_id "TSS23701";
chr9	Cufflinks	exon	97329672	97331529	.	+	.	gene_id "XLOC_026125"; transcript_id "5_00073858"; exon_number "3"; gene_name "uc004auu.2"; oId "SC4.31977.1"; nearest_ref "uc004auu.2"; class_code "j"; tss_id "TSS23701";
chr9	Cufflinks	exon	97316962	97317129	.	+	.	gene_id "XLOC_026125"; transcript_id "5_00074943"; exon_number "1"; gene_name "uc004auu.2"; oId "upf3.21551.1"; nearest_ref "uc004auu.2"; class_code "j"; tss_id "TSS23701";
chr9	Cufflinks	exon	97321166	97321434	.	+	.	gene_id "XLOC_026125"; transcript_id "5_00074943"; exon_number "2"; gene_name "uc004auu.2"; oId "upf3.21551.1"; nearest_ref "uc004auu.2"; class_code "j"; tss_id "TSS23701";
chr9	Cufflinks	exon	97335261	97336909	.	+	.	gene_id "XLOC_026125"; transcript_id "5_00074943"; exon_number "3"; gene_name "uc004auu.2"; oId "upf3.21551.1"; nearest_ref "uc004auu.2"; class_code "j"; tss_id "TSS23701";
chr9	Cufflinks	exon	97317351	97317627	.	+	.	gene_id "XLOC_026125"; transcript_id "5_00070658"; exon_number "1"; gene_name "uc004aut.1"; oId "uc004aut.1_ext"; nearest_ref "uc004aut.1"; class_code "="; tss_id "TSS23702";
chr9	Cufflinks	exon	97321166	97321434	.	+	.	gene_id "XLOC_026125"; transcript_id "5_00070658"; exon_number "2"; gene_name "uc004aut.1"; oId "uc004aut.1_ext"; nearest_ref "uc004aut.1"; class_code "="; tss_id "TSS23702";
chr9	Cufflinks	exon	97329672	97330409	.	+	.	gene_id "XLOC_026125"; transcript_id "5_00070658"; exon_number "3"; gene_name "uc004aut.1"; oId "uc004aut.1_ext"; nearest_ref "uc004aut.1"; class_code "="; tss_id "TSS23702";
chr9	hg19_knownGene	exon	97317351	97317592	.	+	.	gene_id "XLOC_026125"; transcript_id "5_00070657"; exon_number "1"; gene_name "uc004aus.1"; oId "uc004aus.1"; nearest_ref "uc004aus.1"; class_code "="; tss_id "TSS23702";
chr9	hg19_knownGene	exon	97321251	97321434	.	+	.	gene_id "XLOC_026125"; transcript_id "5_00070657"; exon_number "2"; gene_name "uc004aus.1"; oId "uc004aus.1"; nearest_ref "uc004aus.1"; class_code "="; tss_id "TSS23702";
chr9	hg19_knownGene	exon	97329672	97330409	.	+	.	gene_id "XLOC_026125"; transcript_id "5_00070657"; exon_number "3"; gene_name "uc004aus.1"; oId "uc004aus.1"; nearest_ref "uc004aus.1"; class_code "="; tss_id "TSS23702";
chr9	Cufflinks	exon	97317351	97317627	.	+	.	gene_id "XLOC_026125"; transcript_id "5_00070659"; exon_number "1"; gene_name "uc004auu.2"; oId "uc004auu.2_ext"; nearest_ref "uc004auu.2"; class_code "="; tss_id "TSS23702";
chr9	Cufflinks	exon	97321251	97321434	.	+	.	gene_id "XLOC_026125"; transcript_id "5_00070659"; exon_number "2"; gene_name "uc004auu.2"; oId "uc004auu.2_ext"; nearest_ref "uc004auu.2"; class_code "="; tss_id "TSS23702";
chr9	Cufflinks	exon	97335261	97336909	.	+	.	gene_id "XLOC_026125"; transcript_id "5_00070659"; exon_number "3"; gene_name "uc004auu.2"; oId "uc004auu.2_ext"; nearest_ref "uc004auu.2"; class_code "="; tss_id "TSS23702";
chr9	Cufflinks	exon	97320961	97321250	.	+	.	gene_id "XLOC_026125"; transcript_id "5_00075745"; exon_number "1"; gene_name "uc004aut.1"; oId "upf1_r4.38073.5"; nearest_ref "uc004aut.1"; class_code "j"; tss_id "TSS23703";
chr9	Cufflinks	exon	97329672	97330409	.	+	.	gene_id "XLOC_026125"; transcript_id "5_00075745"; exon_number "2"; gene_name "uc004aut.1"; oId "upf1_r4.38073.5"; nearest_ref "uc004aut.1"; class_code "j"; tss_id "TSS23703";
chr9	Cufflinks	exon	97322584	97322763	.	+	.	gene_id "XLOC_026125"; transcript_id "5_00075746"; exon_number "1"; gene_name "uc004auu.2"; oId "upf1_r4.38076.1"; nearest_ref "uc004auu.2"; class_code "i";
chr9	Cufflinks	exon	97330475	97333239	.	+	.	gene_id "XLOC_026125"; transcript_id "5_00075747"; exon_number "1"; gene_name "uc004auu.2"; oId "upf1_r4.38074.1"; nearest_ref "uc004auu.2"; class_code "i";
chr9	Cufflinks	exon	97331889	97333892	.	+	.	gene_id "XLOC_026125"; transcript_id "5_00073862"; exon_number "1"; gene_name "uc004auv.2"; oId "SC4.31978.1"; nearest_ref "uc004auv.2"; class_code "x";
chr9	Cufflinks	exon	97321579	97322086	.	+	.	gene_id "XLOC_026126"; transcript_id "5_00073860"; exon_number "1"; gene_name "uc004auu.2"; oId "SC4.31979.1"; nearest_ref "uc004auu.2"; class_code "i";
chr9	Cufflinks	exon	97323957	97324059	.	+	.	gene_id "XLOC_026127"; transcript_id "5_00073861"; exon_number "1"; gene_name "uc004auu.2"; oId "SC4.31980.1"; nearest_ref "uc004auu.2"; class_code "i";
chr9	Cufflinks	exon	97338617	97339415	.	+	.	gene_id "XLOC_026128"; transcript_id "5_00075748"; exon_number "1"; gene_name "uc004auv.2"; oId "upf1_r4.38077.1"; nearest_ref "uc004auv.2"; class_code "i";
chr9	Cufflinks	exon	97488987	97489033	.	+	.	gene_id "XLOC_026129"; transcript_id "5_00070664"; exon_number "1"; gene_name "uc004auy.2"; oId "uc004auy.2_ext"; nearest_ref "uc004auy.2"; class_code "="; tss_id "TSS23705"; p_id "P23263";
chr9	Cufflinks	exon	97521931	97522862	.	+	.	gene_id "XLOC_026129"; transcript_id "5_00070664"; exon_number "2"; gene_name "uc004auy.2"; oId "uc004auy.2_ext"; nearest_ref "uc004auy.2"; class_code "="; tss_id "TSS23705"; p_id "P23263";
chr9	Cufflinks	exon	97535284	97535450	.	+	.	gene_id "XLOC_026129"; transcript_id "5_00070664"; exon_number "3"; gene_name "uc004auy.2"; oId "uc004auy.2_ext"; nearest_ref "uc004auy.2"; class_code "="; tss_id "TSS23705"; p_id "P23263";
chr9	Cufflinks	exon	97555047	97555200	.	+	.	gene_id "XLOC_026129"; transcript_id "5_00070664"; exon_number "4"; gene_name "uc004auy.2"; oId "uc004auy.2_ext"; nearest_ref "uc004auy.2"; class_code "="; tss_id "TSS23705"; p_id "P23263";
chr9	Cufflinks	exon	97563039	97563284	.	+	.	gene_id "XLOC_026129"; transcript_id "5_00070664"; exon_number "5"; gene_name "uc004auy.2"; oId "uc004auy.2_ext"; nearest_ref "uc004auy.2"; class_code "="; tss_id "TSS23705"; p_id "P23263";
chr9	Cufflinks	exon	97717459	97717561	.	+	.	gene_id "XLOC_026129"; transcript_id "5_00070664"; exon_number "6"; gene_name "uc004auy.2"; oId "uc004auy.2_ext"; nearest_ref "uc004auy.2"; class_code "="; tss_id "TSS23705"; p_id "P23263";
chr9	Cufflinks	exon	97718190	97718297	.	+	.	gene_id "XLOC_026129"; transcript_id "5_00070664"; exon_number "7"; gene_name "uc004auy.2"; oId "uc004auy.2_ext"; nearest_ref "uc004auy.2"; class_code "="; tss_id "TSS23705"; p_id "P23263";
chr9	Cufflinks	exon	97730040	97730083	.	+	.	gene_id "XLOC_026129"; transcript_id "5_00070664"; exon_number "8"; gene_name "uc004auy.2"; oId "uc004auy.2_ext"; nearest_ref "uc004auy.2"; class_code "="; tss_id "TSS23705"; p_id "P23263";
chr9	Cufflinks	exon	97741649	97741709	.	+	.	gene_id "XLOC_026129"; transcript_id "5_00070664"; exon_number "9"; gene_name "uc004auy.2"; oId "uc004auy.2_ext"; nearest_ref "uc004auy.2"; class_code "="; tss_id "TSS23705"; p_id "P23263";
chr9	Cufflinks	exon	97767440	97767502	.	+	.	gene_id "XLOC_026129"; transcript_id "5_00070664"; exon_number "10"; gene_name "uc004auy.2"; oId "uc004auy.2_ext"; nearest_ref "uc004auy.2"; class_code "="; tss_id "TSS23705"; p_id "P23263";
chr9	Cufflinks	exon	97767824	97767898	.	+	.	gene_id "XLOC_026129"; transcript_id "5_00070664"; exon_number "11"; gene_name "uc004auy.2"; oId "uc004auy.2_ext"; nearest_ref "uc004auy.2"; class_code "="; tss_id "TSS23705"; p_id "P23263";
chr9	Cufflinks	exon	97822976	97823092	.	+	.	gene_id "XLOC_026129"; transcript_id "5_00070664"; exon_number "12"; gene_name "uc004auy.2"; oId "uc004auy.2_ext"; nearest_ref "uc004auy.2"; class_code "="; tss_id "TSS23705"; p_id "P23263";
chr9	Cufflinks	exon	97842976	97843062	.	+	.	gene_id "XLOC_026129"; transcript_id "5_00070664"; exon_number "13"; gene_name "uc004auy.2"; oId "uc004auy.2_ext"; nearest_ref "uc004auy.2"; class_code "="; tss_id "TSS23705"; p_id "P23263";
chr9	Cufflinks	exon	97844857	97845001	.	+	.	gene_id "XLOC_026129"; transcript_id "5_00070664"; exon_number "14"; gene_name "uc004auy.2"; oId "uc004auy.2_ext"; nearest_ref "uc004auy.2"; class_code "="; tss_id "TSS23705"; p_id "P23263";
chr9	Cufflinks	exon	97848964	97849440	.	+	.	gene_id "XLOC_026129"; transcript_id "5_00070664"; exon_number "15"; gene_name "uc004auy.2"; oId "uc004auy.2_ext"; nearest_ref "uc004auy.2"; class_code "="; tss_id "TSS23705"; p_id "P23263";
chr9	hg19_knownGene	exon	97488994	97489033	.	+	.	gene_id "XLOC_026129"; transcript_id "5_00070661"; exon_number "1"; gene_name "uc011lui.1"; oId "uc011lui.1"; nearest_ref "uc011lui.1"; class_code "="; tss_id "TSS23705";
chr9	hg19_knownGene	exon	97521931	97523015	.	+	.	gene_id "XLOC_026129"; transcript_id "5_00070661"; exon_number "2"; gene_name "uc011lui.1"; oId "uc011lui.1"; nearest_ref "uc011lui.1"; class_code "="; tss_id "TSS23705";
chr9	hg19_knownGene	exon	97535284	97535450	.	+	.	gene_id "XLOC_026129"; transcript_id "5_00070661"; exon_number "3"; gene_name "uc011lui.1"; oId "uc011lui.1"; nearest_ref "uc011lui.1"; class_code "="; tss_id "TSS23705";
chr9	hg19_knownGene	exon	97488994	97489033	.	+	.	gene_id "XLOC_026129"; transcript_id "5_00070662"; exon_number "1"; gene_name "uc004aux.1"; oId "uc004aux.1"; nearest_ref "uc004aux.1"; class_code "="; tss_id "TSS23705"; p_id "P23261";
chr9	hg19_knownGene	exon	97521931	97522862	.	+	.	gene_id "XLOC_026129"; transcript_id "5_00070662"; exon_number "2"; gene_name "uc004aux.1"; oId "uc004aux.1"; nearest_ref "uc004aux.1"; class_code "="; tss_id "TSS23705"; p_id "P23261";
chr9	hg19_knownGene	exon	97535284	97535450	.	+	.	gene_id "XLOC_026129"; transcript_id "5_00070662"; exon_number "3"; gene_name "uc004aux.1"; oId "uc004aux.1"; nearest_ref "uc004aux.1"; class_code "="; tss_id "TSS23705"; p_id "P23261";
chr9	hg19_knownGene	exon	97555047	97555200	.	+	.	gene_id "XLOC_026129"; transcript_id "5_00070662"; exon_number "4"; gene_name "uc004aux.1"; oId "uc004aux.1"; nearest_ref "uc004aux.1"; class_code "="; tss_id "TSS23705"; p_id "P23261";
chr9	hg19_knownGene	exon	97563039	97563284	.	+	.	gene_id "XLOC_026129"; transcript_id "5_00070662"; exon_number "5"; gene_name "uc004aux.1"; oId "uc004aux.1"; nearest_ref "uc004aux.1"; class_code "="; tss_id "TSS23705"; p_id "P23261";
chr9	hg19_knownGene	exon	97686268	97686457	.	+	.	gene_id "XLOC_026129"; transcript_id "5_00070662"; exon_number "6"; gene_name "uc004aux.1"; oId "uc004aux.1"; nearest_ref "uc004aux.1"; class_code "="; tss_id "TSS23705"; p_id "P23261";
chr9	hg19_knownGene	exon	97690707	97690813	.	+	.	gene_id "XLOC_026129"; transcript_id "5_00070662"; exon_number "7"; gene_name "uc004aux.1"; oId "uc004aux.1"; nearest_ref "uc004aux.1"; class_code "="; tss_id "TSS23705"; p_id "P23261";
chr9	hg19_knownGene	exon	97693997	97695953	.	+	.	gene_id "XLOC_026129"; transcript_id "5_00070662"; exon_number "8"; gene_name "uc004aux.1"; oId "uc004aux.1"; nearest_ref "uc004aux.1"; class_code "="; tss_id "TSS23705"; p_id "P23261";
chr9	Cufflinks	exon	97488994	97489033	.	+	.	gene_id "XLOC_026129"; transcript_id "5_00070663"; exon_number "1"; gene_name "uc004ave.1"; oId "SC4.32007.4"; nearest_ref "uc004ave.1"; class_code "j"; tss_id "TSS23705";
chr9	Cufflinks	exon	97521931	97522862	.	+	.	gene_id "XLOC_026129"; transcript_id "5_00070663"; exon_number "2"; gene_name "uc004ave.1"; oId "SC4.32007.4"; nearest_ref "uc004ave.1"; class_code "j"; tss_id "TSS23705";
chr9	Cufflinks	exon	97535284	97535450	.	+	.	gene_id "XLOC_026129"; transcript_id "5_00070663"; exon_number "3"; gene_name "uc004ave.1"; oId "SC4.32007.4"; nearest_ref "uc004ave.1"; class_code "j"; tss_id "TSS23705";
chr9	Cufflinks	exon	97555047	97555200	.	+	.	gene_id "XLOC_026129"; transcript_id "5_00070663"; exon_number "4"; gene_name "uc004ave.1"; oId "SC4.32007.4"; nearest_ref "uc004ave.1"; class_code "j"; tss_id "TSS23705";
chr9	Cufflinks	exon	97563039	97563284	.	+	.	gene_id "XLOC_026129"; transcript_id "5_00070663"; exon_number "5"; gene_name "uc004ave.1"; oId "SC4.32007.4"; nearest_ref "uc004ave.1"; class_code "j"; tss_id "TSS23705";
chr9	Cufflinks	exon	97686268	97686457	.	+	.	gene_id "XLOC_026129"; transcript_id "5_00070663"; exon_number "6"; gene_name "uc004ave.1"; oId "SC4.32007.4"; nearest_ref "uc004ave.1"; class_code "j"; tss_id "TSS23705";
chr9	Cufflinks	exon	97690707	97690813	.	+	.	gene_id "XLOC_026129"; transcript_id "5_00070663"; exon_number "7"; gene_name "uc004ave.1"; oId "SC4.32007.4"; nearest_ref "uc004ave.1"; class_code "j"; tss_id "TSS23705";
chr9	Cufflinks	exon	97717459	97717561	.	+	.	gene_id "XLOC_026129"; transcript_id "5_00070663"; exon_number "8"; gene_name "uc004ave.1"; oId "SC4.32007.4"; nearest_ref "uc004ave.1"; class_code "j"; tss_id "TSS23705";
chr9	Cufflinks	exon	97718190	97718297	.	+	.	gene_id "XLOC_026129"; transcript_id "5_00070663"; exon_number "9"; gene_name "uc004ave.1"; oId "SC4.32007.4"; nearest_ref "uc004ave.1"; class_code "j"; tss_id "TSS23705";
chr9	Cufflinks	exon	97730040	97730083	.	+	.	gene_id "XLOC_026129"; transcript_id "5_00070663"; exon_number "10"; gene_name "uc004ave.1"; oId "SC4.32007.4"; nearest_ref "uc004ave.1"; class_code "j"; tss_id "TSS23705";
chr9	Cufflinks	exon	97741649	97741709	.	+	.	gene_id "XLOC_026129"; transcript_id "5_00070663"; exon_number "11"; gene_name "uc004ave.1"; oId "SC4.32007.4"; nearest_ref "uc004ave.1"; class_code "j"; tss_id "TSS23705";
chr9	Cufflinks	exon	97767440	97767502	.	+	.	gene_id "XLOC_026129"; transcript_id "5_00070663"; exon_number "12"; gene_name "uc004ave.1"; oId "SC4.32007.4"; nearest_ref "uc004ave.1"; class_code "j"; tss_id "TSS23705";
chr9	Cufflinks	exon	97767824	97767898	.	+	.	gene_id "XLOC_026129"; transcript_id "5_00070663"; exon_number "13"; gene_name "uc004ave.1"; oId "SC4.32007.4"; nearest_ref "uc004ave.1"; class_code "j"; tss_id "TSS23705";
chr9	Cufflinks	exon	97822976	97823092	.	+	.	gene_id "XLOC_026129"; transcript_id "5_00070663"; exon_number "14"; gene_name "uc004ave.1"; oId "SC4.32007.4"; nearest_ref "uc004ave.1"; class_code "j"; tss_id "TSS23705";
chr9	Cufflinks	exon	97842976	97843062	.	+	.	gene_id "XLOC_026129"; transcript_id "5_00070663"; exon_number "15"; gene_name "uc004ave.1"; oId "SC4.32007.4"; nearest_ref "uc004ave.1"; class_code "j"; tss_id "TSS23705";
chr9	Cufflinks	exon	97848964	97849472	.	+	.	gene_id "XLOC_026129"; transcript_id "5_00070663"; exon_number "16"; gene_name "uc004ave.1"; oId "SC4.32007.4"; nearest_ref "uc004ave.1"; class_code "j"; tss_id "TSS23705";
chr9	hg19_knownGene	exon	97521931	97522862	.	+	.	gene_id "XLOC_026129"; transcript_id "5_00070665"; exon_number "1"; gene_name "uc004auz.1"; oId "uc004auz.1"; nearest_ref "uc004auz.1"; class_code "="; tss_id "TSS23706"; p_id "P23268";
chr9	hg19_knownGene	exon	97535284	97535450	.	+	.	gene_id "XLOC_026129"; transcript_id "5_00070665"; exon_number "2"; gene_name "uc004auz.1"; oId "uc004auz.1"; nearest_ref "uc004auz.1"; class_code "="; tss_id "TSS23706"; p_id "P23268";
chr9	hg19_knownGene	exon	97555047	97555200	.	+	.	gene_id "XLOC_026129"; transcript_id "5_00070665"; exon_number "3"; gene_name "uc004auz.1"; oId "uc004auz.1"; nearest_ref "uc004auz.1"; class_code "="; tss_id "TSS23706"; p_id "P23268";
chr9	hg19_knownGene	exon	97563039	97563284	.	+	.	gene_id "XLOC_026129"; transcript_id "5_00070665"; exon_number "4"; gene_name "uc004auz.1"; oId "uc004auz.1"; nearest_ref "uc004auz.1"; class_code "="; tss_id "TSS23706"; p_id "P23268";
chr9	hg19_knownGene	exon	97717459	97717561	.	+	.	gene_id "XLOC_026129"; transcript_id "5_00070665"; exon_number "5"; gene_name "uc004auz.1"; oId "uc004auz.1"; nearest_ref "uc004auz.1"; class_code "="; tss_id "TSS23706"; p_id "P23268";
chr9	hg19_knownGene	exon	97718190	97718297	.	+	.	gene_id "XLOC_026129"; transcript_id "5_00070665"; exon_number "6"; gene_name "uc004auz.1"; oId "uc004auz.1"; nearest_ref "uc004auz.1"; class_code "="; tss_id "TSS23706"; p_id "P23268";
chr9	hg19_knownGene	exon	97730040	97730083	.	+	.	gene_id "XLOC_026129"; transcript_id "5_00070665"; exon_number "7"; gene_name "uc004auz.1"; oId "uc004auz.1"; nearest_ref "uc004auz.1"; class_code "="; tss_id "TSS23706"; p_id "P23268";
chr9	hg19_knownGene	exon	97741649	97741709	.	+	.	gene_id "XLOC_026129"; transcript_id "5_00070665"; exon_number "8"; gene_name "uc004auz.1"; oId "uc004auz.1"; nearest_ref "uc004auz.1"; class_code "="; tss_id "TSS23706"; p_id "P23268";
chr9	hg19_knownGene	exon	97767440	97767502	.	+	.	gene_id "XLOC_026129"; transcript_id "5_00070665"; exon_number "9"; gene_name "uc004auz.1"; oId "uc004auz.1"; nearest_ref "uc004auz.1"; class_code "="; tss_id "TSS23706"; p_id "P23268";
chr9	hg19_knownGene	exon	97767824	97767898	.	+	.	gene_id "XLOC_026129"; transcript_id "5_00070665"; exon_number "10"; gene_name "uc004auz.1"; oId "uc004auz.1"; nearest_ref "uc004auz.1"; class_code "="; tss_id "TSS23706"; p_id "P23268";
chr9	hg19_knownGene	exon	97822976	97823092	.	+	.	gene_id "XLOC_026129"; transcript_id "5_00070665"; exon_number "11"; gene_name "uc004auz.1"; oId "uc004auz.1"; nearest_ref "uc004auz.1"; class_code "="; tss_id "TSS23706"; p_id "P23268";
chr9	hg19_knownGene	exon	97842976	97843176	.	+	.	gene_id "XLOC_026129"; transcript_id "5_00070665"; exon_number "12"; gene_name "uc004auz.1"; oId "uc004auz.1"; nearest_ref "uc004auz.1"; class_code "="; tss_id "TSS23706"; p_id "P23268";
chr9	hg19_knownGene	exon	97521931	97522862	.	+	.	gene_id "XLOC_026129"; transcript_id "5_00070666"; exon_number "1"; gene_name "uc004ava.2"; oId "uc004ava.2"; nearest_ref "uc004ava.2"; class_code "="; tss_id "TSS23706"; p_id "P23267";
chr9	hg19_knownGene	exon	97535284	97535450	.	+	.	gene_id "XLOC_026129"; transcript_id "5_00070666"; exon_number "2"; gene_name "uc004ava.2"; oId "uc004ava.2"; nearest_ref "uc004ava.2"; class_code "="; tss_id "TSS23706"; p_id "P23267";
chr9	hg19_knownGene	exon	97555047	97555200	.	+	.	gene_id "XLOC_026129"; transcript_id "5_00070666"; exon_number "3"; gene_name "uc004ava.2"; oId "uc004ava.2"; nearest_ref "uc004ava.2"; class_code "="; tss_id "TSS23706"; p_id "P23267";
chr9	hg19_knownGene	exon	97563039	97563284	.	+	.	gene_id "XLOC_026129"; transcript_id "5_00070666"; exon_number "4"; gene_name "uc004ava.2"; oId "uc004ava.2"; nearest_ref "uc004ava.2"; class_code "="; tss_id "TSS23706"; p_id "P23267";
chr9	hg19_knownGene	exon	97686268	97686457	.	+	.	gene_id "XLOC_026129"; transcript_id "5_00070666"; exon_number "5"; gene_name "uc004ava.2"; oId "uc004ava.2"; nearest_ref "uc004ava.2"; class_code "="; tss_id "TSS23706"; p_id "P23267";
chr9	hg19_knownGene	exon	97690707	97690813	.	+	.	gene_id "XLOC_026129"; transcript_id "5_00070666"; exon_number "6"; gene_name "uc004ava.2"; oId "uc004ava.2"; nearest_ref "uc004ava.2"; class_code "="; tss_id "TSS23706"; p_id "P23267";
chr9	hg19_knownGene	exon	97717459	97717561	.	+	.	gene_id "XLOC_026129"; transcript_id "5_00070666"; exon_number "7"; gene_name "uc004ava.2"; oId "uc004ava.2"; nearest_ref "uc004ava.2"; class_code "="; tss_id "TSS23706"; p_id "P23267";
chr9	hg19_knownGene	exon	97718190	97718297	.	+	.	gene_id "XLOC_026129"; transcript_id "5_00070666"; exon_number "8"; gene_name "uc004ava.2"; oId "uc004ava.2"; nearest_ref "uc004ava.2"; class_code "="; tss_id "TSS23706"; p_id "P23267";
chr9	hg19_knownGene	exon	97730040	97730083	.	+	.	gene_id "XLOC_026129"; transcript_id "5_00070666"; exon_number "9"; gene_name "uc004ava.2"; oId "uc004ava.2"; nearest_ref "uc004ava.2"; class_code "="; tss_id "TSS23706"; p_id "P23267";
chr9	hg19_knownGene	exon	97741649	97741709	.	+	.	gene_id "XLOC_026129"; transcript_id "5_00070666"; exon_number "10"; gene_name "uc004ava.2"; oId "uc004ava.2"; nearest_ref "uc004ava.2"; class_code "="; tss_id "TSS23706"; p_id "P23267";
chr9	hg19_knownGene	exon	97767440	97767502	.	+	.	gene_id "XLOC_026129"; transcript_id "5_00070666"; exon_number "11"; gene_name "uc004ava.2"; oId "uc004ava.2"; nearest_ref "uc004ava.2"; class_code "="; tss_id "TSS23706"; p_id "P23267";
chr9	hg19_knownGene	exon	97767824	97767898	.	+	.	gene_id "XLOC_026129"; transcript_id "5_00070666"; exon_number "12"; gene_name "uc004ava.2"; oId "uc004ava.2"; nearest_ref "uc004ava.2"; class_code "="; tss_id "TSS23706"; p_id "P23267";
chr9	hg19_knownGene	exon	97822976	97823092	.	+	.	gene_id "XLOC_026129"; transcript_id "5_00070666"; exon_number "13"; gene_name "uc004ava.2"; oId "uc004ava.2"; nearest_ref "uc004ava.2"; class_code "="; tss_id "TSS23706"; p_id "P23267";
chr9	hg19_knownGene	exon	97842976	97843062	.	+	.	gene_id "XLOC_026129"; transcript_id "5_00070666"; exon_number "14"; gene_name "uc004ava.2"; oId "uc004ava.2"; nearest_ref "uc004ava.2"; class_code "="; tss_id "TSS23706"; p_id "P23267";
chr9	hg19_knownGene	exon	97844857	97845001	.	+	.	gene_id "XLOC_026129"; transcript_id "5_00070666"; exon_number "15"; gene_name "uc004ava.2"; oId "uc004ava.2"; nearest_ref "uc004ava.2"; class_code "="; tss_id "TSS23706"; p_id "P23267";
chr9	hg19_knownGene	exon	97848964	97849440	.	+	.	gene_id "XLOC_026129"; transcript_id "5_00070666"; exon_number "16"; gene_name "uc004ava.2"; oId "uc004ava.2"; nearest_ref "uc004ava.2"; class_code "="; tss_id "TSS23706"; p_id "P23267";
chr9	hg19_knownGene	exon	97683482	97683627	.	+	.	gene_id "XLOC_026129"; transcript_id "5_00070667"; exon_number "1"; gene_name "uc004avb.1"; oId "uc004avb.1"; nearest_ref "uc004avb.1"; class_code "="; tss_id "TSS23707"; p_id "P23264";
chr9	hg19_knownGene	exon	97686268	97686457	.	+	.	gene_id "XLOC_026129"; transcript_id "5_00070667"; exon_number "2"; gene_name "uc004avb.1"; oId "uc004avb.1"; nearest_ref "uc004avb.1"; class_code "="; tss_id "TSS23707"; p_id "P23264";
chr9	hg19_knownGene	exon	97690707	97690813	.	+	.	gene_id "XLOC_026129"; transcript_id "5_00070667"; exon_number "3"; gene_name "uc004avb.1"; oId "uc004avb.1"; nearest_ref "uc004avb.1"; class_code "="; tss_id "TSS23707"; p_id "P23264";
chr9	hg19_knownGene	exon	97693997	97695953	.	+	.	gene_id "XLOC_026129"; transcript_id "5_00070667"; exon_number "4"; gene_name "uc004avb.1"; oId "uc004avb.1"; nearest_ref "uc004avb.1"; class_code "="; tss_id "TSS23707"; p_id "P23264";
chr9	Cufflinks	exon	97683482	97683627	.	+	.	gene_id "XLOC_026129"; transcript_id "5_00074946"; exon_number "1"; gene_name "uc004ave.1"; oId "upf3.21578.8"; nearest_ref "uc004ave.1"; class_code "j"; tss_id "TSS23707";
chr9	Cufflinks	exon	97686268	97686457	.	+	.	gene_id "XLOC_026129"; transcript_id "5_00074946"; exon_number "2"; gene_name "uc004ave.1"; oId "upf3.21578.8"; nearest_ref "uc004ave.1"; class_code "j"; tss_id "TSS23707";
chr9	Cufflinks	exon	97690707	97690813	.	+	.	gene_id "XLOC_026129"; transcript_id "5_00074946"; exon_number "3"; gene_name "uc004ave.1"; oId "upf3.21578.8"; nearest_ref "uc004ave.1"; class_code "j"; tss_id "TSS23707";
chr9	Cufflinks	exon	97717459	97717561	.	+	.	gene_id "XLOC_026129"; transcript_id "5_00074946"; exon_number "4"; gene_name "uc004ave.1"; oId "upf3.21578.8"; nearest_ref "uc004ave.1"; class_code "j"; tss_id "TSS23707";
chr9	Cufflinks	exon	97718190	97718297	.	+	.	gene_id "XLOC_026129"; transcript_id "5_00074946"; exon_number "5"; gene_name "uc004ave.1"; oId "upf3.21578.8"; nearest_ref "uc004ave.1"; class_code "j"; tss_id "TSS23707";
chr9	Cufflinks	exon	97730040	97730083	.	+	.	gene_id "XLOC_026129"; transcript_id "5_00074946"; exon_number "6"; gene_name "uc004ave.1"; oId "upf3.21578.8"; nearest_ref "uc004ave.1"; class_code "j"; tss_id "TSS23707";
chr9	Cufflinks	exon	97741649	97741709	.	+	.	gene_id "XLOC_026129"; transcript_id "5_00074946"; exon_number "7"; gene_name "uc004ave.1"; oId "upf3.21578.8"; nearest_ref "uc004ave.1"; class_code "j"; tss_id "TSS23707";
chr9	Cufflinks	exon	97767440	97767502	.	+	.	gene_id "XLOC_026129"; transcript_id "5_00074946"; exon_number "8"; gene_name "uc004ave.1"; oId "upf3.21578.8"; nearest_ref "uc004ave.1"; class_code "j"; tss_id "TSS23707";
chr9	Cufflinks	exon	97767824	97767898	.	+	.	gene_id "XLOC_026129"; transcript_id "5_00074946"; exon_number "9"; gene_name "uc004ave.1"; oId "upf3.21578.8"; nearest_ref "uc004ave.1"; class_code "j"; tss_id "TSS23707";
chr9	Cufflinks	exon	97822976	97823092	.	+	.	gene_id "XLOC_026129"; transcript_id "5_00074946"; exon_number "10"; gene_name "uc004ave.1"; oId "upf3.21578.8"; nearest_ref "uc004ave.1"; class_code "j"; tss_id "TSS23707";
chr9	Cufflinks	exon	97842976	97843062	.	+	.	gene_id "XLOC_026129"; transcript_id "5_00074946"; exon_number "11"; gene_name "uc004ave.1"; oId "upf3.21578.8"; nearest_ref "uc004ave.1"; class_code "j"; tss_id "TSS23707";
chr9	Cufflinks	exon	97848964	97849440	.	+	.	gene_id "XLOC_026129"; transcript_id "5_00074946"; exon_number "12"; gene_name "uc004ave.1"; oId "upf3.21578.8"; nearest_ref "uc004ave.1"; class_code "j"; tss_id "TSS23707";
chr9	hg19_knownGene	exon	97683482	97683627	.	+	.	gene_id "XLOC_026129"; transcript_id "5_00070668"; exon_number "1"; gene_name "uc004avc.2"; oId "uc004avc.2"; nearest_ref "uc004avc.2"; class_code "="; tss_id "TSS23707"; p_id "P23262";
chr9	hg19_knownGene	exon	97686268	97686457	.	+	.	gene_id "XLOC_026129"; transcript_id "5_00070668"; exon_number "2"; gene_name "uc004avc.2"; oId "uc004avc.2"; nearest_ref "uc004avc.2"; class_code "="; tss_id "TSS23707"; p_id "P23262";
chr9	hg19_knownGene	exon	97717459	97717561	.	+	.	gene_id "XLOC_026129"; transcript_id "5_00070668"; exon_number "3"; gene_name "uc004avc.2"; oId "uc004avc.2"; nearest_ref "uc004avc.2"; class_code "="; tss_id "TSS23707"; p_id "P23262";
chr9	hg19_knownGene	exon	97718190	97718297	.	+	.	gene_id "XLOC_026129"; transcript_id "5_00070668"; exon_number "4"; gene_name "uc004avc.2"; oId "uc004avc.2"; nearest_ref "uc004avc.2"; class_code "="; tss_id "TSS23707"; p_id "P23262";
chr9	hg19_knownGene	exon	97730040	97730083	.	+	.	gene_id "XLOC_026129"; transcript_id "5_00070668"; exon_number "5"; gene_name "uc004avc.2"; oId "uc004avc.2"; nearest_ref "uc004avc.2"; class_code "="; tss_id "TSS23707"; p_id "P23262";
chr9	hg19_knownGene	exon	97741649	97741709	.	+	.	gene_id "XLOC_026129"; transcript_id "5_00070668"; exon_number "6"; gene_name "uc004avc.2"; oId "uc004avc.2"; nearest_ref "uc004avc.2"; class_code "="; tss_id "TSS23707"; p_id "P23262";
chr9	hg19_knownGene	exon	97767440	97767502	.	+	.	gene_id "XLOC_026129"; transcript_id "5_00070668"; exon_number "7"; gene_name "uc004avc.2"; oId "uc004avc.2"; nearest_ref "uc004avc.2"; class_code "="; tss_id "TSS23707"; p_id "P23262";
chr9	hg19_knownGene	exon	97767824	97767898	.	+	.	gene_id "XLOC_026129"; transcript_id "5_00070668"; exon_number "8"; gene_name "uc004avc.2"; oId "uc004avc.2"; nearest_ref "uc004avc.2"; class_code "="; tss_id "TSS23707"; p_id "P23262";
chr9	hg19_knownGene	exon	97822976	97823092	.	+	.	gene_id "XLOC_026129"; transcript_id "5_00070668"; exon_number "9"; gene_name "uc004avc.2"; oId "uc004avc.2"; nearest_ref "uc004avc.2"; class_code "="; tss_id "TSS23707"; p_id "P23262";
chr9	hg19_knownGene	exon	97842976	97843062	.	+	.	gene_id "XLOC_026129"; transcript_id "5_00070668"; exon_number "10"; gene_name "uc004avc.2"; oId "uc004avc.2"; nearest_ref "uc004avc.2"; class_code "="; tss_id "TSS23707"; p_id "P23262";
chr9	hg19_knownGene	exon	97848964	97849440	.	+	.	gene_id "XLOC_026129"; transcript_id "5_00070668"; exon_number "11"; gene_name "uc004avc.2"; oId "uc004avc.2"; nearest_ref "uc004avc.2"; class_code "="; tss_id "TSS23707"; p_id "P23262";
chr9	Cufflinks	exon	97766243	97766568	.	+	.	gene_id "XLOC_026129"; transcript_id "5_00070670"; exon_number "1"; gene_name "uc011luk.1"; oId "uc011luk.1_ext"; nearest_ref "uc011luk.1"; class_code "="; tss_id "TSS23708"; p_id "P23265";
chr9	Cufflinks	exon	97767824	97767898	.	+	.	gene_id "XLOC_026129"; transcript_id "5_00070670"; exon_number "2"; gene_name "uc011luk.1"; oId "uc011luk.1_ext"; nearest_ref "uc011luk.1"; class_code "="; tss_id "TSS23708"; p_id "P23265";
chr9	Cufflinks	exon	97822976	97823092	.	+	.	gene_id "XLOC_026129"; transcript_id "5_00070670"; exon_number "3"; gene_name "uc011luk.1"; oId "uc011luk.1_ext"; nearest_ref "uc011luk.1"; class_code "="; tss_id "TSS23708"; p_id "P23265";
chr9	Cufflinks	exon	97842976	97843062	.	+	.	gene_id "XLOC_026129"; transcript_id "5_00070670"; exon_number "4"; gene_name "uc011luk.1"; oId "uc011luk.1_ext"; nearest_ref "uc011luk.1"; class_code "="; tss_id "TSS23708"; p_id "P23265";
chr9	Cufflinks	exon	97844857	97845949	.	+	.	gene_id "XLOC_026129"; transcript_id "5_00070670"; exon_number "5"; gene_name "uc011luk.1"; oId "uc011luk.1_ext"; nearest_ref "uc011luk.1"; class_code "="; tss_id "TSS23708"; p_id "P23265";
chr9	Cufflinks	exon	97766243	97766568	.	+	.	gene_id "XLOC_026129"; transcript_id "5_00070669"; exon_number "1"; gene_name "uc011luj.1"; oId "uc011luj.1_ext"; nearest_ref "uc011luj.1"; class_code "="; tss_id "TSS23708"; p_id "P23266";
chr9	Cufflinks	exon	97767440	97767502	.	+	.	gene_id "XLOC_026129"; transcript_id "5_00070669"; exon_number "2"; gene_name "uc011luj.1"; oId "uc011luj.1_ext"; nearest_ref "uc011luj.1"; class_code "="; tss_id "TSS23708"; p_id "P23266";
chr9	Cufflinks	exon	97767824	97767898	.	+	.	gene_id "XLOC_026129"; transcript_id "5_00070669"; exon_number "3"; gene_name "uc011luj.1"; oId "uc011luj.1_ext"; nearest_ref "uc011luj.1"; class_code "="; tss_id "TSS23708"; p_id "P23266";
chr9	Cufflinks	exon	97822976	97823092	.	+	.	gene_id "XLOC_026129"; transcript_id "5_00070669"; exon_number "4"; gene_name "uc011luj.1"; oId "uc011luj.1_ext"; nearest_ref "uc011luj.1"; class_code "="; tss_id "TSS23708"; p_id "P23266";
chr9	Cufflinks	exon	97842976	97843062	.	+	.	gene_id "XLOC_026129"; transcript_id "5_00070669"; exon_number "5"; gene_name "uc011luj.1"; oId "uc011luj.1_ext"; nearest_ref "uc011luj.1"; class_code "="; tss_id "TSS23708"; p_id "P23266";
chr9	Cufflinks	exon	97844857	97845949	.	+	.	gene_id "XLOC_026129"; transcript_id "5_00070669"; exon_number "6"; gene_name "uc011luj.1"; oId "uc011luj.1_ext"; nearest_ref "uc011luj.1"; class_code "="; tss_id "TSS23708"; p_id "P23266";
chr9	hg19_knownGene	exon	97766254	97766568	.	+	.	gene_id "XLOC_026129"; transcript_id "5_00070671"; exon_number "1"; gene_name "uc004avd.2"; oId "uc004avd.2"; nearest_ref "uc004avd.2"; class_code "="; tss_id "TSS23708"; p_id "P23266";
chr9	hg19_knownGene	exon	97767440	97767502	.	+	.	gene_id "XLOC_026129"; transcript_id "5_00070671"; exon_number "2"; gene_name "uc004avd.2"; oId "uc004avd.2"; nearest_ref "uc004avd.2"; class_code "="; tss_id "TSS23708"; p_id "P23266";
chr9	hg19_knownGene	exon	97767824	97767898	.	+	.	gene_id "XLOC_026129"; transcript_id "5_00070671"; exon_number "3"; gene_name "uc004avd.2"; oId "uc004avd.2"; nearest_ref "uc004avd.2"; class_code "="; tss_id "TSS23708"; p_id "P23266";
chr9	hg19_knownGene	exon	97822976	97823092	.	+	.	gene_id "XLOC_026129"; transcript_id "5_00070671"; exon_number "4"; gene_name "uc004avd.2"; oId "uc004avd.2"; nearest_ref "uc004avd.2"; class_code "="; tss_id "TSS23708"; p_id "P23266";
chr9	hg19_knownGene	exon	97842976	97843062	.	+	.	gene_id "XLOC_026129"; transcript_id "5_00070671"; exon_number "5"; gene_name "uc004avd.2"; oId "uc004avd.2"; nearest_ref "uc004avd.2"; class_code "="; tss_id "TSS23708"; p_id "P23266";
chr9	hg19_knownGene	exon	97844857	97845001	.	+	.	gene_id "XLOC_026129"; transcript_id "5_00070671"; exon_number "6"; gene_name "uc004avd.2"; oId "uc004avd.2"; nearest_ref "uc004avd.2"; class_code "="; tss_id "TSS23708"; p_id "P23266";
chr9	hg19_knownGene	exon	97848964	97849440	.	+	.	gene_id "XLOC_026129"; transcript_id "5_00070671"; exon_number "7"; gene_name "uc004avd.2"; oId "uc004avd.2"; nearest_ref "uc004avd.2"; class_code "="; tss_id "TSS23708"; p_id "P23266";
chr9	hg19_knownGene	exon	97767287	97767347	.	+	.	gene_id "XLOC_026129"; transcript_id "5_00070672"; exon_number "1"; gene_name "uc004ave.1"; oId "uc004ave.1"; nearest_ref "uc004ave.1"; class_code "="; tss_id "TSS23709";
chr9	hg19_knownGene	exon	97767440	97767502	.	+	.	gene_id "XLOC_026129"; transcript_id "5_00070672"; exon_number "2"; gene_name "uc004ave.1"; oId "uc004ave.1"; nearest_ref "uc004ave.1"; class_code "="; tss_id "TSS23709";
chr9	hg19_knownGene	exon	97767824	97767898	.	+	.	gene_id "XLOC_026129"; transcript_id "5_00070672"; exon_number "3"; gene_name "uc004ave.1"; oId "uc004ave.1"; nearest_ref "uc004ave.1"; class_code "="; tss_id "TSS23709";
chr9	hg19_knownGene	exon	97781732	97783167	.	+	.	gene_id "XLOC_026129"; transcript_id "5_00070672"; exon_number "4"; gene_name "uc004ave.1"; oId "uc004ave.1"; nearest_ref "uc004ave.1"; class_code "="; tss_id "TSS23709";
chr9	Cufflinks	exon	97767287	97767347	.	+	.	gene_id "XLOC_026129"; transcript_id "5_00075752"; exon_number "1"; gene_name "uc004ave.1"; oId "upf1_r4.38116.12"; nearest_ref "uc004ave.1"; class_code "j"; tss_id "TSS23709";
chr9	Cufflinks	exon	97767440	97767502	.	+	.	gene_id "XLOC_026129"; transcript_id "5_00075752"; exon_number "2"; gene_name "uc004ave.1"; oId "upf1_r4.38116.12"; nearest_ref "uc004ave.1"; class_code "j"; tss_id "TSS23709";
chr9	Cufflinks	exon	97767824	97767898	.	+	.	gene_id "XLOC_026129"; transcript_id "5_00075752"; exon_number "3"; gene_name "uc004ave.1"; oId "upf1_r4.38116.12"; nearest_ref "uc004ave.1"; class_code "j"; tss_id "TSS23709";
chr9	Cufflinks	exon	97822976	97823092	.	+	.	gene_id "XLOC_026129"; transcript_id "5_00075752"; exon_number "4"; gene_name "uc004ave.1"; oId "upf1_r4.38116.12"; nearest_ref "uc004ave.1"; class_code "j"; tss_id "TSS23709";
chr9	Cufflinks	exon	97842976	97843062	.	+	.	gene_id "XLOC_026129"; transcript_id "5_00075752"; exon_number "5"; gene_name "uc004ave.1"; oId "upf1_r4.38116.12"; nearest_ref "uc004ave.1"; class_code "j"; tss_id "TSS23709";
chr9	Cufflinks	exon	97848964	97849440	.	+	.	gene_id "XLOC_026129"; transcript_id "5_00075752"; exon_number "6"; gene_name "uc004ave.1"; oId "upf1_r4.38116.12"; nearest_ref "uc004ave.1"; class_code "j"; tss_id "TSS23709";
chr9	Cufflinks	exon	97767287	97767347	.	+	.	gene_id "XLOC_026129"; transcript_id "5_00073864"; exon_number "1"; gene_name "uc004ave.1"; oId "SC4.32007.13"; nearest_ref "uc004ave.1"; class_code "j"; tss_id "TSS23709";
chr9	Cufflinks	exon	97767440	97767502	.	+	.	gene_id "XLOC_026129"; transcript_id "5_00073864"; exon_number "2"; gene_name "uc004ave.1"; oId "SC4.32007.13"; nearest_ref "uc004ave.1"; class_code "j"; tss_id "TSS23709";
chr9	Cufflinks	exon	97767824	97767898	.	+	.	gene_id "XLOC_026129"; transcript_id "5_00073864"; exon_number "3"; gene_name "uc004ave.1"; oId "SC4.32007.13"; nearest_ref "uc004ave.1"; class_code "j"; tss_id "TSS23709";
chr9	Cufflinks	exon	97822976	97823092	.	+	.	gene_id "XLOC_026129"; transcript_id "5_00073864"; exon_number "4"; gene_name "uc004ave.1"; oId "SC4.32007.13"; nearest_ref "uc004ave.1"; class_code "j"; tss_id "TSS23709";
chr9	Cufflinks	exon	97842976	97843062	.	+	.	gene_id "XLOC_026129"; transcript_id "5_00073864"; exon_number "5"; gene_name "uc004ave.1"; oId "SC4.32007.13"; nearest_ref "uc004ave.1"; class_code "j"; tss_id "TSS23709";
chr9	Cufflinks	exon	97844857	97845001	.	+	.	gene_id "XLOC_026129"; transcript_id "5_00073864"; exon_number "6"; gene_name "uc004ave.1"; oId "SC4.32007.13"; nearest_ref "uc004ave.1"; class_code "j"; tss_id "TSS23709";
chr9	Cufflinks	exon	97848964	97849472	.	+	.	gene_id "XLOC_026129"; transcript_id "5_00073864"; exon_number "7"; gene_name "uc004ave.1"; oId "SC4.32007.13"; nearest_ref "uc004ave.1"; class_code "j"; tss_id "TSS23709";
chr9	hg19_knownGene	exon	97781173	97782515	.	+	.	gene_id "XLOC_026129"; transcript_id "5_00070673"; exon_number "1"; gene_name "uc004avf.2"; oId "uc004avf.2"; nearest_ref "uc004avf.2"; class_code "="; tss_id "TSS23710";
chr9	hg19_knownGene	exon	97783960	97784561	.	+	.	gene_id "XLOC_026129"; transcript_id "5_00070673"; exon_number "2"; gene_name "uc004avf.2"; oId "uc004avf.2"; nearest_ref "uc004avf.2"; class_code "="; tss_id "TSS23710";
chr9	Cufflinks	exon	97842723	97842734	.	+	.	gene_id "XLOC_026129"; transcript_id "5_00073865"; exon_number "1"; gene_name "uc004avd.2"; oId "SC4.32007.15"; nearest_ref "uc004avd.2"; class_code "j"; tss_id "TSS23711";
chr9	Cufflinks	exon	97842976	97843062	.	+	.	gene_id "XLOC_026129"; transcript_id "5_00073865"; exon_number "2"; gene_name "uc004avd.2"; oId "SC4.32007.15"; nearest_ref "uc004avd.2"; class_code "j"; tss_id "TSS23711";
chr9	Cufflinks	exon	97848964	97849472	.	+	.	gene_id "XLOC_026129"; transcript_id "5_00073865"; exon_number "3"; gene_name "uc004avd.2"; oId "SC4.32007.15"; nearest_ref "uc004avd.2"; class_code "j"; tss_id "TSS23711";
chr9	Cufflinks	exon	97489104	97489499	.	+	.	gene_id "XLOC_026130"; transcript_id "5_00073863"; exon_number "1"; gene_name "uc004auy.2"; oId "SC4.32008.1"; nearest_ref "uc004auy.2"; class_code "i";
chr9	Cufflinks	exon	97489348	97489575	.	+	.	gene_id "XLOC_026130"; transcript_id "5_00075749"; exon_number "1"; gene_name "uc004auy.2"; oId "upf1_r4.38117.1"; nearest_ref "uc004auy.2"; class_code "i";
chr9	Cufflinks	exon	97697108	97697341	.	+	.	gene_id "XLOC_026131"; transcript_id "5_00075750"; exon_number "1"; gene_name "uc004avc.2"; oId "upf1_r4.38118.1"; nearest_ref "uc004avc.2"; class_code "i";
chr9	Cufflinks	exon	97758702	97758802	.	+	.	gene_id "XLOC_026132"; transcript_id "5_00075751"; exon_number "1"; gene_name "uc004avc.2"; oId "upf1_r4.38119.1"; nearest_ref "uc004avc.2"; class_code "i";
chr9	hg19_knownGene	exon	97847502	97848370	.	+	.	gene_id "XLOC_026133"; transcript_id "5_00070674"; exon_number "1"; gene_name "uc004avg.3"; oId "uc004avg.3"; nearest_ref "uc004avg.3"; class_code "=";
chr9	Cufflinks	exon	97850017	97850504	.	+	.	gene_id "XLOC_026134"; transcript_id "5_00073866"; exon_number "1"; gene_name "uc004avg.3"; oId "SC4.31983.1"; nearest_ref "uc004avg.3"; class_code "p";
chr9	Cufflinks	exon	97868261	97868361	.	+	.	gene_id "XLOC_026135"; transcript_id "5_00075754"; exon_number "1"; gene_name "uc004avh.2"; oId "upf1_r4.38121.1"; nearest_ref "uc004avh.2"; class_code "i";
chr9	Cufflinks	exon	97871789	97872030	.	+	.	gene_id "XLOC_026136"; transcript_id "5_00075755"; exon_number "1"; gene_name "uc004avh.2"; oId "upf1_r4.38122.1"; nearest_ref "uc004avh.2"; class_code "i";
chr9	Cufflinks	exon	97883548	97883865	.	+	.	gene_id "XLOC_026137"; transcript_id "5_00075756"; exon_number "1"; gene_name "uc004avh.2"; oId "upf1_r4.38123.1"; nearest_ref "uc004avh.2"; class_code "i";
chr9	Cufflinks	exon	98054862	98055465	.	+	.	gene_id "XLOC_026138"; transcript_id "5_00070675"; exon_number "1"; gene_name "uc004avh.2"; oId "SC3.20564.1"; nearest_ref "uc004avh.2"; class_code "i";
chr9	Cufflinks	exon	98273821	98274613	.	+	.	gene_id "XLOC_026139"; transcript_id "5_00073868"; exon_number "1"; gene_name "uc010mrr.2"; oId "SC4.31994.1"; nearest_ref "uc010mrr.2"; class_code "i";
chr9	Cufflinks	exon	98274755	98276777	.	+	.	gene_id "XLOC_026140"; transcript_id "5_00073869"; exon_number "1"; gene_name "uc010mrr.2"; oId "SC4.31995.1"; nearest_ref "uc010mrr.2"; class_code "i";
chr9	Cufflinks	exon	98415427	98415547	.	+	.	gene_id "XLOC_026141"; transcript_id "5_00070676"; exon_number "1"; oId "SC4.31996.1"; class_code ".";
chr9	Cufflinks	exon	98577625	98577862	.	+	.	gene_id "XLOC_026142"; transcript_id "5_00070677"; exon_number "1"; gene_name "uc004avp.3"; oId "upf1_r4.38143.1"; nearest_ref "uc004avp.3"; class_code "i"; tss_id "TSS23713";
chr9	Cufflinks	exon	98579058	98579281	.	+	.	gene_id "XLOC_026142"; transcript_id "5_00070677"; exon_number "2"; gene_name "uc004avp.3"; oId "upf1_r4.38143.1"; nearest_ref "uc004avp.3"; class_code "i"; tss_id "TSS23713";
chr9	Cufflinks	exon	98637719	98638366	.	+	.	gene_id "XLOC_026143"; transcript_id "5_00073871"; exon_number "1"; gene_name "uc011lun.1"; oId "upf3.21599.1"; nearest_ref "uc011lun.1"; class_code "j"; tss_id "TSS23714";
chr9	Cufflinks	exon	98643151	98643575	.	+	.	gene_id "XLOC_026143"; transcript_id "5_00073871"; exon_number "2"; gene_name "uc011lun.1"; oId "upf3.21599.1"; nearest_ref "uc011lun.1"; class_code "j"; tss_id "TSS23714";
chr9	Cufflinks	exon	98660131	98660253	.	+	.	gene_id "XLOC_026143"; transcript_id "5_00073871"; exon_number "3"; gene_name "uc011lun.1"; oId "upf3.21599.1"; nearest_ref "uc011lun.1"; class_code "j"; tss_id "TSS23714";
chr9	Cufflinks	exon	98668870	98668992	.	+	.	gene_id "XLOC_026143"; transcript_id "5_00073871"; exon_number "4"; gene_name "uc011lun.1"; oId "upf3.21599.1"; nearest_ref "uc011lun.1"; class_code "j"; tss_id "TSS23714";
chr9	Cufflinks	exon	98669360	98669553	.	+	.	gene_id "XLOC_026143"; transcript_id "5_00073871"; exon_number "5"; gene_name "uc011lun.1"; oId "upf3.21599.1"; nearest_ref "uc011lun.1"; class_code "j"; tss_id "TSS23714";
chr9	Cufflinks	exon	98677950	98678111	.	+	.	gene_id "XLOC_026143"; transcript_id "5_00073871"; exon_number "6"; gene_name "uc011lun.1"; oId "upf3.21599.1"; nearest_ref "uc011lun.1"; class_code "j"; tss_id "TSS23714";
chr9	Cufflinks	exon	98678509	98678716	.	+	.	gene_id "XLOC_026143"; transcript_id "5_00073871"; exon_number "7"; gene_name "uc011lun.1"; oId "upf3.21599.1"; nearest_ref "uc011lun.1"; class_code "j"; tss_id "TSS23714";
chr9	Cufflinks	exon	98683457	98683597	.	+	.	gene_id "XLOC_026143"; transcript_id "5_00073871"; exon_number "8"; gene_name "uc011lun.1"; oId "upf3.21599.1"; nearest_ref "uc011lun.1"; class_code "j"; tss_id "TSS23714";
chr9	Cufflinks	exon	98684587	98684700	.	+	.	gene_id "XLOC_026143"; transcript_id "5_00073871"; exon_number "9"; gene_name "uc011lun.1"; oId "upf3.21599.1"; nearest_ref "uc011lun.1"; class_code "j"; tss_id "TSS23714";
chr9	Cufflinks	exon	98685542	98685661	.	+	.	gene_id "XLOC_026143"; transcript_id "5_00073871"; exon_number "10"; gene_name "uc011lun.1"; oId "upf3.21599.1"; nearest_ref "uc011lun.1"; class_code "j"; tss_id "TSS23714";
chr9	Cufflinks	exon	98690361	98690432	.	+	.	gene_id "XLOC_026143"; transcript_id "5_00073871"; exon_number "11"; gene_name "uc011lun.1"; oId "upf3.21599.1"; nearest_ref "uc011lun.1"; class_code "j"; tss_id "TSS23714";
chr9	Cufflinks	exon	98691001	98691146	.	+	.	gene_id "XLOC_026143"; transcript_id "5_00073871"; exon_number "12"; gene_name "uc011lun.1"; oId "upf3.21599.1"; nearest_ref "uc011lun.1"; class_code "j"; tss_id "TSS23714";
chr9	Cufflinks	exon	98703736	98703831	.	+	.	gene_id "XLOC_026143"; transcript_id "5_00073871"; exon_number "13"; gene_name "uc011lun.1"; oId "upf3.21599.1"; nearest_ref "uc011lun.1"; class_code "j"; tss_id "TSS23714";
chr9	Cufflinks	exon	98718196	98718295	.	+	.	gene_id "XLOC_026143"; transcript_id "5_00073871"; exon_number "14"; gene_name "uc011lun.1"; oId "upf3.21599.1"; nearest_ref "uc011lun.1"; class_code "j"; tss_id "TSS23714";
chr9	Cufflinks	exon	98728844	98728996	.	+	.	gene_id "XLOC_026143"; transcript_id "5_00073871"; exon_number "15"; gene_name "uc011lun.1"; oId "upf3.21599.1"; nearest_ref "uc011lun.1"; class_code "j"; tss_id "TSS23714";
chr9	Cufflinks	exon	98732858	98732938	.	+	.	gene_id "XLOC_026143"; transcript_id "5_00073871"; exon_number "16"; gene_name "uc011lun.1"; oId "upf3.21599.1"; nearest_ref "uc011lun.1"; class_code "j"; tss_id "TSS23714";
chr9	Cufflinks	exon	98734215	98735370	.	+	.	gene_id "XLOC_026143"; transcript_id "5_00073871"; exon_number "17"; gene_name "uc011lun.1"; oId "upf3.21599.1"; nearest_ref "uc011lun.1"; class_code "j"; tss_id "TSS23714";
chr9	Cufflinks	exon	98740343	98740497	.	+	.	gene_id "XLOC_026143"; transcript_id "5_00073871"; exon_number "18"; gene_name "uc011lun.1"; oId "upf3.21599.1"; nearest_ref "uc011lun.1"; class_code "j"; tss_id "TSS23714";
chr9	Cufflinks	exon	98766802	98766983	.	+	.	gene_id "XLOC_026143"; transcript_id "5_00073871"; exon_number "19"; gene_name "uc011lun.1"; oId "upf3.21599.1"; nearest_ref "uc011lun.1"; class_code "j"; tss_id "TSS23714";
chr9	Cufflinks	exon	98774507	98777173	.	+	.	gene_id "XLOC_026143"; transcript_id "5_00073871"; exon_number "20"; gene_name "uc011lun.1"; oId "upf3.21599.1"; nearest_ref "uc011lun.1"; class_code "j"; tss_id "TSS23714";
chr9	Cufflinks	exon	98637781	98638366	.	+	.	gene_id "XLOC_026143"; transcript_id "5_00075759"; exon_number "1"; gene_name "uc011lun.1"; oId "upf1_r4.38142.1"; nearest_ref "uc011lun.1"; class_code "j"; tss_id "TSS23714";
chr9	Cufflinks	exon	98643151	98643575	.	+	.	gene_id "XLOC_026143"; transcript_id "5_00075759"; exon_number "2"; gene_name "uc011lun.1"; oId "upf1_r4.38142.1"; nearest_ref "uc011lun.1"; class_code "j"; tss_id "TSS23714";
chr9	Cufflinks	exon	98660131	98660253	.	+	.	gene_id "XLOC_026143"; transcript_id "5_00075759"; exon_number "3"; gene_name "uc011lun.1"; oId "upf1_r4.38142.1"; nearest_ref "uc011lun.1"; class_code "j"; tss_id "TSS23714";
chr9	Cufflinks	exon	98677950	98678111	.	+	.	gene_id "XLOC_026143"; transcript_id "5_00075759"; exon_number "4"; gene_name "uc011lun.1"; oId "upf1_r4.38142.1"; nearest_ref "uc011lun.1"; class_code "j"; tss_id "TSS23714";
chr9	Cufflinks	exon	98678509	98678716	.	+	.	gene_id "XLOC_026143"; transcript_id "5_00075759"; exon_number "5"; gene_name "uc011lun.1"; oId "upf1_r4.38142.1"; nearest_ref "uc011lun.1"; class_code "j"; tss_id "TSS23714";
chr9	Cufflinks	exon	98683457	98683597	.	+	.	gene_id "XLOC_026143"; transcript_id "5_00075759"; exon_number "6"; gene_name "uc011lun.1"; oId "upf1_r4.38142.1"; nearest_ref "uc011lun.1"; class_code "j"; tss_id "TSS23714";
chr9	Cufflinks	exon	98684587	98684700	.	+	.	gene_id "XLOC_026143"; transcript_id "5_00075759"; exon_number "7"; gene_name "uc011lun.1"; oId "upf1_r4.38142.1"; nearest_ref "uc011lun.1"; class_code "j"; tss_id "TSS23714";
chr9	Cufflinks	exon	98685542	98685661	.	+	.	gene_id "XLOC_026143"; transcript_id "5_00075759"; exon_number "8"; gene_name "uc011lun.1"; oId "upf1_r4.38142.1"; nearest_ref "uc011lun.1"; class_code "j"; tss_id "TSS23714";
chr9	Cufflinks	exon	98690433	98690559	.	+	.	gene_id "XLOC_026143"; transcript_id "5_00075759"; exon_number "9"; gene_name "uc011lun.1"; oId "upf1_r4.38142.1"; nearest_ref "uc011lun.1"; class_code "j"; tss_id "TSS23714";
chr9	Cufflinks	exon	98691001	98691146	.	+	.	gene_id "XLOC_026143"; transcript_id "5_00075759"; exon_number "10"; gene_name "uc011lun.1"; oId "upf1_r4.38142.1"; nearest_ref "uc011lun.1"; class_code "j"; tss_id "TSS23714";
chr9	Cufflinks	exon	98703736	98703831	.	+	.	gene_id "XLOC_026143"; transcript_id "5_00075759"; exon_number "11"; gene_name "uc011lun.1"; oId "upf1_r4.38142.1"; nearest_ref "uc011lun.1"; class_code "j"; tss_id "TSS23714";
chr9	Cufflinks	exon	98718196	98718295	.	+	.	gene_id "XLOC_026143"; transcript_id "5_00075759"; exon_number "12"; gene_name "uc011lun.1"; oId "upf1_r4.38142.1"; nearest_ref "uc011lun.1"; class_code "j"; tss_id "TSS23714";
chr9	Cufflinks	exon	98728844	98728996	.	+	.	gene_id "XLOC_026143"; transcript_id "5_00075759"; exon_number "13"; gene_name "uc011lun.1"; oId "upf1_r4.38142.1"; nearest_ref "uc011lun.1"; class_code "j"; tss_id "TSS23714";
chr9	Cufflinks	exon	98732858	98732938	.	+	.	gene_id "XLOC_026143"; transcript_id "5_00075759"; exon_number "14"; gene_name "uc011lun.1"; oId "upf1_r4.38142.1"; nearest_ref "uc011lun.1"; class_code "j"; tss_id "TSS23714";
chr9	Cufflinks	exon	98734215	98735370	.	+	.	gene_id "XLOC_026143"; transcript_id "5_00075759"; exon_number "15"; gene_name "uc011lun.1"; oId "upf1_r4.38142.1"; nearest_ref "uc011lun.1"; class_code "j"; tss_id "TSS23714";
chr9	Cufflinks	exon	98740343	98740497	.	+	.	gene_id "XLOC_026143"; transcript_id "5_00075759"; exon_number "16"; gene_name "uc011lun.1"; oId "upf1_r4.38142.1"; nearest_ref "uc011lun.1"; class_code "j"; tss_id "TSS23714";
chr9	Cufflinks	exon	98766802	98766983	.	+	.	gene_id "XLOC_026143"; transcript_id "5_00075759"; exon_number "17"; gene_name "uc011lun.1"; oId "upf1_r4.38142.1"; nearest_ref "uc011lun.1"; class_code "j"; tss_id "TSS23714";
chr9	Cufflinks	exon	98801158	98803475	.	+	.	gene_id "XLOC_026143"; transcript_id "5_00075759"; exon_number "18"; gene_name "uc011lun.1"; oId "upf1_r4.38142.1"; nearest_ref "uc011lun.1"; class_code "j"; tss_id "TSS23714";
chr9	hg19_knownGene	exon	98637900	98638366	.	+	.	gene_id "XLOC_026143"; transcript_id "5_00070678"; exon_number "1"; gene_name "uc010mrx.1"; oId "uc010mrx.1"; nearest_ref "uc010mrx.1"; class_code "="; tss_id "TSS23715";
chr9	hg19_knownGene	exon	98643151	98643575	.	+	.	gene_id "XLOC_026143"; transcript_id "5_00070678"; exon_number "2"; gene_name "uc010mrx.1"; oId "uc010mrx.1"; nearest_ref "uc010mrx.1"; class_code "="; tss_id "TSS23715";
chr9	hg19_knownGene	exon	98660131	98660253	.	+	.	gene_id "XLOC_026143"; transcript_id "5_00070678"; exon_number "3"; gene_name "uc010mrx.1"; oId "uc010mrx.1"; nearest_ref "uc010mrx.1"; class_code "="; tss_id "TSS23715";
chr9	hg19_knownGene	exon	98669360	98669553	.	+	.	gene_id "XLOC_026143"; transcript_id "5_00070678"; exon_number "4"; gene_name "uc010mrx.1"; oId "uc010mrx.1"; nearest_ref "uc010mrx.1"; class_code "="; tss_id "TSS23715";
chr9	hg19_knownGene	exon	98677950	98678111	.	+	.	gene_id "XLOC_026143"; transcript_id "5_00070678"; exon_number "5"; gene_name "uc010mrx.1"; oId "uc010mrx.1"; nearest_ref "uc010mrx.1"; class_code "="; tss_id "TSS23715";
chr9	hg19_knownGene	exon	98678509	98678716	.	+	.	gene_id "XLOC_026143"; transcript_id "5_00070678"; exon_number "6"; gene_name "uc010mrx.1"; oId "uc010mrx.1"; nearest_ref "uc010mrx.1"; class_code "="; tss_id "TSS23715";
chr9	hg19_knownGene	exon	98683457	98683597	.	+	.	gene_id "XLOC_026143"; transcript_id "5_00070678"; exon_number "7"; gene_name "uc010mrx.1"; oId "uc010mrx.1"; nearest_ref "uc010mrx.1"; class_code "="; tss_id "TSS23715";
chr9	hg19_knownGene	exon	98684587	98684705	.	+	.	gene_id "XLOC_026143"; transcript_id "5_00070678"; exon_number "8"; gene_name "uc010mrx.1"; oId "uc010mrx.1"; nearest_ref "uc010mrx.1"; class_code "="; tss_id "TSS23715";
chr9	hg19_knownGene	exon	98685542	98685661	.	+	.	gene_id "XLOC_026143"; transcript_id "5_00070678"; exon_number "9"; gene_name "uc010mrx.1"; oId "uc010mrx.1"; nearest_ref "uc010mrx.1"; class_code "="; tss_id "TSS23715";
chr9	hg19_knownGene	exon	98691001	98691146	.	+	.	gene_id "XLOC_026143"; transcript_id "5_00070678"; exon_number "10"; gene_name "uc010mrx.1"; oId "uc010mrx.1"; nearest_ref "uc010mrx.1"; class_code "="; tss_id "TSS23715";
chr9	hg19_knownGene	exon	98703736	98703831	.	+	.	gene_id "XLOC_026143"; transcript_id "5_00070678"; exon_number "11"; gene_name "uc010mrx.1"; oId "uc010mrx.1"; nearest_ref "uc010mrx.1"; class_code "="; tss_id "TSS23715";
chr9	hg19_knownGene	exon	98717010	98717204	.	+	.	gene_id "XLOC_026143"; transcript_id "5_00070678"; exon_number "12"; gene_name "uc010mrx.1"; oId "uc010mrx.1"; nearest_ref "uc010mrx.1"; class_code "="; tss_id "TSS23715";
chr9	hg19_knownGene	exon	98637900	98638366	.	+	.	gene_id "XLOC_026143"; transcript_id "5_00070680"; exon_number "1"; gene_name "uc011lum.1"; oId "uc011lum.1"; nearest_ref "uc011lum.1"; class_code "="; tss_id "TSS23715"; p_id "P23275";
chr9	hg19_knownGene	exon	98643151	98643575	.	+	.	gene_id "XLOC_026143"; transcript_id "5_00070680"; exon_number "2"; gene_name "uc011lum.1"; oId "uc011lum.1"; nearest_ref "uc011lum.1"; class_code "="; tss_id "TSS23715"; p_id "P23275";
chr9	hg19_knownGene	exon	98660131	98660253	.	+	.	gene_id "XLOC_026143"; transcript_id "5_00070680"; exon_number "3"; gene_name "uc011lum.1"; oId "uc011lum.1"; nearest_ref "uc011lum.1"; class_code "="; tss_id "TSS23715"; p_id "P23275";
chr9	hg19_knownGene	exon	98677950	98678111	.	+	.	gene_id "XLOC_026143"; transcript_id "5_00070680"; exon_number "4"; gene_name "uc011lum.1"; oId "uc011lum.1"; nearest_ref "uc011lum.1"; class_code "="; tss_id "TSS23715"; p_id "P23275";
chr9	hg19_knownGene	exon	98678509	98678716	.	+	.	gene_id "XLOC_026143"; transcript_id "5_00070680"; exon_number "5"; gene_name "uc011lum.1"; oId "uc011lum.1"; nearest_ref "uc011lum.1"; class_code "="; tss_id "TSS23715"; p_id "P23275";
chr9	hg19_knownGene	exon	98683457	98683597	.	+	.	gene_id "XLOC_026143"; transcript_id "5_00070680"; exon_number "6"; gene_name "uc011lum.1"; oId "uc011lum.1"; nearest_ref "uc011lum.1"; class_code "="; tss_id "TSS23715"; p_id "P23275";
chr9	hg19_knownGene	exon	98684587	98684700	.	+	.	gene_id "XLOC_026143"; transcript_id "5_00070680"; exon_number "7"; gene_name "uc011lum.1"; oId "uc011lum.1"; nearest_ref "uc011lum.1"; class_code "="; tss_id "TSS23715"; p_id "P23275";
chr9	hg19_knownGene	exon	98685542	98685661	.	+	.	gene_id "XLOC_026143"; transcript_id "5_00070680"; exon_number "8"; gene_name "uc011lum.1"; oId "uc011lum.1"; nearest_ref "uc011lum.1"; class_code "="; tss_id "TSS23715"; p_id "P23275";
chr9	hg19_knownGene	exon	98690361	98690432	.	+	.	gene_id "XLOC_026143"; transcript_id "5_00070680"; exon_number "9"; gene_name "uc011lum.1"; oId "uc011lum.1"; nearest_ref "uc011lum.1"; class_code "="; tss_id "TSS23715"; p_id "P23275";
chr9	hg19_knownGene	exon	98691001	98691146	.	+	.	gene_id "XLOC_026143"; transcript_id "5_00070680"; exon_number "10"; gene_name "uc011lum.1"; oId "uc011lum.1"; nearest_ref "uc011lum.1"; class_code "="; tss_id "TSS23715"; p_id "P23275";
chr9	hg19_knownGene	exon	98703736	98703831	.	+	.	gene_id "XLOC_026143"; transcript_id "5_00070680"; exon_number "11"; gene_name "uc011lum.1"; oId "uc011lum.1"; nearest_ref "uc011lum.1"; class_code "="; tss_id "TSS23715"; p_id "P23275";
chr9	hg19_knownGene	exon	98718196	98718295	.	+	.	gene_id "XLOC_026143"; transcript_id "5_00070680"; exon_number "12"; gene_name "uc011lum.1"; oId "uc011lum.1"; nearest_ref "uc011lum.1"; class_code "="; tss_id "TSS23715"; p_id "P23275";
chr9	hg19_knownGene	exon	98728844	98731121	.	+	.	gene_id "XLOC_026143"; transcript_id "5_00070680"; exon_number "13"; gene_name "uc011lum.1"; oId "uc011lum.1"; nearest_ref "uc011lum.1"; class_code "="; tss_id "TSS23715"; p_id "P23275";
chr9	hg19_knownGene	exon	98637900	98638366	.	+	.	gene_id "XLOC_026143"; transcript_id "5_00070679"; exon_number "1"; gene_name "uc004avt.3"; oId "uc004avt.3"; nearest_ref "uc004avt.3"; class_code "="; tss_id "TSS23715"; p_id "P23274";
chr9	hg19_knownGene	exon	98643151	98643575	.	+	.	gene_id "XLOC_026143"; transcript_id "5_00070679"; exon_number "2"; gene_name "uc004avt.3"; oId "uc004avt.3"; nearest_ref "uc004avt.3"; class_code "="; tss_id "TSS23715"; p_id "P23274";
chr9	hg19_knownGene	exon	98660131	98660253	.	+	.	gene_id "XLOC_026143"; transcript_id "5_00070679"; exon_number "3"; gene_name "uc004avt.3"; oId "uc004avt.3"; nearest_ref "uc004avt.3"; class_code "="; tss_id "TSS23715"; p_id "P23274";
chr9	hg19_knownGene	exon	98669360	98669553	.	+	.	gene_id "XLOC_026143"; transcript_id "5_00070679"; exon_number "4"; gene_name "uc004avt.3"; oId "uc004avt.3"; nearest_ref "uc004avt.3"; class_code "="; tss_id "TSS23715"; p_id "P23274";
chr9	hg19_knownGene	exon	98677950	98678111	.	+	.	gene_id "XLOC_026143"; transcript_id "5_00070679"; exon_number "5"; gene_name "uc004avt.3"; oId "uc004avt.3"; nearest_ref "uc004avt.3"; class_code "="; tss_id "TSS23715"; p_id "P23274";
chr9	hg19_knownGene	exon	98678509	98678716	.	+	.	gene_id "XLOC_026143"; transcript_id "5_00070679"; exon_number "6"; gene_name "uc004avt.3"; oId "uc004avt.3"; nearest_ref "uc004avt.3"; class_code "="; tss_id "TSS23715"; p_id "P23274";
chr9	hg19_knownGene	exon	98683457	98683597	.	+	.	gene_id "XLOC_026143"; transcript_id "5_00070679"; exon_number "7"; gene_name "uc004avt.3"; oId "uc004avt.3"; nearest_ref "uc004avt.3"; class_code "="; tss_id "TSS23715"; p_id "P23274";
chr9	hg19_knownGene	exon	98684587	98684700	.	+	.	gene_id "XLOC_026143"; transcript_id "5_00070679"; exon_number "8"; gene_name "uc004avt.3"; oId "uc004avt.3"; nearest_ref "uc004avt.3"; class_code "="; tss_id "TSS23715"; p_id "P23274";
chr9	hg19_knownGene	exon	98685542	98685661	.	+	.	gene_id "XLOC_026143"; transcript_id "5_00070679"; exon_number "9"; gene_name "uc004avt.3"; oId "uc004avt.3"; nearest_ref "uc004avt.3"; class_code "="; tss_id "TSS23715"; p_id "P23274";
chr9	hg19_knownGene	exon	98690361	98690432	.	+	.	gene_id "XLOC_026143"; transcript_id "5_00070679"; exon_number "10"; gene_name "uc004avt.3"; oId "uc004avt.3"; nearest_ref "uc004avt.3"; class_code "="; tss_id "TSS23715"; p_id "P23274";
chr9	hg19_knownGene	exon	98691001	98691146	.	+	.	gene_id "XLOC_026143"; transcript_id "5_00070679"; exon_number "11"; gene_name "uc004avt.3"; oId "uc004avt.3"; nearest_ref "uc004avt.3"; class_code "="; tss_id "TSS23715"; p_id "P23274";
chr9	hg19_knownGene	exon	98703736	98703831	.	+	.	gene_id "XLOC_026143"; transcript_id "5_00070679"; exon_number "12"; gene_name "uc004avt.3"; oId "uc004avt.3"; nearest_ref "uc004avt.3"; class_code "="; tss_id "TSS23715"; p_id "P23274";
chr9	hg19_knownGene	exon	98718196	98718295	.	+	.	gene_id "XLOC_026143"; transcript_id "5_00070679"; exon_number "13"; gene_name "uc004avt.3"; oId "uc004avt.3"; nearest_ref "uc004avt.3"; class_code "="; tss_id "TSS23715"; p_id "P23274";
chr9	hg19_knownGene	exon	98728844	98731121	.	+	.	gene_id "XLOC_026143"; transcript_id "5_00070679"; exon_number "14"; gene_name "uc004avt.3"; oId "uc004avt.3"; nearest_ref "uc004avt.3"; class_code "="; tss_id "TSS23715"; p_id "P23274";
chr9	hg19_knownGene	exon	98637900	98638366	.	+	.	gene_id "XLOC_026143"; transcript_id "5_00070681"; exon_number "1"; gene_name "uc010mry.1"; oId "uc010mry.1"; nearest_ref "uc010mry.1"; class_code "="; tss_id "TSS23715"; p_id "P23272";
chr9	hg19_knownGene	exon	98643151	98643575	.	+	.	gene_id "XLOC_026143"; transcript_id "5_00070681"; exon_number "2"; gene_name "uc010mry.1"; oId "uc010mry.1"; nearest_ref "uc010mry.1"; class_code "="; tss_id "TSS23715"; p_id "P23272";
chr9	hg19_knownGene	exon	98660131	98660253	.	+	.	gene_id "XLOC_026143"; transcript_id "5_00070681"; exon_number "3"; gene_name "uc010mry.1"; oId "uc010mry.1"; nearest_ref "uc010mry.1"; class_code "="; tss_id "TSS23715"; p_id "P23272";
chr9	hg19_knownGene	exon	98677950	98678111	.	+	.	gene_id "XLOC_026143"; transcript_id "5_00070681"; exon_number "4"; gene_name "uc010mry.1"; oId "uc010mry.1"; nearest_ref "uc010mry.1"; class_code "="; tss_id "TSS23715"; p_id "P23272";
chr9	hg19_knownGene	exon	98678509	98678716	.	+	.	gene_id "XLOC_026143"; transcript_id "5_00070681"; exon_number "5"; gene_name "uc010mry.1"; oId "uc010mry.1"; nearest_ref "uc010mry.1"; class_code "="; tss_id "TSS23715"; p_id "P23272";
chr9	hg19_knownGene	exon	98683457	98683597	.	+	.	gene_id "XLOC_026143"; transcript_id "5_00070681"; exon_number "6"; gene_name "uc010mry.1"; oId "uc010mry.1"; nearest_ref "uc010mry.1"; class_code "="; tss_id "TSS23715"; p_id "P23272";
chr9	hg19_knownGene	exon	98684587	98684700	.	+	.	gene_id "XLOC_026143"; transcript_id "5_00070681"; exon_number "7"; gene_name "uc010mry.1"; oId "uc010mry.1"; nearest_ref "uc010mry.1"; class_code "="; tss_id "TSS23715"; p_id "P23272";
chr9	hg19_knownGene	exon	98685542	98685661	.	+	.	gene_id "XLOC_026143"; transcript_id "5_00070681"; exon_number "8"; gene_name "uc010mry.1"; oId "uc010mry.1"; nearest_ref "uc010mry.1"; class_code "="; tss_id "TSS23715"; p_id "P23272";
chr9	hg19_knownGene	exon	98690361	98690432	.	+	.	gene_id "XLOC_026143"; transcript_id "5_00070681"; exon_number "9"; gene_name "uc010mry.1"; oId "uc010mry.1"; nearest_ref "uc010mry.1"; class_code "="; tss_id "TSS23715"; p_id "P23272";
chr9	hg19_knownGene	exon	98691001	98691146	.	+	.	gene_id "XLOC_026143"; transcript_id "5_00070681"; exon_number "10"; gene_name "uc010mry.1"; oId "uc010mry.1"; nearest_ref "uc010mry.1"; class_code "="; tss_id "TSS23715"; p_id "P23272";
chr9	hg19_knownGene	exon	98703736	98703831	.	+	.	gene_id "XLOC_026143"; transcript_id "5_00070681"; exon_number "11"; gene_name "uc010mry.1"; oId "uc010mry.1"; nearest_ref "uc010mry.1"; class_code "="; tss_id "TSS23715"; p_id "P23272";
chr9	hg19_knownGene	exon	98718196	98718295	.	+	.	gene_id "XLOC_026143"; transcript_id "5_00070681"; exon_number "12"; gene_name "uc010mry.1"; oId "uc010mry.1"; nearest_ref "uc010mry.1"; class_code "="; tss_id "TSS23715"; p_id "P23272";
chr9	hg19_knownGene	exon	98728844	98728996	.	+	.	gene_id "XLOC_026143"; transcript_id "5_00070681"; exon_number "13"; gene_name "uc010mry.1"; oId "uc010mry.1"; nearest_ref "uc010mry.1"; class_code "="; tss_id "TSS23715"; p_id "P23272";
chr9	hg19_knownGene	exon	98732858	98732938	.	+	.	gene_id "XLOC_026143"; transcript_id "5_00070681"; exon_number "14"; gene_name "uc010mry.1"; oId "uc010mry.1"; nearest_ref "uc010mry.1"; class_code "="; tss_id "TSS23715"; p_id "P23272";
chr9	hg19_knownGene	exon	98734215	98735370	.	+	.	gene_id "XLOC_026143"; transcript_id "5_00070681"; exon_number "15"; gene_name "uc010mry.1"; oId "uc010mry.1"; nearest_ref "uc010mry.1"; class_code "="; tss_id "TSS23715"; p_id "P23272";
chr9	Cufflinks	exon	98637900	98638366	.	+	.	gene_id "XLOC_026143"; transcript_id "5_00070682"; exon_number "1"; gene_name "uc011lun.1"; oId "SC3.20591.1"; nearest_ref "uc011lun.1"; class_code "j"; tss_id "TSS23715";
chr9	Cufflinks	exon	98643151	98643575	.	+	.	gene_id "XLOC_026143"; transcript_id "5_00070682"; exon_number "2"; gene_name "uc011lun.1"; oId "SC3.20591.1"; nearest_ref "uc011lun.1"; class_code "j"; tss_id "TSS23715";
chr9	Cufflinks	exon	98660131	98660253	.	+	.	gene_id "XLOC_026143"; transcript_id "5_00070682"; exon_number "3"; gene_name "uc011lun.1"; oId "SC3.20591.1"; nearest_ref "uc011lun.1"; class_code "j"; tss_id "TSS23715";
chr9	Cufflinks	exon	98669360	98669553	.	+	.	gene_id "XLOC_026143"; transcript_id "5_00070682"; exon_number "4"; gene_name "uc011lun.1"; oId "SC3.20591.1"; nearest_ref "uc011lun.1"; class_code "j"; tss_id "TSS23715";
chr9	Cufflinks	exon	98677950	98678111	.	+	.	gene_id "XLOC_026143"; transcript_id "5_00070682"; exon_number "5"; gene_name "uc011lun.1"; oId "SC3.20591.1"; nearest_ref "uc011lun.1"; class_code "j"; tss_id "TSS23715";
chr9	Cufflinks	exon	98678509	98678716	.	+	.	gene_id "XLOC_026143"; transcript_id "5_00070682"; exon_number "6"; gene_name "uc011lun.1"; oId "SC3.20591.1"; nearest_ref "uc011lun.1"; class_code "j"; tss_id "TSS23715";
chr9	Cufflinks	exon	98683457	98683597	.	+	.	gene_id "XLOC_026143"; transcript_id "5_00070682"; exon_number "7"; gene_name "uc011lun.1"; oId "SC3.20591.1"; nearest_ref "uc011lun.1"; class_code "j"; tss_id "TSS23715";
chr9	Cufflinks	exon	98684587	98684700	.	+	.	gene_id "XLOC_026143"; transcript_id "5_00070682"; exon_number "8"; gene_name "uc011lun.1"; oId "SC3.20591.1"; nearest_ref "uc011lun.1"; class_code "j"; tss_id "TSS23715";
chr9	Cufflinks	exon	98685542	98685661	.	+	.	gene_id "XLOC_026143"; transcript_id "5_00070682"; exon_number "9"; gene_name "uc011lun.1"; oId "SC3.20591.1"; nearest_ref "uc011lun.1"; class_code "j"; tss_id "TSS23715";
chr9	Cufflinks	exon	98690361	98690432	.	+	.	gene_id "XLOC_026143"; transcript_id "5_00070682"; exon_number "10"; gene_name "uc011lun.1"; oId "SC3.20591.1"; nearest_ref "uc011lun.1"; class_code "j"; tss_id "TSS23715";
chr9	Cufflinks	exon	98691001	98691146	.	+	.	gene_id "XLOC_026143"; transcript_id "5_00070682"; exon_number "11"; gene_name "uc011lun.1"; oId "SC3.20591.1"; nearest_ref "uc011lun.1"; class_code "j"; tss_id "TSS23715";
chr9	Cufflinks	exon	98703736	98703831	.	+	.	gene_id "XLOC_026143"; transcript_id "5_00070682"; exon_number "12"; gene_name "uc011lun.1"; oId "SC3.20591.1"; nearest_ref "uc011lun.1"; class_code "j"; tss_id "TSS23715";
chr9	Cufflinks	exon	98718196	98718295	.	+	.	gene_id "XLOC_026143"; transcript_id "5_00070682"; exon_number "13"; gene_name "uc011lun.1"; oId "SC3.20591.1"; nearest_ref "uc011lun.1"; class_code "j"; tss_id "TSS23715";
chr9	Cufflinks	exon	98728844	98728996	.	+	.	gene_id "XLOC_026143"; transcript_id "5_00070682"; exon_number "14"; gene_name "uc011lun.1"; oId "SC3.20591.1"; nearest_ref "uc011lun.1"; class_code "j"; tss_id "TSS23715";
chr9	Cufflinks	exon	98732858	98732938	.	+	.	gene_id "XLOC_026143"; transcript_id "5_00070682"; exon_number "15"; gene_name "uc011lun.1"; oId "SC3.20591.1"; nearest_ref "uc011lun.1"; class_code "j"; tss_id "TSS23715";
chr9	Cufflinks	exon	98734215	98735370	.	+	.	gene_id "XLOC_026143"; transcript_id "5_00070682"; exon_number "16"; gene_name "uc011lun.1"; oId "SC3.20591.1"; nearest_ref "uc011lun.1"; class_code "j"; tss_id "TSS23715";
chr9	Cufflinks	exon	98740343	98740497	.	+	.	gene_id "XLOC_026143"; transcript_id "5_00070682"; exon_number "17"; gene_name "uc011lun.1"; oId "SC3.20591.1"; nearest_ref "uc011lun.1"; class_code "j"; tss_id "TSS23715";
chr9	Cufflinks	exon	98766802	98767136	.	+	.	gene_id "XLOC_026143"; transcript_id "5_00070682"; exon_number "18"; gene_name "uc011lun.1"; oId "SC3.20591.1"; nearest_ref "uc011lun.1"; class_code "j"; tss_id "TSS23715";
chr9	Cufflinks	exon	98637900	98638366	.	+	.	gene_id "XLOC_026143"; transcript_id "5_00070683"; exon_number "1"; gene_name "uc011lun.1"; oId "SC3.20591.3"; nearest_ref "uc011lun.1"; class_code "j"; tss_id "TSS23715";
chr9	Cufflinks	exon	98643151	98643575	.	+	.	gene_id "XLOC_026143"; transcript_id "5_00070683"; exon_number "2"; gene_name "uc011lun.1"; oId "SC3.20591.3"; nearest_ref "uc011lun.1"; class_code "j"; tss_id "TSS23715";
chr9	Cufflinks	exon	98660131	98660253	.	+	.	gene_id "XLOC_026143"; transcript_id "5_00070683"; exon_number "3"; gene_name "uc011lun.1"; oId "SC3.20591.3"; nearest_ref "uc011lun.1"; class_code "j"; tss_id "TSS23715";
chr9	Cufflinks	exon	98669360	98669553	.	+	.	gene_id "XLOC_026143"; transcript_id "5_00070683"; exon_number "4"; gene_name "uc011lun.1"; oId "SC3.20591.3"; nearest_ref "uc011lun.1"; class_code "j"; tss_id "TSS23715";
chr9	Cufflinks	exon	98677950	98678111	.	+	.	gene_id "XLOC_026143"; transcript_id "5_00070683"; exon_number "5"; gene_name "uc011lun.1"; oId "SC3.20591.3"; nearest_ref "uc011lun.1"; class_code "j"; tss_id "TSS23715";
chr9	Cufflinks	exon	98678509	98678716	.	+	.	gene_id "XLOC_026143"; transcript_id "5_00070683"; exon_number "6"; gene_name "uc011lun.1"; oId "SC3.20591.3"; nearest_ref "uc011lun.1"; class_code "j"; tss_id "TSS23715";
chr9	Cufflinks	exon	98683457	98683597	.	+	.	gene_id "XLOC_026143"; transcript_id "5_00070683"; exon_number "7"; gene_name "uc011lun.1"; oId "SC3.20591.3"; nearest_ref "uc011lun.1"; class_code "j"; tss_id "TSS23715";
chr9	Cufflinks	exon	98684587	98684700	.	+	.	gene_id "XLOC_026143"; transcript_id "5_00070683"; exon_number "8"; gene_name "uc011lun.1"; oId "SC3.20591.3"; nearest_ref "uc011lun.1"; class_code "j"; tss_id "TSS23715";
chr9	Cufflinks	exon	98685542	98685661	.	+	.	gene_id "XLOC_026143"; transcript_id "5_00070683"; exon_number "9"; gene_name "uc011lun.1"; oId "SC3.20591.3"; nearest_ref "uc011lun.1"; class_code "j"; tss_id "TSS23715";
chr9	Cufflinks	exon	98690361	98690432	.	+	.	gene_id "XLOC_026143"; transcript_id "5_00070683"; exon_number "10"; gene_name "uc011lun.1"; oId "SC3.20591.3"; nearest_ref "uc011lun.1"; class_code "j"; tss_id "TSS23715";
chr9	Cufflinks	exon	98691001	98691146	.	+	.	gene_id "XLOC_026143"; transcript_id "5_00070683"; exon_number "11"; gene_name "uc011lun.1"; oId "SC3.20591.3"; nearest_ref "uc011lun.1"; class_code "j"; tss_id "TSS23715";
chr9	Cufflinks	exon	98703736	98703831	.	+	.	gene_id "XLOC_026143"; transcript_id "5_00070683"; exon_number "12"; gene_name "uc011lun.1"; oId "SC3.20591.3"; nearest_ref "uc011lun.1"; class_code "j"; tss_id "TSS23715";
chr9	Cufflinks	exon	98718196	98718295	.	+	.	gene_id "XLOC_026143"; transcript_id "5_00070683"; exon_number "13"; gene_name "uc011lun.1"; oId "SC3.20591.3"; nearest_ref "uc011lun.1"; class_code "j"; tss_id "TSS23715";
chr9	Cufflinks	exon	98728844	98728996	.	+	.	gene_id "XLOC_026143"; transcript_id "5_00070683"; exon_number "14"; gene_name "uc011lun.1"; oId "SC3.20591.3"; nearest_ref "uc011lun.1"; class_code "j"; tss_id "TSS23715";
chr9	Cufflinks	exon	98732858	98732938	.	+	.	gene_id "XLOC_026143"; transcript_id "5_00070683"; exon_number "15"; gene_name "uc011lun.1"; oId "SC3.20591.3"; nearest_ref "uc011lun.1"; class_code "j"; tss_id "TSS23715";
chr9	Cufflinks	exon	98734215	98735370	.	+	.	gene_id "XLOC_026143"; transcript_id "5_00070683"; exon_number "16"; gene_name "uc011lun.1"; oId "SC3.20591.3"; nearest_ref "uc011lun.1"; class_code "j"; tss_id "TSS23715";
chr9	Cufflinks	exon	98740343	98740497	.	+	.	gene_id "XLOC_026143"; transcript_id "5_00070683"; exon_number "17"; gene_name "uc011lun.1"; oId "SC3.20591.3"; nearest_ref "uc011lun.1"; class_code "j"; tss_id "TSS23715";
chr9	Cufflinks	exon	98766802	98766983	.	+	.	gene_id "XLOC_026143"; transcript_id "5_00070683"; exon_number "18"; gene_name "uc011lun.1"; oId "SC3.20591.3"; nearest_ref "uc011lun.1"; class_code "j"; tss_id "TSS23715";
chr9	Cufflinks	exon	98774507	98777285	.	+	.	gene_id "XLOC_026143"; transcript_id "5_00070683"; exon_number "19"; gene_name "uc011lun.1"; oId "SC3.20591.3"; nearest_ref "uc011lun.1"; class_code "j"; tss_id "TSS23715";
chr9	Cufflinks	exon	98637900	98638366	.	+	.	gene_id "XLOC_026143"; transcript_id "5_00070684"; exon_number "1"; gene_name "uc011lun.1"; oId "SC3.20591.2"; nearest_ref "uc011lun.1"; class_code "j"; tss_id "TSS23715";
chr9	Cufflinks	exon	98643151	98643575	.	+	.	gene_id "XLOC_026143"; transcript_id "5_00070684"; exon_number "2"; gene_name "uc011lun.1"; oId "SC3.20591.2"; nearest_ref "uc011lun.1"; class_code "j"; tss_id "TSS23715";
chr9	Cufflinks	exon	98660131	98660253	.	+	.	gene_id "XLOC_026143"; transcript_id "5_00070684"; exon_number "3"; gene_name "uc011lun.1"; oId "SC3.20591.2"; nearest_ref "uc011lun.1"; class_code "j"; tss_id "TSS23715";
chr9	Cufflinks	exon	98669360	98669553	.	+	.	gene_id "XLOC_026143"; transcript_id "5_00070684"; exon_number "4"; gene_name "uc011lun.1"; oId "SC3.20591.2"; nearest_ref "uc011lun.1"; class_code "j"; tss_id "TSS23715";
chr9	Cufflinks	exon	98677950	98678111	.	+	.	gene_id "XLOC_026143"; transcript_id "5_00070684"; exon_number "5"; gene_name "uc011lun.1"; oId "SC3.20591.2"; nearest_ref "uc011lun.1"; class_code "j"; tss_id "TSS23715";
chr9	Cufflinks	exon	98678509	98678716	.	+	.	gene_id "XLOC_026143"; transcript_id "5_00070684"; exon_number "6"; gene_name "uc011lun.1"; oId "SC3.20591.2"; nearest_ref "uc011lun.1"; class_code "j"; tss_id "TSS23715";
chr9	Cufflinks	exon	98683457	98683597	.	+	.	gene_id "XLOC_026143"; transcript_id "5_00070684"; exon_number "7"; gene_name "uc011lun.1"; oId "SC3.20591.2"; nearest_ref "uc011lun.1"; class_code "j"; tss_id "TSS23715";
chr9	Cufflinks	exon	98684587	98684700	.	+	.	gene_id "XLOC_026143"; transcript_id "5_00070684"; exon_number "8"; gene_name "uc011lun.1"; oId "SC3.20591.2"; nearest_ref "uc011lun.1"; class_code "j"; tss_id "TSS23715";
chr9	Cufflinks	exon	98685542	98685661	.	+	.	gene_id "XLOC_026143"; transcript_id "5_00070684"; exon_number "9"; gene_name "uc011lun.1"; oId "SC3.20591.2"; nearest_ref "uc011lun.1"; class_code "j"; tss_id "TSS23715";
chr9	Cufflinks	exon	98690361	98690432	.	+	.	gene_id "XLOC_026143"; transcript_id "5_00070684"; exon_number "10"; gene_name "uc011lun.1"; oId "SC3.20591.2"; nearest_ref "uc011lun.1"; class_code "j"; tss_id "TSS23715";
chr9	Cufflinks	exon	98691001	98691146	.	+	.	gene_id "XLOC_026143"; transcript_id "5_00070684"; exon_number "11"; gene_name "uc011lun.1"; oId "SC3.20591.2"; nearest_ref "uc011lun.1"; class_code "j"; tss_id "TSS23715";
chr9	Cufflinks	exon	98703736	98703831	.	+	.	gene_id "XLOC_026143"; transcript_id "5_00070684"; exon_number "12"; gene_name "uc011lun.1"; oId "SC3.20591.2"; nearest_ref "uc011lun.1"; class_code "j"; tss_id "TSS23715";
chr9	Cufflinks	exon	98718196	98718295	.	+	.	gene_id "XLOC_026143"; transcript_id "5_00070684"; exon_number "13"; gene_name "uc011lun.1"; oId "SC3.20591.2"; nearest_ref "uc011lun.1"; class_code "j"; tss_id "TSS23715";
chr9	Cufflinks	exon	98728844	98728996	.	+	.	gene_id "XLOC_026143"; transcript_id "5_00070684"; exon_number "14"; gene_name "uc011lun.1"; oId "SC3.20591.2"; nearest_ref "uc011lun.1"; class_code "j"; tss_id "TSS23715";
chr9	Cufflinks	exon	98732858	98732938	.	+	.	gene_id "XLOC_026143"; transcript_id "5_00070684"; exon_number "15"; gene_name "uc011lun.1"; oId "SC3.20591.2"; nearest_ref "uc011lun.1"; class_code "j"; tss_id "TSS23715";
chr9	Cufflinks	exon	98734215	98735370	.	+	.	gene_id "XLOC_026143"; transcript_id "5_00070684"; exon_number "16"; gene_name "uc011lun.1"; oId "SC3.20591.2"; nearest_ref "uc011lun.1"; class_code "j"; tss_id "TSS23715";
chr9	Cufflinks	exon	98740343	98740497	.	+	.	gene_id "XLOC_026143"; transcript_id "5_00070684"; exon_number "17"; gene_name "uc011lun.1"; oId "SC3.20591.2"; nearest_ref "uc011lun.1"; class_code "j"; tss_id "TSS23715";
chr9	Cufflinks	exon	98766802	98766983	.	+	.	gene_id "XLOC_026143"; transcript_id "5_00070684"; exon_number "18"; gene_name "uc011lun.1"; oId "SC3.20591.2"; nearest_ref "uc011lun.1"; class_code "j"; tss_id "TSS23715";
chr9	Cufflinks	exon	98801158	98801688	.	+	.	gene_id "XLOC_026143"; transcript_id "5_00070684"; exon_number "19"; gene_name "uc011lun.1"; oId "SC3.20591.2"; nearest_ref "uc011lun.1"; class_code "j"; tss_id "TSS23715";
chr9	hg19_knownGene	exon	98638425	98639387	.	+	.	gene_id "XLOC_026143"; transcript_id "5_00070685"; exon_number "1"; gene_name "uc010mrz.2"; oId "uc010mrz.2"; nearest_ref "uc010mrz.2"; class_code "="; tss_id "TSS23716"; p_id "P23271";
chr9	hg19_knownGene	exon	98643151	98643575	.	+	.	gene_id "XLOC_026143"; transcript_id "5_00070685"; exon_number "2"; gene_name "uc010mrz.2"; oId "uc010mrz.2"; nearest_ref "uc010mrz.2"; class_code "="; tss_id "TSS23716"; p_id "P23271";
chr9	hg19_knownGene	exon	98660131	98660253	.	+	.	gene_id "XLOC_026143"; transcript_id "5_00070685"; exon_number "3"; gene_name "uc010mrz.2"; oId "uc010mrz.2"; nearest_ref "uc010mrz.2"; class_code "="; tss_id "TSS23716"; p_id "P23271";
chr9	hg19_knownGene	exon	98668870	98668992	.	+	.	gene_id "XLOC_026143"; transcript_id "5_00070685"; exon_number "4"; gene_name "uc010mrz.2"; oId "uc010mrz.2"; nearest_ref "uc010mrz.2"; class_code "="; tss_id "TSS23716"; p_id "P23271";
chr9	hg19_knownGene	exon	98669360	98669553	.	+	.	gene_id "XLOC_026143"; transcript_id "5_00070685"; exon_number "5"; gene_name "uc010mrz.2"; oId "uc010mrz.2"; nearest_ref "uc010mrz.2"; class_code "="; tss_id "TSS23716"; p_id "P23271";
chr9	hg19_knownGene	exon	98677950	98678111	.	+	.	gene_id "XLOC_026143"; transcript_id "5_00070685"; exon_number "6"; gene_name "uc010mrz.2"; oId "uc010mrz.2"; nearest_ref "uc010mrz.2"; class_code "="; tss_id "TSS23716"; p_id "P23271";
chr9	hg19_knownGene	exon	98678509	98678716	.	+	.	gene_id "XLOC_026143"; transcript_id "5_00070685"; exon_number "7"; gene_name "uc010mrz.2"; oId "uc010mrz.2"; nearest_ref "uc010mrz.2"; class_code "="; tss_id "TSS23716"; p_id "P23271";
chr9	hg19_knownGene	exon	98683457	98683597	.	+	.	gene_id "XLOC_026143"; transcript_id "5_00070685"; exon_number "8"; gene_name "uc010mrz.2"; oId "uc010mrz.2"; nearest_ref "uc010mrz.2"; class_code "="; tss_id "TSS23716"; p_id "P23271";
chr9	hg19_knownGene	exon	98684587	98684700	.	+	.	gene_id "XLOC_026143"; transcript_id "5_00070685"; exon_number "9"; gene_name "uc010mrz.2"; oId "uc010mrz.2"; nearest_ref "uc010mrz.2"; class_code "="; tss_id "TSS23716"; p_id "P23271";
chr9	hg19_knownGene	exon	98685542	98685661	.	+	.	gene_id "XLOC_026143"; transcript_id "5_00070685"; exon_number "10"; gene_name "uc010mrz.2"; oId "uc010mrz.2"; nearest_ref "uc010mrz.2"; class_code "="; tss_id "TSS23716"; p_id "P23271";
chr9	hg19_knownGene	exon	98690361	98690432	.	+	.	gene_id "XLOC_026143"; transcript_id "5_00070685"; exon_number "11"; gene_name "uc010mrz.2"; oId "uc010mrz.2"; nearest_ref "uc010mrz.2"; class_code "="; tss_id "TSS23716"; p_id "P23271";
chr9	hg19_knownGene	exon	98691001	98691146	.	+	.	gene_id "XLOC_026143"; transcript_id "5_00070685"; exon_number "12"; gene_name "uc010mrz.2"; oId "uc010mrz.2"; nearest_ref "uc010mrz.2"; class_code "="; tss_id "TSS23716"; p_id "P23271";
chr9	hg19_knownGene	exon	98703736	98703831	.	+	.	gene_id "XLOC_026143"; transcript_id "5_00070685"; exon_number "13"; gene_name "uc010mrz.2"; oId "uc010mrz.2"; nearest_ref "uc010mrz.2"; class_code "="; tss_id "TSS23716"; p_id "P23271";
chr9	hg19_knownGene	exon	98718196	98718295	.	+	.	gene_id "XLOC_026143"; transcript_id "5_00070685"; exon_number "14"; gene_name "uc010mrz.2"; oId "uc010mrz.2"; nearest_ref "uc010mrz.2"; class_code "="; tss_id "TSS23716"; p_id "P23271";
chr9	hg19_knownGene	exon	98728844	98731121	.	+	.	gene_id "XLOC_026143"; transcript_id "5_00070685"; exon_number "15"; gene_name "uc010mrz.2"; oId "uc010mrz.2"; nearest_ref "uc010mrz.2"; class_code "="; tss_id "TSS23716"; p_id "P23271";
chr9	hg19_knownGene	exon	98684587	98684700	.	+	.	gene_id "XLOC_026143"; transcript_id "5_00070688"; exon_number "1"; gene_name "uc004avu.2"; oId "uc004avu.2"; nearest_ref "uc004avu.2"; class_code "="; tss_id "TSS23717"; p_id "P23270";
chr9	hg19_knownGene	exon	98685542	98685661	.	+	.	gene_id "XLOC_026143"; transcript_id "5_00070688"; exon_number "2"; gene_name "uc004avu.2"; oId "uc004avu.2"; nearest_ref "uc004avu.2"; class_code "="; tss_id "TSS23717"; p_id "P23270";
chr9	hg19_knownGene	exon	98690433	98690559	.	+	.	gene_id "XLOC_026143"; transcript_id "5_00070688"; exon_number "3"; gene_name "uc004avu.2"; oId "uc004avu.2"; nearest_ref "uc004avu.2"; class_code "="; tss_id "TSS23717"; p_id "P23270";
chr9	hg19_knownGene	exon	98691001	98691146	.	+	.	gene_id "XLOC_026143"; transcript_id "5_00070688"; exon_number "4"; gene_name "uc004avu.2"; oId "uc004avu.2"; nearest_ref "uc004avu.2"; class_code "="; tss_id "TSS23717"; p_id "P23270";
chr9	hg19_knownGene	exon	98703736	98703831	.	+	.	gene_id "XLOC_026143"; transcript_id "5_00070688"; exon_number "5"; gene_name "uc004avu.2"; oId "uc004avu.2"; nearest_ref "uc004avu.2"; class_code "="; tss_id "TSS23717"; p_id "P23270";
chr9	hg19_knownGene	exon	98717010	98717204	.	+	.	gene_id "XLOC_026143"; transcript_id "5_00070688"; exon_number "6"; gene_name "uc004avu.2"; oId "uc004avu.2"; nearest_ref "uc004avu.2"; class_code "="; tss_id "TSS23717"; p_id "P23270";
chr9	hg19_knownGene	exon	98718196	98718295	.	+	.	gene_id "XLOC_026143"; transcript_id "5_00070688"; exon_number "7"; gene_name "uc004avu.2"; oId "uc004avu.2"; nearest_ref "uc004avu.2"; class_code "="; tss_id "TSS23717"; p_id "P23270";
chr9	hg19_knownGene	exon	98728844	98728996	.	+	.	gene_id "XLOC_026143"; transcript_id "5_00070688"; exon_number "8"; gene_name "uc004avu.2"; oId "uc004avu.2"; nearest_ref "uc004avu.2"; class_code "="; tss_id "TSS23717"; p_id "P23270";
chr9	hg19_knownGene	exon	98729741	98729907	.	+	.	gene_id "XLOC_026143"; transcript_id "5_00070688"; exon_number "9"; gene_name "uc004avu.2"; oId "uc004avu.2"; nearest_ref "uc004avu.2"; class_code "="; tss_id "TSS23717"; p_id "P23270";
chr9	hg19_knownGene	exon	98732858	98732938	.	+	.	gene_id "XLOC_026143"; transcript_id "5_00070688"; exon_number "10"; gene_name "uc004avu.2"; oId "uc004avu.2"; nearest_ref "uc004avu.2"; class_code "="; tss_id "TSS23717"; p_id "P23270";
chr9	hg19_knownGene	exon	98734215	98735370	.	+	.	gene_id "XLOC_026143"; transcript_id "5_00070688"; exon_number "11"; gene_name "uc004avu.2"; oId "uc004avu.2"; nearest_ref "uc004avu.2"; class_code "="; tss_id "TSS23717"; p_id "P23270";
chr9	hg19_knownGene	exon	98740343	98740497	.	+	.	gene_id "XLOC_026143"; transcript_id "5_00070688"; exon_number "12"; gene_name "uc004avu.2"; oId "uc004avu.2"; nearest_ref "uc004avu.2"; class_code "="; tss_id "TSS23717"; p_id "P23270";
chr9	hg19_knownGene	exon	98766802	98767136	.	+	.	gene_id "XLOC_026143"; transcript_id "5_00070688"; exon_number "13"; gene_name "uc004avu.2"; oId "uc004avu.2"; nearest_ref "uc004avu.2"; class_code "="; tss_id "TSS23717"; p_id "P23270";
chr9	Cufflinks	exon	98778021	98780703	.	+	.	gene_id "XLOC_026143"; transcript_id "5_00070691"; exon_number "1"; gene_name "uc011lun.1"; oId "SC3.20595.1"; nearest_ref "uc011lun.1"; class_code "i";
chr9	Cufflinks	exon	98645163	98645500	.	+	.	gene_id "XLOC_026144"; transcript_id "5_00070686"; exon_number "1"; gene_name "uc010mrz.2"; oId "SC3.20593.1"; nearest_ref "uc010mrz.2"; class_code "i";
chr9	Cufflinks	exon	98680768	98680876	.	+	.	gene_id "XLOC_026145"; transcript_id "5_00070687"; exon_number "1"; gene_name "uc010mrz.2"; oId "SC3.20594.1"; nearest_ref "uc010mrz.2"; class_code "i";
chr9	hg19_knownGene	exon	98828121	98828150	.	+	.	gene_id "XLOC_026146"; transcript_id "5_00070693"; exon_number "1"; gene_name "uc004avy.3"; oId "uc004avy.3"; nearest_ref "uc004avy.3"; class_code "="; tss_id "TSS23719";
chr9	hg19_knownGene	exon	98855308	98855377	.	+	.	gene_id "XLOC_026146"; transcript_id "5_00070693"; exon_number "2"; gene_name "uc004avy.3"; oId "uc004avy.3"; nearest_ref "uc004avy.3"; class_code "="; tss_id "TSS23719";
chr9	hg19_knownGene	exon	98856582	98856654	.	+	.	gene_id "XLOC_026146"; transcript_id "5_00070693"; exon_number "3"; gene_name "uc004avy.3"; oId "uc004avy.3"; nearest_ref "uc004avy.3"; class_code "="; tss_id "TSS23719";
chr9	hg19_knownGene	exon	98857280	98857594	.	+	.	gene_id "XLOC_026146"; transcript_id "5_00070693"; exon_number "4"; gene_name "uc004avy.3"; oId "uc004avy.3"; nearest_ref "uc004avy.3"; class_code "="; tss_id "TSS23719";
chr9	hg19_knownGene	exon	98859634	98859837	.	+	.	gene_id "XLOC_026146"; transcript_id "5_00070693"; exon_number "5"; gene_name "uc004avy.3"; oId "uc004avy.3"; nearest_ref "uc004avy.3"; class_code "="; tss_id "TSS23719";
chr9	hg19_knownGene	exon	98861364	98862333	.	+	.	gene_id "XLOC_026146"; transcript_id "5_00070693"; exon_number "6"; gene_name "uc004avy.3"; oId "uc004avy.3"; nearest_ref "uc004avy.3"; class_code "="; tss_id "TSS23719";
chr9	hg19_knownGene	exon	98862552	98862818	.	+	.	gene_id "XLOC_026146"; transcript_id "5_00070693"; exon_number "7"; gene_name "uc004avy.3"; oId "uc004avy.3"; nearest_ref "uc004avy.3"; class_code "="; tss_id "TSS23719";
chr9	hg19_knownGene	exon	98863399	98863593	.	+	.	gene_id "XLOC_026146"; transcript_id "5_00070693"; exon_number "8"; gene_name "uc004avy.3"; oId "uc004avy.3"; nearest_ref "uc004avy.3"; class_code "="; tss_id "TSS23719";
chr9	hg19_knownGene	exon	98863897	98864193	.	+	.	gene_id "XLOC_026146"; transcript_id "5_00070693"; exon_number "9"; gene_name "uc004avy.3"; oId "uc004avy.3"; nearest_ref "uc004avy.3"; class_code "="; tss_id "TSS23719";
chr9	hg19_knownGene	exon	98857280	98857594	.	+	.	gene_id "XLOC_026146"; transcript_id "5_00070694"; exon_number "1"; gene_name "uc004avz.2"; oId "uc004avz.2"; nearest_ref "uc004avz.2"; class_code "="; tss_id "TSS23720";
chr9	hg19_knownGene	exon	98859634	98859837	.	+	.	gene_id "XLOC_026146"; transcript_id "5_00070694"; exon_number "2"; gene_name "uc004avz.2"; oId "uc004avz.2"; nearest_ref "uc004avz.2"; class_code "="; tss_id "TSS23720";
chr9	hg19_knownGene	exon	98861164	98861306	.	+	.	gene_id "XLOC_026146"; transcript_id "5_00070694"; exon_number "3"; gene_name "uc004avz.2"; oId "uc004avz.2"; nearest_ref "uc004avz.2"; class_code "="; tss_id "TSS23720";
chr9	hg19_knownGene	exon	98862269	98862333	.	+	.	gene_id "XLOC_026146"; transcript_id "5_00070694"; exon_number "4"; gene_name "uc004avz.2"; oId "uc004avz.2"; nearest_ref "uc004avz.2"; class_code "="; tss_id "TSS23720";
chr9	hg19_knownGene	exon	98862552	98862818	.	+	.	gene_id "XLOC_026146"; transcript_id "5_00070694"; exon_number "5"; gene_name "uc004avz.2"; oId "uc004avz.2"; nearest_ref "uc004avz.2"; class_code "="; tss_id "TSS23720";
chr9	hg19_knownGene	exon	98863399	98864193	.	+	.	gene_id "XLOC_026146"; transcript_id "5_00070694"; exon_number "6"; gene_name "uc004avz.2"; oId "uc004avz.2"; nearest_ref "uc004avz.2"; class_code "="; tss_id "TSS23720";
chr9	Cufflinks	exon	98844629	98844815	.	+	.	gene_id "XLOC_026147"; transcript_id "5_00075760"; exon_number "1"; gene_name "uc004avy.3"; oId "upf1_r4.38145.1"; nearest_ref "uc004avy.3"; class_code "i";
chr9	Cufflinks	exon	98858757	98859021	.	+	.	gene_id "XLOC_026148"; transcript_id "5_00075761"; exon_number "1"; gene_name "uc004avz.2"; oId "upf1_r4.38146.1"; nearest_ref "uc004avz.2"; class_code "i";
chr9	Cufflinks	exon	98908258	98910257	.	+	.	gene_id "XLOC_026149"; transcript_id "5_00073872"; exon_number "1"; oId "SC4.32033.1"; class_code ".";
chr9	Cufflinks	exon	98908259	98909718	.	+	.	gene_id "XLOC_026149"; transcript_id "5_00074950"; exon_number "1"; oId "upf1_r4.38106.1"; class_code "."; tss_id "TSS23721";
chr9	Cufflinks	exon	98909823	98910258	.	+	.	gene_id "XLOC_026149"; transcript_id "5_00074950"; exon_number "2"; oId "upf1_r4.38106.1"; class_code "."; tss_id "TSS23721";
chr9	Cufflinks	exon	99165812	99166393	.	+	.	gene_id "XLOC_026151"; transcript_id "5_00075763"; exon_number "1"; gene_name "uc004awf.2"; oId "upf1_r4.38111.1"; nearest_ref "uc004awf.2"; class_code "i";
chr9	Cufflinks	exon	99169472	99170152	.	+	.	gene_id "XLOC_026152"; transcript_id "5_00070697"; exon_number "1"; gene_name "uc004awf.2"; oId "SC3.20570.1"; nearest_ref "uc004awf.2"; class_code "i";
chr9	Cufflinks	exon	99181732	99182004	.	+	.	gene_id "XLOC_026153"; transcript_id "5_00073874"; exon_number "1"; oId "SC4.32018.1"; class_code "u";
chr9	hg19_knownGene	exon	99212414	99212910	.	+	.	gene_id "XLOC_026154"; transcript_id "5_00070699"; exon_number "1"; gene_name "uc010msh.2"; oId "uc010msh.2"; nearest_ref "uc010msh.2"; class_code "="; tss_id "TSS23723"; p_id "P23277";
chr9	hg19_knownGene	exon	99220661	99220823	.	+	.	gene_id "XLOC_026154"; transcript_id "5_00070699"; exon_number "2"; gene_name "uc010msh.2"; oId "uc010msh.2"; nearest_ref "uc010msh.2"; class_code "="; tss_id "TSS23723"; p_id "P23277";
chr9	hg19_knownGene	exon	99246744	99246915	.	+	.	gene_id "XLOC_026154"; transcript_id "5_00070699"; exon_number "3"; gene_name "uc010msh.2"; oId "uc010msh.2"; nearest_ref "uc010msh.2"; class_code "="; tss_id "TSS23723"; p_id "P23277";
chr9	hg19_knownGene	exon	99250371	99250556	.	+	.	gene_id "XLOC_026154"; transcript_id "5_00070699"; exon_number "4"; gene_name "uc010msh.2"; oId "uc010msh.2"; nearest_ref "uc010msh.2"; class_code "="; tss_id "TSS23723"; p_id "P23277";
chr9	hg19_knownGene	exon	99252264	99253617	.	+	.	gene_id "XLOC_026154"; transcript_id "5_00070699"; exon_number "5"; gene_name "uc010msh.2"; oId "uc010msh.2"; nearest_ref "uc010msh.2"; class_code "="; tss_id "TSS23723"; p_id "P23277";
chr9	hg19_knownGene	exon	99212414	99212910	.	+	.	gene_id "XLOC_026154"; transcript_id "5_00070698"; exon_number "1"; gene_name "uc010msg.2"; oId "uc010msg.2"; nearest_ref "uc010msg.2"; class_code "="; tss_id "TSS23723"; p_id "P23276";
chr9	hg19_knownGene	exon	99220661	99220823	.	+	.	gene_id "XLOC_026154"; transcript_id "5_00070698"; exon_number "2"; gene_name "uc010msg.2"; oId "uc010msg.2"; nearest_ref "uc010msg.2"; class_code "="; tss_id "TSS23723"; p_id "P23276";
chr9	hg19_knownGene	exon	99227619	99227780	.	+	.	gene_id "XLOC_026154"; transcript_id "5_00070698"; exon_number "3"; gene_name "uc010msg.2"; oId "uc010msg.2"; nearest_ref "uc010msg.2"; class_code "="; tss_id "TSS23723"; p_id "P23276";
chr9	hg19_knownGene	exon	99227992	99228060	.	+	.	gene_id "XLOC_026154"; transcript_id "5_00070698"; exon_number "4"; gene_name "uc010msg.2"; oId "uc010msg.2"; nearest_ref "uc010msg.2"; class_code "="; tss_id "TSS23723"; p_id "P23276";
chr9	hg19_knownGene	exon	99233293	99233376	.	+	.	gene_id "XLOC_026154"; transcript_id "5_00070698"; exon_number "5"; gene_name "uc010msg.2"; oId "uc010msg.2"; nearest_ref "uc010msg.2"; class_code "="; tss_id "TSS23723"; p_id "P23276";
chr9	hg19_knownGene	exon	99246744	99246915	.	+	.	gene_id "XLOC_026154"; transcript_id "5_00070698"; exon_number "6"; gene_name "uc010msg.2"; oId "uc010msg.2"; nearest_ref "uc010msg.2"; class_code "="; tss_id "TSS23723"; p_id "P23276";
chr9	hg19_knownGene	exon	99250371	99250556	.	+	.	gene_id "XLOC_026154"; transcript_id "5_00070698"; exon_number "7"; gene_name "uc010msg.2"; oId "uc010msg.2"; nearest_ref "uc010msg.2"; class_code "="; tss_id "TSS23723"; p_id "P23276";
chr9	hg19_knownGene	exon	99252264	99253617	.	+	.	gene_id "XLOC_026154"; transcript_id "5_00070698"; exon_number "8"; gene_name "uc010msg.2"; oId "uc010msg.2"; nearest_ref "uc010msg.2"; class_code "="; tss_id "TSS23723"; p_id "P23276";
chr9	Cufflinks	exon	99418177	99418832	.	+	.	gene_id "XLOC_026155"; transcript_id "5_00075764"; exon_number "1"; oId "upf1_r4.38124.1"; class_code "u";
chr9	hg19_knownGene	exon	99488103	99489749	.	+	.	gene_id "XLOC_026156"; transcript_id "5_00070700"; exon_number "1"; gene_name "uc011luo.1"; oId "uc011luo.1"; nearest_ref "uc011luo.1"; class_code "=";
chr9	hg19_knownGene	exon	99671357	99672736	.	+	.	gene_id "XLOC_026157"; transcript_id "5_00070701"; exon_number "1"; gene_name "uc011luq.1"; oId "uc011luq.1"; nearest_ref "uc011luq.1"; class_code "=";
chr9	hg19_knownGene	exon	99690592	99691322	.	+	.	gene_id "XLOC_026158"; transcript_id "5_00070702"; exon_number "1"; gene_name "uc004awq.1"; oId "uc004awq.1"; nearest_ref "uc004awq.1"; class_code "="; tss_id "TSS23724"; p_id "P23278";
chr9	hg19_knownGene	exon	99694004	99694700	.	+	.	gene_id "XLOC_026158"; transcript_id "5_00070702"; exon_number "2"; gene_name "uc004awq.1"; oId "uc004awq.1"; nearest_ref "uc004awq.1"; class_code "="; tss_id "TSS23724"; p_id "P23278";
chr9	hg19_knownGene	exon	99697610	99697738	.	+	.	gene_id "XLOC_026158"; transcript_id "5_00070702"; exon_number "3"; gene_name "uc004awq.1"; oId "uc004awq.1"; nearest_ref "uc004awq.1"; class_code "="; tss_id "TSS23724"; p_id "P23278";
chr9	hg19_knownGene	exon	99698707	99698846	.	+	.	gene_id "XLOC_026158"; transcript_id "5_00070702"; exon_number "4"; gene_name "uc004awq.1"; oId "uc004awq.1"; nearest_ref "uc004awq.1"; class_code "="; tss_id "TSS23724"; p_id "P23278";
chr9	hg19_knownGene	exon	99699346	99699686	.	+	.	gene_id "XLOC_026158"; transcript_id "5_00070702"; exon_number "5"; gene_name "uc004awq.1"; oId "uc004awq.1"; nearest_ref "uc004awq.1"; class_code "="; tss_id "TSS23724"; p_id "P23278";
chr9	hg19_knownGene	exon	99700167	99700283	.	+	.	gene_id "XLOC_026158"; transcript_id "5_00070702"; exon_number "6"; gene_name "uc004awq.1"; oId "uc004awq.1"; nearest_ref "uc004awq.1"; class_code "="; tss_id "TSS23724"; p_id "P23278";
chr9	hg19_knownGene	exon	99701840	99704572	.	+	.	gene_id "XLOC_026158"; transcript_id "5_00070702"; exon_number "7"; gene_name "uc004awq.1"; oId "uc004awq.1"; nearest_ref "uc004awq.1"; class_code "="; tss_id "TSS23724"; p_id "P23278";
chr9	Cufflinks	exon	99883785	99884016	.	+	.	gene_id "XLOC_026159"; transcript_id "5_00073875"; exon_number "1"; gene_name "uc004aww.1"; oId "SC4.32026.1"; nearest_ref "uc004aww.1"; class_code "x";
chr9	Cufflinks	exon	100000641	100000849	.	+	.	gene_id "XLOC_026160"; transcript_id "5_00070703"; exon_number "1"; gene_name "uc011lur.1"; oId "uc011lur.1_ext"; nearest_ref "uc011lur.1"; class_code "="; tss_id "TSS23725";
chr9	Cufflinks	exon	100008378	100008468	.	+	.	gene_id "XLOC_026160"; transcript_id "5_00070703"; exon_number "2"; gene_name "uc011lur.1"; oId "uc011lur.1_ext"; nearest_ref "uc011lur.1"; class_code "="; tss_id "TSS23725";
chr9	Cufflinks	exon	100013074	100013125	.	+	.	gene_id "XLOC_026160"; transcript_id "5_00070703"; exon_number "3"; gene_name "uc011lur.1"; oId "uc011lur.1_ext"; nearest_ref "uc011lur.1"; class_code "="; tss_id "TSS23725";
chr9	Cufflinks	exon	100013823	100013839	.	+	.	gene_id "XLOC_026160"; transcript_id "5_00070703"; exon_number "4"; gene_name "uc011lur.1"; oId "uc011lur.1_ext"; nearest_ref "uc011lur.1"; class_code "="; tss_id "TSS23725";
chr9	Cufflinks	exon	100038851	100038979	.	+	.	gene_id "XLOC_026160"; transcript_id "5_00070703"; exon_number "5"; gene_name "uc011lur.1"; oId "uc011lur.1_ext"; nearest_ref "uc011lur.1"; class_code "="; tss_id "TSS23725";
chr9	Cufflinks	exon	100039838	100039908	.	+	.	gene_id "XLOC_026160"; transcript_id "5_00070703"; exon_number "6"; gene_name "uc011lur.1"; oId "uc011lur.1_ext"; nearest_ref "uc011lur.1"; class_code "="; tss_id "TSS23725";
chr9	Cufflinks	exon	100041644	100041755	.	+	.	gene_id "XLOC_026160"; transcript_id "5_00070703"; exon_number "7"; gene_name "uc011lur.1"; oId "uc011lur.1_ext"; nearest_ref "uc011lur.1"; class_code "="; tss_id "TSS23725";
chr9	Cufflinks	exon	100043798	100043951	.	+	.	gene_id "XLOC_026160"; transcript_id "5_00070703"; exon_number "8"; gene_name "uc011lur.1"; oId "uc011lur.1_ext"; nearest_ref "uc011lur.1"; class_code "="; tss_id "TSS23725";
chr9	Cufflinks	exon	100049942	100050017	.	+	.	gene_id "XLOC_026160"; transcript_id "5_00070703"; exon_number "9"; gene_name "uc011lur.1"; oId "uc011lur.1_ext"; nearest_ref "uc011lur.1"; class_code "="; tss_id "TSS23725";
chr9	Cufflinks	exon	100052866	100052947	.	+	.	gene_id "XLOC_026160"; transcript_id "5_00070703"; exon_number "10"; gene_name "uc011lur.1"; oId "uc011lur.1_ext"; nearest_ref "uc011lur.1"; class_code "="; tss_id "TSS23725";
chr9	Cufflinks	exon	100053136	100053184	.	+	.	gene_id "XLOC_026160"; transcript_id "5_00070703"; exon_number "11"; gene_name "uc011lur.1"; oId "uc011lur.1_ext"; nearest_ref "uc011lur.1"; class_code "="; tss_id "TSS23725";
chr9	Cufflinks	exon	100053653	100053769	.	+	.	gene_id "XLOC_026160"; transcript_id "5_00070703"; exon_number "12"; gene_name "uc011lur.1"; oId "uc011lur.1_ext"; nearest_ref "uc011lur.1"; class_code "="; tss_id "TSS23725";
chr9	Cufflinks	exon	100054838	100054957	.	+	.	gene_id "XLOC_026160"; transcript_id "5_00070703"; exon_number "13"; gene_name "uc011lur.1"; oId "uc011lur.1_ext"; nearest_ref "uc011lur.1"; class_code "="; tss_id "TSS23725";
chr9	Cufflinks	exon	100056229	100056392	.	+	.	gene_id "XLOC_026160"; transcript_id "5_00070703"; exon_number "14"; gene_name "uc011lur.1"; oId "uc011lur.1_ext"; nearest_ref "uc011lur.1"; class_code "="; tss_id "TSS23725";
chr9	Cufflinks	exon	100057127	100057273	.	+	.	gene_id "XLOC_026160"; transcript_id "5_00070703"; exon_number "15"; gene_name "uc011lur.1"; oId "uc011lur.1_ext"; nearest_ref "uc011lur.1"; class_code "="; tss_id "TSS23725";
chr9	Cufflinks	exon	100057902	100058282	.	+	.	gene_id "XLOC_026160"; transcript_id "5_00070703"; exon_number "16"; gene_name "uc011lur.1"; oId "uc011lur.1_ext"; nearest_ref "uc011lur.1"; class_code "="; tss_id "TSS23725";
chr9	Cufflinks	exon	100000641	100000849	.	+	.	gene_id "XLOC_026160"; transcript_id "5_00070705"; exon_number "1"; gene_name "uc004axe.1"; oId "uc004axe.1_ext"; nearest_ref "uc004axe.1"; class_code "="; tss_id "TSS23725"; p_id "P23284";
chr9	Cufflinks	exon	100008378	100008468	.	+	.	gene_id "XLOC_026160"; transcript_id "5_00070705"; exon_number "2"; gene_name "uc004axe.1"; oId "uc004axe.1_ext"; nearest_ref "uc004axe.1"; class_code "="; tss_id "TSS23725"; p_id "P23284";
chr9	Cufflinks	exon	100013074	100013125	.	+	.	gene_id "XLOC_026160"; transcript_id "5_00070705"; exon_number "3"; gene_name "uc004axe.1"; oId "uc004axe.1_ext"; nearest_ref "uc004axe.1"; class_code "="; tss_id "TSS23725"; p_id "P23284";
chr9	Cufflinks	exon	100013823	100013839	.	+	.	gene_id "XLOC_026160"; transcript_id "5_00070705"; exon_number "4"; gene_name "uc004axe.1"; oId "uc004axe.1_ext"; nearest_ref "uc004axe.1"; class_code "="; tss_id "TSS23725"; p_id "P23284";
chr9	Cufflinks	exon	100038851	100038979	.	+	.	gene_id "XLOC_026160"; transcript_id "5_00070705"; exon_number "5"; gene_name "uc004axe.1"; oId "uc004axe.1_ext"; nearest_ref "uc004axe.1"; class_code "="; tss_id "TSS23725"; p_id "P23284";
chr9	Cufflinks	exon	100039838	100039908	.	+	.	gene_id "XLOC_026160"; transcript_id "5_00070705"; exon_number "6"; gene_name "uc004axe.1"; oId "uc004axe.1_ext"; nearest_ref "uc004axe.1"; class_code "="; tss_id "TSS23725"; p_id "P23284";
chr9	Cufflinks	exon	100041644	100041755	.	+	.	gene_id "XLOC_026160"; transcript_id "5_00070705"; exon_number "7"; gene_name "uc004axe.1"; oId "uc004axe.1_ext"; nearest_ref "uc004axe.1"; class_code "="; tss_id "TSS23725"; p_id "P23284";
chr9	Cufflinks	exon	100043798	100043951	.	+	.	gene_id "XLOC_026160"; transcript_id "5_00070705"; exon_number "8"; gene_name "uc004axe.1"; oId "uc004axe.1_ext"; nearest_ref "uc004axe.1"; class_code "="; tss_id "TSS23725"; p_id "P23284";
chr9	Cufflinks	exon	100049942	100050017	.	+	.	gene_id "XLOC_026160"; transcript_id "5_00070705"; exon_number "9"; gene_name "uc004axe.1"; oId "uc004axe.1_ext"; nearest_ref "uc004axe.1"; class_code "="; tss_id "TSS23725"; p_id "P23284";
chr9	Cufflinks	exon	100052866	100052947	.	+	.	gene_id "XLOC_026160"; transcript_id "5_00070705"; exon_number "10"; gene_name "uc004axe.1"; oId "uc004axe.1_ext"; nearest_ref "uc004axe.1"; class_code "="; tss_id "TSS23725"; p_id "P23284";
chr9	Cufflinks	exon	100053136	100053184	.	+	.	gene_id "XLOC_026160"; transcript_id "5_00070705"; exon_number "11"; gene_name "uc004axe.1"; oId "uc004axe.1_ext"; nearest_ref "uc004axe.1"; class_code "="; tss_id "TSS23725"; p_id "P23284";
chr9	Cufflinks	exon	100053653	100053769	.	+	.	gene_id "XLOC_026160"; transcript_id "5_00070705"; exon_number "12"; gene_name "uc004axe.1"; oId "uc004axe.1_ext"; nearest_ref "uc004axe.1"; class_code "="; tss_id "TSS23725"; p_id "P23284";
chr9	Cufflinks	exon	100056229	100056392	.	+	.	gene_id "XLOC_026160"; transcript_id "5_00070705"; exon_number "13"; gene_name "uc004axe.1"; oId "uc004axe.1_ext"; nearest_ref "uc004axe.1"; class_code "="; tss_id "TSS23725"; p_id "P23284";
chr9	Cufflinks	exon	100057127	100057273	.	+	.	gene_id "XLOC_026160"; transcript_id "5_00070705"; exon_number "14"; gene_name "uc004axe.1"; oId "uc004axe.1_ext"; nearest_ref "uc004axe.1"; class_code "="; tss_id "TSS23725"; p_id "P23284";
chr9	Cufflinks	exon	100070018	100070088	.	+	.	gene_id "XLOC_026160"; transcript_id "5_00070705"; exon_number "15"; gene_name "uc004axe.1"; oId "uc004axe.1_ext"; nearest_ref "uc004axe.1"; class_code "="; tss_id "TSS23725"; p_id "P23284";
chr9	Cufflinks	exon	100070265	100070414	.	+	.	gene_id "XLOC_026160"; transcript_id "5_00070705"; exon_number "16"; gene_name "uc004axe.1"; oId "uc004axe.1_ext"; nearest_ref "uc004axe.1"; class_code "="; tss_id "TSS23725"; p_id "P23284";
chr9	Cufflinks	exon	100071696	100071886	.	+	.	gene_id "XLOC_026160"; transcript_id "5_00070705"; exon_number "17"; gene_name "uc004axe.1"; oId "uc004axe.1_ext"; nearest_ref "uc004axe.1"; class_code "="; tss_id "TSS23725"; p_id "P23284";
chr9	Cufflinks	exon	100074395	100074483	.	+	.	gene_id "XLOC_026160"; transcript_id "5_00070705"; exon_number "18"; gene_name "uc004axe.1"; oId "uc004axe.1_ext"; nearest_ref "uc004axe.1"; class_code "="; tss_id "TSS23725"; p_id "P23284";
chr9	Cufflinks	exon	100075518	100075627	.	+	.	gene_id "XLOC_026160"; transcript_id "5_00070705"; exon_number "19"; gene_name "uc004axe.1"; oId "uc004axe.1_ext"; nearest_ref "uc004axe.1"; class_code "="; tss_id "TSS23725"; p_id "P23284";
chr9	Cufflinks	exon	100076675	100076803	.	+	.	gene_id "XLOC_026160"; transcript_id "5_00070705"; exon_number "20"; gene_name "uc004axe.1"; oId "uc004axe.1_ext"; nearest_ref "uc004axe.1"; class_code "="; tss_id "TSS23725"; p_id "P23284";
chr9	Cufflinks	exon	100076900	100077010	.	+	.	gene_id "XLOC_026160"; transcript_id "5_00070705"; exon_number "21"; gene_name "uc004axe.1"; oId "uc004axe.1_ext"; nearest_ref "uc004axe.1"; class_code "="; tss_id "TSS23725"; p_id "P23284";
chr9	Cufflinks	exon	100077133	100077228	.	+	.	gene_id "XLOC_026160"; transcript_id "5_00070705"; exon_number "22"; gene_name "uc004axe.1"; oId "uc004axe.1_ext"; nearest_ref "uc004axe.1"; class_code "="; tss_id "TSS23725"; p_id "P23284";
chr9	Cufflinks	exon	100079347	100079510	.	+	.	gene_id "XLOC_026160"; transcript_id "5_00070705"; exon_number "23"; gene_name "uc004axe.1"; oId "uc004axe.1_ext"; nearest_ref "uc004axe.1"; class_code "="; tss_id "TSS23725"; p_id "P23284";
chr9	Cufflinks	exon	100080745	100080864	.	+	.	gene_id "XLOC_026160"; transcript_id "5_00070705"; exon_number "24"; gene_name "uc004axe.1"; oId "uc004axe.1_ext"; nearest_ref "uc004axe.1"; class_code "="; tss_id "TSS23725"; p_id "P23284";
chr9	Cufflinks	exon	100082408	100082487	.	+	.	gene_id "XLOC_026160"; transcript_id "5_00070705"; exon_number "25"; gene_name "uc004axe.1"; oId "uc004axe.1_ext"; nearest_ref "uc004axe.1"; class_code "="; tss_id "TSS23725"; p_id "P23284";
chr9	Cufflinks	exon	100085115	100085203	.	+	.	gene_id "XLOC_026160"; transcript_id "5_00070705"; exon_number "26"; gene_name "uc004axe.1"; oId "uc004axe.1_ext"; nearest_ref "uc004axe.1"; class_code "="; tss_id "TSS23725"; p_id "P23284";
chr9	Cufflinks	exon	100086063	100086185	.	+	.	gene_id "XLOC_026160"; transcript_id "5_00070705"; exon_number "27"; gene_name "uc004axe.1"; oId "uc004axe.1_ext"; nearest_ref "uc004axe.1"; class_code "="; tss_id "TSS23725"; p_id "P23284";
chr9	Cufflinks	exon	100087301	100087474	.	+	.	gene_id "XLOC_026160"; transcript_id "5_00070705"; exon_number "28"; gene_name "uc004axe.1"; oId "uc004axe.1_ext"; nearest_ref "uc004axe.1"; class_code "="; tss_id "TSS23725"; p_id "P23284";
chr9	Cufflinks	exon	100088836	100088951	.	+	.	gene_id "XLOC_026160"; transcript_id "5_00070705"; exon_number "29"; gene_name "uc004axe.1"; oId "uc004axe.1_ext"; nearest_ref "uc004axe.1"; class_code "="; tss_id "TSS23725"; p_id "P23284";
chr9	Cufflinks	exon	100090302	100090428	.	+	.	gene_id "XLOC_026160"; transcript_id "5_00070705"; exon_number "30"; gene_name "uc004axe.1"; oId "uc004axe.1_ext"; nearest_ref "uc004axe.1"; class_code "="; tss_id "TSS23725"; p_id "P23284";
chr9	Cufflinks	exon	100092436	100092475	.	+	.	gene_id "XLOC_026160"; transcript_id "5_00070705"; exon_number "31"; gene_name "uc004axe.1"; oId "uc004axe.1_ext"; nearest_ref "uc004axe.1"; class_code "="; tss_id "TSS23725"; p_id "P23284";
chr9	Cufflinks	exon	100092604	100093049	.	+	.	gene_id "XLOC_026160"; transcript_id "5_00070705"; exon_number "32"; gene_name "uc004axe.1"; oId "uc004axe.1_ext"; nearest_ref "uc004axe.1"; class_code "="; tss_id "TSS23725"; p_id "P23284";
chr9	Cufflinks	exon	100105622	100105845	.	+	.	gene_id "XLOC_026160"; transcript_id "5_00070705"; exon_number "33"; gene_name "uc004axe.1"; oId "uc004axe.1_ext"; nearest_ref "uc004axe.1"; class_code "="; tss_id "TSS23725"; p_id "P23284";
chr9	Cufflinks	exon	100116851	100116995	.	+	.	gene_id "XLOC_026160"; transcript_id "5_00070705"; exon_number "34"; gene_name "uc004axe.1"; oId "uc004axe.1_ext"; nearest_ref "uc004axe.1"; class_code "="; tss_id "TSS23725"; p_id "P23284";
chr9	Cufflinks	exon	100117174	100117290	.	+	.	gene_id "XLOC_026160"; transcript_id "5_00070705"; exon_number "35"; gene_name "uc004axe.1"; oId "uc004axe.1_ext"; nearest_ref "uc004axe.1"; class_code "="; tss_id "TSS23725"; p_id "P23284";
chr9	Cufflinks	exon	100119909	100120007	.	+	.	gene_id "XLOC_026160"; transcript_id "5_00070705"; exon_number "36"; gene_name "uc004axe.1"; oId "uc004axe.1_ext"; nearest_ref "uc004axe.1"; class_code "="; tss_id "TSS23725"; p_id "P23284";
chr9	Cufflinks	exon	100122264	100122383	.	+	.	gene_id "XLOC_026160"; transcript_id "5_00070705"; exon_number "37"; gene_name "uc004axe.1"; oId "uc004axe.1_ext"; nearest_ref "uc004axe.1"; class_code "="; tss_id "TSS23725"; p_id "P23284";
chr9	Cufflinks	exon	100124008	100124180	.	+	.	gene_id "XLOC_026160"; transcript_id "5_00070705"; exon_number "38"; gene_name "uc004axe.1"; oId "uc004axe.1_ext"; nearest_ref "uc004axe.1"; class_code "="; tss_id "TSS23725"; p_id "P23284";
chr9	Cufflinks	exon	100124478	100124533	.	+	.	gene_id "XLOC_026160"; transcript_id "5_00070705"; exon_number "39"; gene_name "uc004axe.1"; oId "uc004axe.1_ext"; nearest_ref "uc004axe.1"; class_code "="; tss_id "TSS23725"; p_id "P23284";
chr9	Cufflinks	exon	100124645	100124723	.	+	.	gene_id "XLOC_026160"; transcript_id "5_00070705"; exon_number "40"; gene_name "uc004axe.1"; oId "uc004axe.1_ext"; nearest_ref "uc004axe.1"; class_code "="; tss_id "TSS23725"; p_id "P23284";
chr9	Cufflinks	exon	100126300	100126410	.	+	.	gene_id "XLOC_026160"; transcript_id "5_00070705"; exon_number "41"; gene_name "uc004axe.1"; oId "uc004axe.1_ext"; nearest_ref "uc004axe.1"; class_code "="; tss_id "TSS23725"; p_id "P23284";
chr9	Cufflinks	exon	100127955	100128021	.	+	.	gene_id "XLOC_026160"; transcript_id "5_00070705"; exon_number "42"; gene_name "uc004axe.1"; oId "uc004axe.1_ext"; nearest_ref "uc004axe.1"; class_code "="; tss_id "TSS23725"; p_id "P23284";
chr9	Cufflinks	exon	100128841	100128982	.	+	.	gene_id "XLOC_026160"; transcript_id "5_00070705"; exon_number "43"; gene_name "uc004axe.1"; oId "uc004axe.1_ext"; nearest_ref "uc004axe.1"; class_code "="; tss_id "TSS23725"; p_id "P23284";
chr9	Cufflinks	exon	100132204	100132364	.	+	.	gene_id "XLOC_026160"; transcript_id "5_00070705"; exon_number "44"; gene_name "uc004axe.1"; oId "uc004axe.1_ext"; nearest_ref "uc004axe.1"; class_code "="; tss_id "TSS23725"; p_id "P23284";
chr9	Cufflinks	exon	100132923	100133060	.	+	.	gene_id "XLOC_026160"; transcript_id "5_00070705"; exon_number "45"; gene_name "uc004axe.1"; oId "uc004axe.1_ext"; nearest_ref "uc004axe.1"; class_code "="; tss_id "TSS23725"; p_id "P23284";
chr9	Cufflinks	exon	100133877	100133988	.	+	.	gene_id "XLOC_026160"; transcript_id "5_00070705"; exon_number "46"; gene_name "uc004axe.1"; oId "uc004axe.1_ext"; nearest_ref "uc004axe.1"; class_code "="; tss_id "TSS23725"; p_id "P23284";
chr9	Cufflinks	exon	100136825	100136930	.	+	.	gene_id "XLOC_026160"; transcript_id "5_00070705"; exon_number "47"; gene_name "uc004axe.1"; oId "uc004axe.1_ext"; nearest_ref "uc004axe.1"; class_code "="; tss_id "TSS23725"; p_id "P23284";
chr9	Cufflinks	exon	100137736	100137871	.	+	.	gene_id "XLOC_026160"; transcript_id "5_00070705"; exon_number "48"; gene_name "uc004axe.1"; oId "uc004axe.1_ext"; nearest_ref "uc004axe.1"; class_code "="; tss_id "TSS23725"; p_id "P23284";
chr9	Cufflinks	exon	100139045	100139569	.	+	.	gene_id "XLOC_026160"; transcript_id "5_00070705"; exon_number "49"; gene_name "uc004axe.1"; oId "uc004axe.1_ext"; nearest_ref "uc004axe.1"; class_code "="; tss_id "TSS23725"; p_id "P23284";
chr9	Cufflinks	exon	100000641	100000849	.	+	.	gene_id "XLOC_026160"; transcript_id "5_00070704"; exon_number "1"; gene_name "uc011luw.1"; oId "SC3.20605.3"; nearest_ref "uc011luw.1"; class_code "j"; tss_id "TSS23725";
chr9	Cufflinks	exon	100008378	100008468	.	+	.	gene_id "XLOC_026160"; transcript_id "5_00070704"; exon_number "2"; gene_name "uc011luw.1"; oId "SC3.20605.3"; nearest_ref "uc011luw.1"; class_code "j"; tss_id "TSS23725";
chr9	Cufflinks	exon	100013074	100013125	.	+	.	gene_id "XLOC_026160"; transcript_id "5_00070704"; exon_number "3"; gene_name "uc011luw.1"; oId "SC3.20605.3"; nearest_ref "uc011luw.1"; class_code "j"; tss_id "TSS23725";
chr9	Cufflinks	exon	100013823	100013839	.	+	.	gene_id "XLOC_026160"; transcript_id "5_00070704"; exon_number "4"; gene_name "uc011luw.1"; oId "SC3.20605.3"; nearest_ref "uc011luw.1"; class_code "j"; tss_id "TSS23725";
chr9	Cufflinks	exon	100038851	100038979	.	+	.	gene_id "XLOC_026160"; transcript_id "5_00070704"; exon_number "5"; gene_name "uc011luw.1"; oId "SC3.20605.3"; nearest_ref "uc011luw.1"; class_code "j"; tss_id "TSS23725";
chr9	Cufflinks	exon	100039838	100039908	.	+	.	gene_id "XLOC_026160"; transcript_id "5_00070704"; exon_number "6"; gene_name "uc011luw.1"; oId "SC3.20605.3"; nearest_ref "uc011luw.1"; class_code "j"; tss_id "TSS23725";
chr9	Cufflinks	exon	100041644	100041755	.	+	.	gene_id "XLOC_026160"; transcript_id "5_00070704"; exon_number "7"; gene_name "uc011luw.1"; oId "SC3.20605.3"; nearest_ref "uc011luw.1"; class_code "j"; tss_id "TSS23725";
chr9	Cufflinks	exon	100043798	100043951	.	+	.	gene_id "XLOC_026160"; transcript_id "5_00070704"; exon_number "8"; gene_name "uc011luw.1"; oId "SC3.20605.3"; nearest_ref "uc011luw.1"; class_code "j"; tss_id "TSS23725";
chr9	Cufflinks	exon	100049942	100050017	.	+	.	gene_id "XLOC_026160"; transcript_id "5_00070704"; exon_number "9"; gene_name "uc011luw.1"; oId "SC3.20605.3"; nearest_ref "uc011luw.1"; class_code "j"; tss_id "TSS23725";
chr9	Cufflinks	exon	100052866	100052947	.	+	.	gene_id "XLOC_026160"; transcript_id "5_00070704"; exon_number "10"; gene_name "uc011luw.1"; oId "SC3.20605.3"; nearest_ref "uc011luw.1"; class_code "j"; tss_id "TSS23725";
chr9	Cufflinks	exon	100053136	100053184	.	+	.	gene_id "XLOC_026160"; transcript_id "5_00070704"; exon_number "11"; gene_name "uc011luw.1"; oId "SC3.20605.3"; nearest_ref "uc011luw.1"; class_code "j"; tss_id "TSS23725";
chr9	Cufflinks	exon	100070018	100070088	.	+	.	gene_id "XLOC_026160"; transcript_id "5_00070704"; exon_number "12"; gene_name "uc011luw.1"; oId "SC3.20605.3"; nearest_ref "uc011luw.1"; class_code "j"; tss_id "TSS23725";
chr9	Cufflinks	exon	100070265	100070414	.	+	.	gene_id "XLOC_026160"; transcript_id "5_00070704"; exon_number "13"; gene_name "uc011luw.1"; oId "SC3.20605.3"; nearest_ref "uc011luw.1"; class_code "j"; tss_id "TSS23725";
chr9	Cufflinks	exon	100071696	100071886	.	+	.	gene_id "XLOC_026160"; transcript_id "5_00070704"; exon_number "14"; gene_name "uc011luw.1"; oId "SC3.20605.3"; nearest_ref "uc011luw.1"; class_code "j"; tss_id "TSS23725";
chr9	Cufflinks	exon	100074395	100074483	.	+	.	gene_id "XLOC_026160"; transcript_id "5_00070704"; exon_number "15"; gene_name "uc011luw.1"; oId "SC3.20605.3"; nearest_ref "uc011luw.1"; class_code "j"; tss_id "TSS23725";
chr9	Cufflinks	exon	100075518	100075618	.	+	.	gene_id "XLOC_026160"; transcript_id "5_00070704"; exon_number "16"; gene_name "uc011luw.1"; oId "SC3.20605.3"; nearest_ref "uc011luw.1"; class_code "j"; tss_id "TSS23725";
chr9	Cufflinks	exon	100076675	100076803	.	+	.	gene_id "XLOC_026160"; transcript_id "5_00070704"; exon_number "17"; gene_name "uc011luw.1"; oId "SC3.20605.3"; nearest_ref "uc011luw.1"; class_code "j"; tss_id "TSS23725";
chr9	Cufflinks	exon	100076900	100077010	.	+	.	gene_id "XLOC_026160"; transcript_id "5_00070704"; exon_number "18"; gene_name "uc011luw.1"; oId "SC3.20605.3"; nearest_ref "uc011luw.1"; class_code "j"; tss_id "TSS23725";
chr9	Cufflinks	exon	100077133	100077228	.	+	.	gene_id "XLOC_026160"; transcript_id "5_00070704"; exon_number "19"; gene_name "uc011luw.1"; oId "SC3.20605.3"; nearest_ref "uc011luw.1"; class_code "j"; tss_id "TSS23725";
chr9	Cufflinks	exon	100079347	100079510	.	+	.	gene_id "XLOC_026160"; transcript_id "5_00070704"; exon_number "20"; gene_name "uc011luw.1"; oId "SC3.20605.3"; nearest_ref "uc011luw.1"; class_code "j"; tss_id "TSS23725";
chr9	Cufflinks	exon	100080745	100080864	.	+	.	gene_id "XLOC_026160"; transcript_id "5_00070704"; exon_number "21"; gene_name "uc011luw.1"; oId "SC3.20605.3"; nearest_ref "uc011luw.1"; class_code "j"; tss_id "TSS23725";
chr9	Cufflinks	exon	100082408	100082487	.	+	.	gene_id "XLOC_026160"; transcript_id "5_00070704"; exon_number "22"; gene_name "uc011luw.1"; oId "SC3.20605.3"; nearest_ref "uc011luw.1"; class_code "j"; tss_id "TSS23725";
chr9	Cufflinks	exon	100085115	100085203	.	+	.	gene_id "XLOC_026160"; transcript_id "5_00070704"; exon_number "23"; gene_name "uc011luw.1"; oId "SC3.20605.3"; nearest_ref "uc011luw.1"; class_code "j"; tss_id "TSS23725";
chr9	Cufflinks	exon	100086063	100086185	.	+	.	gene_id "XLOC_026160"; transcript_id "5_00070704"; exon_number "24"; gene_name "uc011luw.1"; oId "SC3.20605.3"; nearest_ref "uc011luw.1"; class_code "j"; tss_id "TSS23725";
chr9	Cufflinks	exon	100087301	100087474	.	+	.	gene_id "XLOC_026160"; transcript_id "5_00070704"; exon_number "25"; gene_name "uc011luw.1"; oId "SC3.20605.3"; nearest_ref "uc011luw.1"; class_code "j"; tss_id "TSS23725";
chr9	Cufflinks	exon	100088836	100088951	.	+	.	gene_id "XLOC_026160"; transcript_id "5_00070704"; exon_number "26"; gene_name "uc011luw.1"; oId "SC3.20605.3"; nearest_ref "uc011luw.1"; class_code "j"; tss_id "TSS23725";
chr9	Cufflinks	exon	100090302	100090428	.	+	.	gene_id "XLOC_026160"; transcript_id "5_00070704"; exon_number "27"; gene_name "uc011luw.1"; oId "SC3.20605.3"; nearest_ref "uc011luw.1"; class_code "j"; tss_id "TSS23725";
chr9	Cufflinks	exon	100092436	100092475	.	+	.	gene_id "XLOC_026160"; transcript_id "5_00070704"; exon_number "28"; gene_name "uc011luw.1"; oId "SC3.20605.3"; nearest_ref "uc011luw.1"; class_code "j"; tss_id "TSS23725";
chr9	Cufflinks	exon	100092604	100093049	.	+	.	gene_id "XLOC_026160"; transcript_id "5_00070704"; exon_number "29"; gene_name "uc011luw.1"; oId "SC3.20605.3"; nearest_ref "uc011luw.1"; class_code "j"; tss_id "TSS23725";
chr9	Cufflinks	exon	100105622	100105845	.	+	.	gene_id "XLOC_026160"; transcript_id "5_00070704"; exon_number "30"; gene_name "uc011luw.1"; oId "SC3.20605.3"; nearest_ref "uc011luw.1"; class_code "j"; tss_id "TSS23725";
chr9	Cufflinks	exon	100109596	100109948	.	+	.	gene_id "XLOC_026160"; transcript_id "5_00070704"; exon_number "31"; gene_name "uc011luw.1"; oId "SC3.20605.3"; nearest_ref "uc011luw.1"; class_code "j"; tss_id "TSS23725";
chr9	Cufflinks	exon	100111393	100111573	.	+	.	gene_id "XLOC_026160"; transcript_id "5_00070704"; exon_number "32"; gene_name "uc011luw.1"; oId "SC3.20605.3"; nearest_ref "uc011luw.1"; class_code "j"; tss_id "TSS23725";
chr9	Cufflinks	exon	100112691	100112837	.	+	.	gene_id "XLOC_026160"; transcript_id "5_00070704"; exon_number "33"; gene_name "uc011luw.1"; oId "SC3.20605.3"; nearest_ref "uc011luw.1"; class_code "j"; tss_id "TSS23725";
chr9	Cufflinks	exon	100116851	100116995	.	+	.	gene_id "XLOC_026160"; transcript_id "5_00070704"; exon_number "34"; gene_name "uc011luw.1"; oId "SC3.20605.3"; nearest_ref "uc011luw.1"; class_code "j"; tss_id "TSS23725";
chr9	Cufflinks	exon	100117174	100117290	.	+	.	gene_id "XLOC_026160"; transcript_id "5_00070704"; exon_number "35"; gene_name "uc011luw.1"; oId "SC3.20605.3"; nearest_ref "uc011luw.1"; class_code "j"; tss_id "TSS23725";
chr9	Cufflinks	exon	100119909	100120007	.	+	.	gene_id "XLOC_026160"; transcript_id "5_00070704"; exon_number "36"; gene_name "uc011luw.1"; oId "SC3.20605.3"; nearest_ref "uc011luw.1"; class_code "j"; tss_id "TSS23725";
chr9	Cufflinks	exon	100122268	100122383	.	+	.	gene_id "XLOC_026160"; transcript_id "5_00070704"; exon_number "37"; gene_name "uc011luw.1"; oId "SC3.20605.3"; nearest_ref "uc011luw.1"; class_code "j"; tss_id "TSS23725";
chr9	Cufflinks	exon	100124008	100124180	.	+	.	gene_id "XLOC_026160"; transcript_id "5_00070704"; exon_number "38"; gene_name "uc011luw.1"; oId "SC3.20605.3"; nearest_ref "uc011luw.1"; class_code "j"; tss_id "TSS23725";
chr9	Cufflinks	exon	100124478	100124533	.	+	.	gene_id "XLOC_026160"; transcript_id "5_00070704"; exon_number "39"; gene_name "uc011luw.1"; oId "SC3.20605.3"; nearest_ref "uc011luw.1"; class_code "j"; tss_id "TSS23725";
chr9	Cufflinks	exon	100124645	100124723	.	+	.	gene_id "XLOC_026160"; transcript_id "5_00070704"; exon_number "40"; gene_name "uc011luw.1"; oId "SC3.20605.3"; nearest_ref "uc011luw.1"; class_code "j"; tss_id "TSS23725";
chr9	Cufflinks	exon	100126333	100126410	.	+	.	gene_id "XLOC_026160"; transcript_id "5_00070704"; exon_number "41"; gene_name "uc011luw.1"; oId "SC3.20605.3"; nearest_ref "uc011luw.1"; class_code "j"; tss_id "TSS23725";
chr9	Cufflinks	exon	100127955	100128021	.	+	.	gene_id "XLOC_026160"; transcript_id "5_00070704"; exon_number "42"; gene_name "uc011luw.1"; oId "SC3.20605.3"; nearest_ref "uc011luw.1"; class_code "j"; tss_id "TSS23725";
chr9	Cufflinks	exon	100128841	100128982	.	+	.	gene_id "XLOC_026160"; transcript_id "5_00070704"; exon_number "43"; gene_name "uc011luw.1"; oId "SC3.20605.3"; nearest_ref "uc011luw.1"; class_code "j"; tss_id "TSS23725";
chr9	Cufflinks	exon	100132204	100132364	.	+	.	gene_id "XLOC_026160"; transcript_id "5_00070704"; exon_number "44"; gene_name "uc011luw.1"; oId "SC3.20605.3"; nearest_ref "uc011luw.1"; class_code "j"; tss_id "TSS23725";
chr9	Cufflinks	exon	100132923	100133060	.	+	.	gene_id "XLOC_026160"; transcript_id "5_00070704"; exon_number "45"; gene_name "uc011luw.1"; oId "SC3.20605.3"; nearest_ref "uc011luw.1"; class_code "j"; tss_id "TSS23725";
chr9	Cufflinks	exon	100133877	100133988	.	+	.	gene_id "XLOC_026160"; transcript_id "5_00070704"; exon_number "46"; gene_name "uc011luw.1"; oId "SC3.20605.3"; nearest_ref "uc011luw.1"; class_code "j"; tss_id "TSS23725";
chr9	Cufflinks	exon	100136825	100136930	.	+	.	gene_id "XLOC_026160"; transcript_id "5_00070704"; exon_number "47"; gene_name "uc011luw.1"; oId "SC3.20605.3"; nearest_ref "uc011luw.1"; class_code "j"; tss_id "TSS23725";
chr9	Cufflinks	exon	100137736	100137871	.	+	.	gene_id "XLOC_026160"; transcript_id "5_00070704"; exon_number "48"; gene_name "uc011luw.1"; oId "SC3.20605.3"; nearest_ref "uc011luw.1"; class_code "j"; tss_id "TSS23725";
chr9	Cufflinks	exon	100139045	100139569	.	+	.	gene_id "XLOC_026160"; transcript_id "5_00070704"; exon_number "49"; gene_name "uc011luw.1"; oId "SC3.20605.3"; nearest_ref "uc011luw.1"; class_code "j"; tss_id "TSS23725";
chr9	Cufflinks	exon	100000698	100000849	.	+	.	gene_id "XLOC_026160"; transcript_id "5_00074952"; exon_number "1"; gene_name "uc011luw.1"; oId "upf3.21808.1"; nearest_ref "uc011luw.1"; class_code "j"; tss_id "TSS23725";
chr9	Cufflinks	exon	100008378	100008468	.	+	.	gene_id "XLOC_026160"; transcript_id "5_00074952"; exon_number "2"; gene_name "uc011luw.1"; oId "upf3.21808.1"; nearest_ref "uc011luw.1"; class_code "j"; tss_id "TSS23725";
chr9	Cufflinks	exon	100013074	100013125	.	+	.	gene_id "XLOC_026160"; transcript_id "5_00074952"; exon_number "3"; gene_name "uc011luw.1"; oId "upf3.21808.1"; nearest_ref "uc011luw.1"; class_code "j"; tss_id "TSS23725";
chr9	Cufflinks	exon	100013823	100013839	.	+	.	gene_id "XLOC_026160"; transcript_id "5_00074952"; exon_number "4"; gene_name "uc011luw.1"; oId "upf3.21808.1"; nearest_ref "uc011luw.1"; class_code "j"; tss_id "TSS23725";
chr9	Cufflinks	exon	100038851	100038979	.	+	.	gene_id "XLOC_026160"; transcript_id "5_00074952"; exon_number "5"; gene_name "uc011luw.1"; oId "upf3.21808.1"; nearest_ref "uc011luw.1"; class_code "j"; tss_id "TSS23725";
chr9	Cufflinks	exon	100039838	100039908	.	+	.	gene_id "XLOC_026160"; transcript_id "5_00074952"; exon_number "6"; gene_name "uc011luw.1"; oId "upf3.21808.1"; nearest_ref "uc011luw.1"; class_code "j"; tss_id "TSS23725";
chr9	Cufflinks	exon	100041644	100041755	.	+	.	gene_id "XLOC_026160"; transcript_id "5_00074952"; exon_number "7"; gene_name "uc011luw.1"; oId "upf3.21808.1"; nearest_ref "uc011luw.1"; class_code "j"; tss_id "TSS23725";
chr9	Cufflinks	exon	100043798	100043951	.	+	.	gene_id "XLOC_026160"; transcript_id "5_00074952"; exon_number "8"; gene_name "uc011luw.1"; oId "upf3.21808.1"; nearest_ref "uc011luw.1"; class_code "j"; tss_id "TSS23725";
chr9	Cufflinks	exon	100049942	100050017	.	+	.	gene_id "XLOC_026160"; transcript_id "5_00074952"; exon_number "9"; gene_name "uc011luw.1"; oId "upf3.21808.1"; nearest_ref "uc011luw.1"; class_code "j"; tss_id "TSS23725";
chr9	Cufflinks	exon	100052866	100052947	.	+	.	gene_id "XLOC_026160"; transcript_id "5_00074952"; exon_number "10"; gene_name "uc011luw.1"; oId "upf3.21808.1"; nearest_ref "uc011luw.1"; class_code "j"; tss_id "TSS23725";
chr9	Cufflinks	exon	100053136	100053184	.	+	.	gene_id "XLOC_026160"; transcript_id "5_00074952"; exon_number "11"; gene_name "uc011luw.1"; oId "upf3.21808.1"; nearest_ref "uc011luw.1"; class_code "j"; tss_id "TSS23725";
chr9	Cufflinks	exon	100053653	100053769	.	+	.	gene_id "XLOC_026160"; transcript_id "5_00074952"; exon_number "12"; gene_name "uc011luw.1"; oId "upf3.21808.1"; nearest_ref "uc011luw.1"; class_code "j"; tss_id "TSS23725";
chr9	Cufflinks	exon	100056304	100056392	.	+	.	gene_id "XLOC_026160"; transcript_id "5_00074952"; exon_number "13"; gene_name "uc011luw.1"; oId "upf3.21808.1"; nearest_ref "uc011luw.1"; class_code "j"; tss_id "TSS23725";
chr9	Cufflinks	exon	100057127	100057273	.	+	.	gene_id "XLOC_026160"; transcript_id "5_00074952"; exon_number "14"; gene_name "uc011luw.1"; oId "upf3.21808.1"; nearest_ref "uc011luw.1"; class_code "j"; tss_id "TSS23725";
chr9	Cufflinks	exon	100070018	100070088	.	+	.	gene_id "XLOC_026160"; transcript_id "5_00074952"; exon_number "15"; gene_name "uc011luw.1"; oId "upf3.21808.1"; nearest_ref "uc011luw.1"; class_code "j"; tss_id "TSS23725";
chr9	Cufflinks	exon	100070265	100070414	.	+	.	gene_id "XLOC_026160"; transcript_id "5_00074952"; exon_number "16"; gene_name "uc011luw.1"; oId "upf3.21808.1"; nearest_ref "uc011luw.1"; class_code "j"; tss_id "TSS23725";
chr9	Cufflinks	exon	100071696	100071886	.	+	.	gene_id "XLOC_026160"; transcript_id "5_00074952"; exon_number "17"; gene_name "uc011luw.1"; oId "upf3.21808.1"; nearest_ref "uc011luw.1"; class_code "j"; tss_id "TSS23725";
chr9	Cufflinks	exon	100074395	100074483	.	+	.	gene_id "XLOC_026160"; transcript_id "5_00074952"; exon_number "18"; gene_name "uc011luw.1"; oId "upf3.21808.1"; nearest_ref "uc011luw.1"; class_code "j"; tss_id "TSS23725";
chr9	Cufflinks	exon	100075518	100075627	.	+	.	gene_id "XLOC_026160"; transcript_id "5_00074952"; exon_number "19"; gene_name "uc011luw.1"; oId "upf3.21808.1"; nearest_ref "uc011luw.1"; class_code "j"; tss_id "TSS23725";
chr9	Cufflinks	exon	100076675	100076803	.	+	.	gene_id "XLOC_026160"; transcript_id "5_00074952"; exon_number "20"; gene_name "uc011luw.1"; oId "upf3.21808.1"; nearest_ref "uc011luw.1"; class_code "j"; tss_id "TSS23725";
chr9	Cufflinks	exon	100076900	100077010	.	+	.	gene_id "XLOC_026160"; transcript_id "5_00074952"; exon_number "21"; gene_name "uc011luw.1"; oId "upf3.21808.1"; nearest_ref "uc011luw.1"; class_code "j"; tss_id "TSS23725";
chr9	Cufflinks	exon	100077133	100077228	.	+	.	gene_id "XLOC_026160"; transcript_id "5_00074952"; exon_number "22"; gene_name "uc011luw.1"; oId "upf3.21808.1"; nearest_ref "uc011luw.1"; class_code "j"; tss_id "TSS23725";
chr9	Cufflinks	exon	100079347	100079510	.	+	.	gene_id "XLOC_026160"; transcript_id "5_00074952"; exon_number "23"; gene_name "uc011luw.1"; oId "upf3.21808.1"; nearest_ref "uc011luw.1"; class_code "j"; tss_id "TSS23725";
chr9	Cufflinks	exon	100080745	100080864	.	+	.	gene_id "XLOC_026160"; transcript_id "5_00074952"; exon_number "24"; gene_name "uc011luw.1"; oId "upf3.21808.1"; nearest_ref "uc011luw.1"; class_code "j"; tss_id "TSS23725";
chr9	Cufflinks	exon	100082408	100082487	.	+	.	gene_id "XLOC_026160"; transcript_id "5_00074952"; exon_number "25"; gene_name "uc011luw.1"; oId "upf3.21808.1"; nearest_ref "uc011luw.1"; class_code "j"; tss_id "TSS23725";
chr9	Cufflinks	exon	100085115	100085203	.	+	.	gene_id "XLOC_026160"; transcript_id "5_00074952"; exon_number "26"; gene_name "uc011luw.1"; oId "upf3.21808.1"; nearest_ref "uc011luw.1"; class_code "j"; tss_id "TSS23725";
chr9	Cufflinks	exon	100086063	100086185	.	+	.	gene_id "XLOC_026160"; transcript_id "5_00074952"; exon_number "27"; gene_name "uc011luw.1"; oId "upf3.21808.1"; nearest_ref "uc011luw.1"; class_code "j"; tss_id "TSS23725";
chr9	Cufflinks	exon	100087301	100087474	.	+	.	gene_id "XLOC_026160"; transcript_id "5_00074952"; exon_number "28"; gene_name "uc011luw.1"; oId "upf3.21808.1"; nearest_ref "uc011luw.1"; class_code "j"; tss_id "TSS23725";
chr9	Cufflinks	exon	100088836	100088951	.	+	.	gene_id "XLOC_026160"; transcript_id "5_00074952"; exon_number "29"; gene_name "uc011luw.1"; oId "upf3.21808.1"; nearest_ref "uc011luw.1"; class_code "j"; tss_id "TSS23725";
chr9	Cufflinks	exon	100090302	100090428	.	+	.	gene_id "XLOC_026160"; transcript_id "5_00074952"; exon_number "30"; gene_name "uc011luw.1"; oId "upf3.21808.1"; nearest_ref "uc011luw.1"; class_code "j"; tss_id "TSS23725";
chr9	Cufflinks	exon	100092436	100092475	.	+	.	gene_id "XLOC_026160"; transcript_id "5_00074952"; exon_number "31"; gene_name "uc011luw.1"; oId "upf3.21808.1"; nearest_ref "uc011luw.1"; class_code "j"; tss_id "TSS23725";
chr9	Cufflinks	exon	100092604	100093049	.	+	.	gene_id "XLOC_026160"; transcript_id "5_00074952"; exon_number "32"; gene_name "uc011luw.1"; oId "upf3.21808.1"; nearest_ref "uc011luw.1"; class_code "j"; tss_id "TSS23725";
chr9	Cufflinks	exon	100105622	100105845	.	+	.	gene_id "XLOC_026160"; transcript_id "5_00074952"; exon_number "33"; gene_name "uc011luw.1"; oId "upf3.21808.1"; nearest_ref "uc011luw.1"; class_code "j"; tss_id "TSS23725";
chr9	Cufflinks	exon	100109596	100109948	.	+	.	gene_id "XLOC_026160"; transcript_id "5_00074952"; exon_number "34"; gene_name "uc011luw.1"; oId "upf3.21808.1"; nearest_ref "uc011luw.1"; class_code "j"; tss_id "TSS23725";
chr9	Cufflinks	exon	100111373	100111573	.	+	.	gene_id "XLOC_026160"; transcript_id "5_00074952"; exon_number "35"; gene_name "uc011luw.1"; oId "upf3.21808.1"; nearest_ref "uc011luw.1"; class_code "j"; tss_id "TSS23725";
chr9	Cufflinks	exon	100112691	100112837	.	+	.	gene_id "XLOC_026160"; transcript_id "5_00074952"; exon_number "36"; gene_name "uc011luw.1"; oId "upf3.21808.1"; nearest_ref "uc011luw.1"; class_code "j"; tss_id "TSS23725";
chr9	Cufflinks	exon	100116851	100116995	.	+	.	gene_id "XLOC_026160"; transcript_id "5_00074952"; exon_number "37"; gene_name "uc011luw.1"; oId "upf3.21808.1"; nearest_ref "uc011luw.1"; class_code "j"; tss_id "TSS23725";
chr9	Cufflinks	exon	100117174	100117290	.	+	.	gene_id "XLOC_026160"; transcript_id "5_00074952"; exon_number "38"; gene_name "uc011luw.1"; oId "upf3.21808.1"; nearest_ref "uc011luw.1"; class_code "j"; tss_id "TSS23725";
chr9	Cufflinks	exon	100119909	100120007	.	+	.	gene_id "XLOC_026160"; transcript_id "5_00074952"; exon_number "39"; gene_name "uc011luw.1"; oId "upf3.21808.1"; nearest_ref "uc011luw.1"; class_code "j"; tss_id "TSS23725";
chr9	Cufflinks	exon	100122264	100122383	.	+	.	gene_id "XLOC_026160"; transcript_id "5_00074952"; exon_number "40"; gene_name "uc011luw.1"; oId "upf3.21808.1"; nearest_ref "uc011luw.1"; class_code "j"; tss_id "TSS23725";
chr9	Cufflinks	exon	100124008	100124180	.	+	.	gene_id "XLOC_026160"; transcript_id "5_00074952"; exon_number "41"; gene_name "uc011luw.1"; oId "upf3.21808.1"; nearest_ref "uc011luw.1"; class_code "j"; tss_id "TSS23725";
chr9	Cufflinks	exon	100124478	100124723	.	+	.	gene_id "XLOC_026160"; transcript_id "5_00074952"; exon_number "42"; gene_name "uc011luw.1"; oId "upf3.21808.1"; nearest_ref "uc011luw.1"; class_code "j"; tss_id "TSS23725";
chr9	Cufflinks	exon	100127955	100128021	.	+	.	gene_id "XLOC_026160"; transcript_id "5_00074952"; exon_number "43"; gene_name "uc011luw.1"; oId "upf3.21808.1"; nearest_ref "uc011luw.1"; class_code "j"; tss_id "TSS23725";
chr9	Cufflinks	exon	100128841	100128982	.	+	.	gene_id "XLOC_026160"; transcript_id "5_00074952"; exon_number "44"; gene_name "uc011luw.1"; oId "upf3.21808.1"; nearest_ref "uc011luw.1"; class_code "j"; tss_id "TSS23725";
chr9	Cufflinks	exon	100132204	100132364	.	+	.	gene_id "XLOC_026160"; transcript_id "5_00074952"; exon_number "45"; gene_name "uc011luw.1"; oId "upf3.21808.1"; nearest_ref "uc011luw.1"; class_code "j"; tss_id "TSS23725";
chr9	Cufflinks	exon	100132923	100133060	.	+	.	gene_id "XLOC_026160"; transcript_id "5_00074952"; exon_number "46"; gene_name "uc011luw.1"; oId "upf3.21808.1"; nearest_ref "uc011luw.1"; class_code "j"; tss_id "TSS23725";
chr9	Cufflinks	exon	100133877	100133988	.	+	.	gene_id "XLOC_026160"; transcript_id "5_00074952"; exon_number "47"; gene_name "uc011luw.1"; oId "upf3.21808.1"; nearest_ref "uc011luw.1"; class_code "j"; tss_id "TSS23725";
chr9	Cufflinks	exon	100136825	100136930	.	+	.	gene_id "XLOC_026160"; transcript_id "5_00074952"; exon_number "48"; gene_name "uc011luw.1"; oId "upf3.21808.1"; nearest_ref "uc011luw.1"; class_code "j"; tss_id "TSS23725";
chr9	Cufflinks	exon	100137736	100137871	.	+	.	gene_id "XLOC_026160"; transcript_id "5_00074952"; exon_number "49"; gene_name "uc011luw.1"; oId "upf3.21808.1"; nearest_ref "uc011luw.1"; class_code "j"; tss_id "TSS23725";
chr9	Cufflinks	exon	100139045	100139569	.	+	.	gene_id "XLOC_026160"; transcript_id "5_00074952"; exon_number "50"; gene_name "uc011luw.1"; oId "upf3.21808.1"; nearest_ref "uc011luw.1"; class_code "j"; tss_id "TSS23725";
chr9	Cufflinks	exon	100000699	100000849	.	+	.	gene_id "XLOC_026160"; transcript_id "5_00075765"; exon_number "1"; gene_name "uc011luw.1"; oId "upf1_r4.38335.1"; nearest_ref "uc011luw.1"; class_code "j"; tss_id "TSS23725";
chr9	Cufflinks	exon	100008378	100008468	.	+	.	gene_id "XLOC_026160"; transcript_id "5_00075765"; exon_number "2"; gene_name "uc011luw.1"; oId "upf1_r4.38335.1"; nearest_ref "uc011luw.1"; class_code "j"; tss_id "TSS23725";
chr9	Cufflinks	exon	100013074	100013125	.	+	.	gene_id "XLOC_026160"; transcript_id "5_00075765"; exon_number "3"; gene_name "uc011luw.1"; oId "upf1_r4.38335.1"; nearest_ref "uc011luw.1"; class_code "j"; tss_id "TSS23725";
chr9	Cufflinks	exon	100013823	100013839	.	+	.	gene_id "XLOC_026160"; transcript_id "5_00075765"; exon_number "4"; gene_name "uc011luw.1"; oId "upf1_r4.38335.1"; nearest_ref "uc011luw.1"; class_code "j"; tss_id "TSS23725";
chr9	Cufflinks	exon	100038851	100038979	.	+	.	gene_id "XLOC_026160"; transcript_id "5_00075765"; exon_number "5"; gene_name "uc011luw.1"; oId "upf1_r4.38335.1"; nearest_ref "uc011luw.1"; class_code "j"; tss_id "TSS23725";
chr9	Cufflinks	exon	100039838	100039908	.	+	.	gene_id "XLOC_026160"; transcript_id "5_00075765"; exon_number "6"; gene_name "uc011luw.1"; oId "upf1_r4.38335.1"; nearest_ref "uc011luw.1"; class_code "j"; tss_id "TSS23725";
chr9	Cufflinks	exon	100041644	100041755	.	+	.	gene_id "XLOC_026160"; transcript_id "5_00075765"; exon_number "7"; gene_name "uc011luw.1"; oId "upf1_r4.38335.1"; nearest_ref "uc011luw.1"; class_code "j"; tss_id "TSS23725";
chr9	Cufflinks	exon	100043798	100043951	.	+	.	gene_id "XLOC_026160"; transcript_id "5_00075765"; exon_number "8"; gene_name "uc011luw.1"; oId "upf1_r4.38335.1"; nearest_ref "uc011luw.1"; class_code "j"; tss_id "TSS23725";
chr9	Cufflinks	exon	100049942	100050017	.	+	.	gene_id "XLOC_026160"; transcript_id "5_00075765"; exon_number "9"; gene_name "uc011luw.1"; oId "upf1_r4.38335.1"; nearest_ref "uc011luw.1"; class_code "j"; tss_id "TSS23725";
chr9	Cufflinks	exon	100052866	100052947	.	+	.	gene_id "XLOC_026160"; transcript_id "5_00075765"; exon_number "10"; gene_name "uc011luw.1"; oId "upf1_r4.38335.1"; nearest_ref "uc011luw.1"; class_code "j"; tss_id "TSS23725";
chr9	Cufflinks	exon	100053136	100053184	.	+	.	gene_id "XLOC_026160"; transcript_id "5_00075765"; exon_number "11"; gene_name "uc011luw.1"; oId "upf1_r4.38335.1"; nearest_ref "uc011luw.1"; class_code "j"; tss_id "TSS23725";
chr9	Cufflinks	exon	100053653	100053769	.	+	.	gene_id "XLOC_026160"; transcript_id "5_00075765"; exon_number "12"; gene_name "uc011luw.1"; oId "upf1_r4.38335.1"; nearest_ref "uc011luw.1"; class_code "j"; tss_id "TSS23725";
chr9	Cufflinks	exon	100056229	100056392	.	+	.	gene_id "XLOC_026160"; transcript_id "5_00075765"; exon_number "13"; gene_name "uc011luw.1"; oId "upf1_r4.38335.1"; nearest_ref "uc011luw.1"; class_code "j"; tss_id "TSS23725";
chr9	Cufflinks	exon	100057127	100057273	.	+	.	gene_id "XLOC_026160"; transcript_id "5_00075765"; exon_number "14"; gene_name "uc011luw.1"; oId "upf1_r4.38335.1"; nearest_ref "uc011luw.1"; class_code "j"; tss_id "TSS23725";
chr9	Cufflinks	exon	100070018	100070088	.	+	.	gene_id "XLOC_026160"; transcript_id "5_00075765"; exon_number "15"; gene_name "uc011luw.1"; oId "upf1_r4.38335.1"; nearest_ref "uc011luw.1"; class_code "j"; tss_id "TSS23725";
chr9	Cufflinks	exon	100070265	100070414	.	+	.	gene_id "XLOC_026160"; transcript_id "5_00075765"; exon_number "16"; gene_name "uc011luw.1"; oId "upf1_r4.38335.1"; nearest_ref "uc011luw.1"; class_code "j"; tss_id "TSS23725";
chr9	Cufflinks	exon	100071696	100071886	.	+	.	gene_id "XLOC_026160"; transcript_id "5_00075765"; exon_number "17"; gene_name "uc011luw.1"; oId "upf1_r4.38335.1"; nearest_ref "uc011luw.1"; class_code "j"; tss_id "TSS23725";
chr9	Cufflinks	exon	100074395	100074483	.	+	.	gene_id "XLOC_026160"; transcript_id "5_00075765"; exon_number "18"; gene_name "uc011luw.1"; oId "upf1_r4.38335.1"; nearest_ref "uc011luw.1"; class_code "j"; tss_id "TSS23725";
chr9	Cufflinks	exon	100075518	100075627	.	+	.	gene_id "XLOC_026160"; transcript_id "5_00075765"; exon_number "19"; gene_name "uc011luw.1"; oId "upf1_r4.38335.1"; nearest_ref "uc011luw.1"; class_code "j"; tss_id "TSS23725";
chr9	Cufflinks	exon	100076675	100076803	.	+	.	gene_id "XLOC_026160"; transcript_id "5_00075765"; exon_number "20"; gene_name "uc011luw.1"; oId "upf1_r4.38335.1"; nearest_ref "uc011luw.1"; class_code "j"; tss_id "TSS23725";
chr9	Cufflinks	exon	100076900	100077010	.	+	.	gene_id "XLOC_026160"; transcript_id "5_00075765"; exon_number "21"; gene_name "uc011luw.1"; oId "upf1_r4.38335.1"; nearest_ref "uc011luw.1"; class_code "j"; tss_id "TSS23725";
chr9	Cufflinks	exon	100077133	100077228	.	+	.	gene_id "XLOC_026160"; transcript_id "5_00075765"; exon_number "22"; gene_name "uc011luw.1"; oId "upf1_r4.38335.1"; nearest_ref "uc011luw.1"; class_code "j"; tss_id "TSS23725";
chr9	Cufflinks	exon	100079347	100079510	.	+	.	gene_id "XLOC_026160"; transcript_id "5_00075765"; exon_number "23"; gene_name "uc011luw.1"; oId "upf1_r4.38335.1"; nearest_ref "uc011luw.1"; class_code "j"; tss_id "TSS23725";
chr9	Cufflinks	exon	100080745	100080864	.	+	.	gene_id "XLOC_026160"; transcript_id "5_00075765"; exon_number "24"; gene_name "uc011luw.1"; oId "upf1_r4.38335.1"; nearest_ref "uc011luw.1"; class_code "j"; tss_id "TSS23725";
chr9	Cufflinks	exon	100082408	100082487	.	+	.	gene_id "XLOC_026160"; transcript_id "5_00075765"; exon_number "25"; gene_name "uc011luw.1"; oId "upf1_r4.38335.1"; nearest_ref "uc011luw.1"; class_code "j"; tss_id "TSS23725";
chr9	Cufflinks	exon	100085115	100085203	.	+	.	gene_id "XLOC_026160"; transcript_id "5_00075765"; exon_number "26"; gene_name "uc011luw.1"; oId "upf1_r4.38335.1"; nearest_ref "uc011luw.1"; class_code "j"; tss_id "TSS23725";
chr9	Cufflinks	exon	100086063	100086185	.	+	.	gene_id "XLOC_026160"; transcript_id "5_00075765"; exon_number "27"; gene_name "uc011luw.1"; oId "upf1_r4.38335.1"; nearest_ref "uc011luw.1"; class_code "j"; tss_id "TSS23725";
chr9	Cufflinks	exon	100087301	100087474	.	+	.	gene_id "XLOC_026160"; transcript_id "5_00075765"; exon_number "28"; gene_name "uc011luw.1"; oId "upf1_r4.38335.1"; nearest_ref "uc011luw.1"; class_code "j"; tss_id "TSS23725";
chr9	Cufflinks	exon	100088836	100088951	.	+	.	gene_id "XLOC_026160"; transcript_id "5_00075765"; exon_number "29"; gene_name "uc011luw.1"; oId "upf1_r4.38335.1"; nearest_ref "uc011luw.1"; class_code "j"; tss_id "TSS23725";
chr9	Cufflinks	exon	100090302	100090428	.	+	.	gene_id "XLOC_026160"; transcript_id "5_00075765"; exon_number "30"; gene_name "uc011luw.1"; oId "upf1_r4.38335.1"; nearest_ref "uc011luw.1"; class_code "j"; tss_id "TSS23725";
chr9	Cufflinks	exon	100092436	100092475	.	+	.	gene_id "XLOC_026160"; transcript_id "5_00075765"; exon_number "31"; gene_name "uc011luw.1"; oId "upf1_r4.38335.1"; nearest_ref "uc011luw.1"; class_code "j"; tss_id "TSS23725";
chr9	Cufflinks	exon	100092604	100093049	.	+	.	gene_id "XLOC_026160"; transcript_id "5_00075765"; exon_number "32"; gene_name "uc011luw.1"; oId "upf1_r4.38335.1"; nearest_ref "uc011luw.1"; class_code "j"; tss_id "TSS23725";
chr9	Cufflinks	exon	100105622	100105845	.	+	.	gene_id "XLOC_026160"; transcript_id "5_00075765"; exon_number "33"; gene_name "uc011luw.1"; oId "upf1_r4.38335.1"; nearest_ref "uc011luw.1"; class_code "j"; tss_id "TSS23725";
chr9	Cufflinks	exon	100111393	100111573	.	+	.	gene_id "XLOC_026160"; transcript_id "5_00075765"; exon_number "34"; gene_name "uc011luw.1"; oId "upf1_r4.38335.1"; nearest_ref "uc011luw.1"; class_code "j"; tss_id "TSS23725";
chr9	Cufflinks	exon	100112567	100112578	.	+	.	gene_id "XLOC_026160"; transcript_id "5_00075765"; exon_number "35"; gene_name "uc011luw.1"; oId "upf1_r4.38335.1"; nearest_ref "uc011luw.1"; class_code "j"; tss_id "TSS23725";
chr9	Cufflinks	exon	100000727	100000849	.	+	.	gene_id "XLOC_026160"; transcript_id "5_00073876"; exon_number "1"; gene_name "uc011luw.1"; oId "SC4.32058.1"; nearest_ref "uc011luw.1"; class_code "j"; tss_id "TSS23725";
chr9	Cufflinks	exon	100008378	100008468	.	+	.	gene_id "XLOC_026160"; transcript_id "5_00073876"; exon_number "2"; gene_name "uc011luw.1"; oId "SC4.32058.1"; nearest_ref "uc011luw.1"; class_code "j"; tss_id "TSS23725";
chr9	Cufflinks	exon	100013074	100013125	.	+	.	gene_id "XLOC_026160"; transcript_id "5_00073876"; exon_number "3"; gene_name "uc011luw.1"; oId "SC4.32058.1"; nearest_ref "uc011luw.1"; class_code "j"; tss_id "TSS23725";
chr9	Cufflinks	exon	100013823	100013839	.	+	.	gene_id "XLOC_026160"; transcript_id "5_00073876"; exon_number "4"; gene_name "uc011luw.1"; oId "SC4.32058.1"; nearest_ref "uc011luw.1"; class_code "j"; tss_id "TSS23725";
chr9	Cufflinks	exon	100038851	100038979	.	+	.	gene_id "XLOC_026160"; transcript_id "5_00073876"; exon_number "5"; gene_name "uc011luw.1"; oId "SC4.32058.1"; nearest_ref "uc011luw.1"; class_code "j"; tss_id "TSS23725";
chr9	Cufflinks	exon	100039838	100039908	.	+	.	gene_id "XLOC_026160"; transcript_id "5_00073876"; exon_number "6"; gene_name "uc011luw.1"; oId "SC4.32058.1"; nearest_ref "uc011luw.1"; class_code "j"; tss_id "TSS23725";
chr9	Cufflinks	exon	100041644	100041755	.	+	.	gene_id "XLOC_026160"; transcript_id "5_00073876"; exon_number "7"; gene_name "uc011luw.1"; oId "SC4.32058.1"; nearest_ref "uc011luw.1"; class_code "j"; tss_id "TSS23725";
chr9	Cufflinks	exon	100043798	100043951	.	+	.	gene_id "XLOC_026160"; transcript_id "5_00073876"; exon_number "8"; gene_name "uc011luw.1"; oId "SC4.32058.1"; nearest_ref "uc011luw.1"; class_code "j"; tss_id "TSS23725";
chr9	Cufflinks	exon	100049942	100050017	.	+	.	gene_id "XLOC_026160"; transcript_id "5_00073876"; exon_number "9"; gene_name "uc011luw.1"; oId "SC4.32058.1"; nearest_ref "uc011luw.1"; class_code "j"; tss_id "TSS23725";
chr9	Cufflinks	exon	100052866	100052947	.	+	.	gene_id "XLOC_026160"; transcript_id "5_00073876"; exon_number "10"; gene_name "uc011luw.1"; oId "SC4.32058.1"; nearest_ref "uc011luw.1"; class_code "j"; tss_id "TSS23725";
chr9	Cufflinks	exon	100053136	100053184	.	+	.	gene_id "XLOC_026160"; transcript_id "5_00073876"; exon_number "11"; gene_name "uc011luw.1"; oId "SC4.32058.1"; nearest_ref "uc011luw.1"; class_code "j"; tss_id "TSS23725";
chr9	Cufflinks	exon	100053653	100053769	.	+	.	gene_id "XLOC_026160"; transcript_id "5_00073876"; exon_number "12"; gene_name "uc011luw.1"; oId "SC4.32058.1"; nearest_ref "uc011luw.1"; class_code "j"; tss_id "TSS23725";
chr9	Cufflinks	exon	100054838	100054957	.	+	.	gene_id "XLOC_026160"; transcript_id "5_00073876"; exon_number "13"; gene_name "uc011luw.1"; oId "SC4.32058.1"; nearest_ref "uc011luw.1"; class_code "j"; tss_id "TSS23725";
chr9	Cufflinks	exon	100056229	100056392	.	+	.	gene_id "XLOC_026160"; transcript_id "5_00073876"; exon_number "14"; gene_name "uc011luw.1"; oId "SC4.32058.1"; nearest_ref "uc011luw.1"; class_code "j"; tss_id "TSS23725";
chr9	Cufflinks	exon	100057127	100057273	.	+	.	gene_id "XLOC_026160"; transcript_id "5_00073876"; exon_number "15"; gene_name "uc011luw.1"; oId "SC4.32058.1"; nearest_ref "uc011luw.1"; class_code "j"; tss_id "TSS23725";
chr9	Cufflinks	exon	100070018	100070088	.	+	.	gene_id "XLOC_026160"; transcript_id "5_00073876"; exon_number "16"; gene_name "uc011luw.1"; oId "SC4.32058.1"; nearest_ref "uc011luw.1"; class_code "j"; tss_id "TSS23725";
chr9	Cufflinks	exon	100070265	100070414	.	+	.	gene_id "XLOC_026160"; transcript_id "5_00073876"; exon_number "17"; gene_name "uc011luw.1"; oId "SC4.32058.1"; nearest_ref "uc011luw.1"; class_code "j"; tss_id "TSS23725";
chr9	Cufflinks	exon	100071696	100071886	.	+	.	gene_id "XLOC_026160"; transcript_id "5_00073876"; exon_number "18"; gene_name "uc011luw.1"; oId "SC4.32058.1"; nearest_ref "uc011luw.1"; class_code "j"; tss_id "TSS23725";
chr9	Cufflinks	exon	100074395	100074483	.	+	.	gene_id "XLOC_026160"; transcript_id "5_00073876"; exon_number "19"; gene_name "uc011luw.1"; oId "SC4.32058.1"; nearest_ref "uc011luw.1"; class_code "j"; tss_id "TSS23725";
chr9	Cufflinks	exon	100075518	100075627	.	+	.	gene_id "XLOC_026160"; transcript_id "5_00073876"; exon_number "20"; gene_name "uc011luw.1"; oId "SC4.32058.1"; nearest_ref "uc011luw.1"; class_code "j"; tss_id "TSS23725";
chr9	Cufflinks	exon	100076675	100076803	.	+	.	gene_id "XLOC_026160"; transcript_id "5_00073876"; exon_number "21"; gene_name "uc011luw.1"; oId "SC4.32058.1"; nearest_ref "uc011luw.1"; class_code "j"; tss_id "TSS23725";
chr9	Cufflinks	exon	100076900	100077010	.	+	.	gene_id "XLOC_026160"; transcript_id "5_00073876"; exon_number "22"; gene_name "uc011luw.1"; oId "SC4.32058.1"; nearest_ref "uc011luw.1"; class_code "j"; tss_id "TSS23725";
chr9	Cufflinks	exon	100077133	100077228	.	+	.	gene_id "XLOC_026160"; transcript_id "5_00073876"; exon_number "23"; gene_name "uc011luw.1"; oId "SC4.32058.1"; nearest_ref "uc011luw.1"; class_code "j"; tss_id "TSS23725";
chr9	Cufflinks	exon	100079347	100079510	.	+	.	gene_id "XLOC_026160"; transcript_id "5_00073876"; exon_number "24"; gene_name "uc011luw.1"; oId "SC4.32058.1"; nearest_ref "uc011luw.1"; class_code "j"; tss_id "TSS23725";
chr9	Cufflinks	exon	100080745	100080864	.	+	.	gene_id "XLOC_026160"; transcript_id "5_00073876"; exon_number "25"; gene_name "uc011luw.1"; oId "SC4.32058.1"; nearest_ref "uc011luw.1"; class_code "j"; tss_id "TSS23725";
chr9	Cufflinks	exon	100082408	100082487	.	+	.	gene_id "XLOC_026160"; transcript_id "5_00073876"; exon_number "26"; gene_name "uc011luw.1"; oId "SC4.32058.1"; nearest_ref "uc011luw.1"; class_code "j"; tss_id "TSS23725";
chr9	Cufflinks	exon	100085115	100085203	.	+	.	gene_id "XLOC_026160"; transcript_id "5_00073876"; exon_number "27"; gene_name "uc011luw.1"; oId "SC4.32058.1"; nearest_ref "uc011luw.1"; class_code "j"; tss_id "TSS23725";
chr9	Cufflinks	exon	100086063	100086185	.	+	.	gene_id "XLOC_026160"; transcript_id "5_00073876"; exon_number "28"; gene_name "uc011luw.1"; oId "SC4.32058.1"; nearest_ref "uc011luw.1"; class_code "j"; tss_id "TSS23725";
chr9	Cufflinks	exon	100087301	100087474	.	+	.	gene_id "XLOC_026160"; transcript_id "5_00073876"; exon_number "29"; gene_name "uc011luw.1"; oId "SC4.32058.1"; nearest_ref "uc011luw.1"; class_code "j"; tss_id "TSS23725";
chr9	Cufflinks	exon	100088836	100088951	.	+	.	gene_id "XLOC_026160"; transcript_id "5_00073876"; exon_number "30"; gene_name "uc011luw.1"; oId "SC4.32058.1"; nearest_ref "uc011luw.1"; class_code "j"; tss_id "TSS23725";
chr9	Cufflinks	exon	100092436	100092475	.	+	.	gene_id "XLOC_026160"; transcript_id "5_00073876"; exon_number "31"; gene_name "uc011luw.1"; oId "SC4.32058.1"; nearest_ref "uc011luw.1"; class_code "j"; tss_id "TSS23725";
chr9	Cufflinks	exon	100092604	100093049	.	+	.	gene_id "XLOC_026160"; transcript_id "5_00073876"; exon_number "32"; gene_name "uc011luw.1"; oId "SC4.32058.1"; nearest_ref "uc011luw.1"; class_code "j"; tss_id "TSS23725";
chr9	Cufflinks	exon	100105622	100105845	.	+	.	gene_id "XLOC_026160"; transcript_id "5_00073876"; exon_number "33"; gene_name "uc011luw.1"; oId "SC4.32058.1"; nearest_ref "uc011luw.1"; class_code "j"; tss_id "TSS23725";
chr9	Cufflinks	exon	100109596	100109948	.	+	.	gene_id "XLOC_026160"; transcript_id "5_00073876"; exon_number "34"; gene_name "uc011luw.1"; oId "SC4.32058.1"; nearest_ref "uc011luw.1"; class_code "j"; tss_id "TSS23725";
chr9	Cufflinks	exon	100111393	100111573	.	+	.	gene_id "XLOC_026160"; transcript_id "5_00073876"; exon_number "35"; gene_name "uc011luw.1"; oId "SC4.32058.1"; nearest_ref "uc011luw.1"; class_code "j"; tss_id "TSS23725";
chr9	Cufflinks	exon	100112691	100112837	.	+	.	gene_id "XLOC_026160"; transcript_id "5_00073876"; exon_number "36"; gene_name "uc011luw.1"; oId "SC4.32058.1"; nearest_ref "uc011luw.1"; class_code "j"; tss_id "TSS23725";
chr9	Cufflinks	exon	100116851	100116995	.	+	.	gene_id "XLOC_026160"; transcript_id "5_00073876"; exon_number "37"; gene_name "uc011luw.1"; oId "SC4.32058.1"; nearest_ref "uc011luw.1"; class_code "j"; tss_id "TSS23725";
chr9	Cufflinks	exon	100117174	100117290	.	+	.	gene_id "XLOC_026160"; transcript_id "5_00073876"; exon_number "38"; gene_name "uc011luw.1"; oId "SC4.32058.1"; nearest_ref "uc011luw.1"; class_code "j"; tss_id "TSS23725";
chr9	Cufflinks	exon	100119909	100120007	.	+	.	gene_id "XLOC_026160"; transcript_id "5_00073876"; exon_number "39"; gene_name "uc011luw.1"; oId "SC4.32058.1"; nearest_ref "uc011luw.1"; class_code "j"; tss_id "TSS23725";
chr9	Cufflinks	exon	100122268	100122383	.	+	.	gene_id "XLOC_026160"; transcript_id "5_00073876"; exon_number "40"; gene_name "uc011luw.1"; oId "SC4.32058.1"; nearest_ref "uc011luw.1"; class_code "j"; tss_id "TSS23725";
chr9	Cufflinks	exon	100124008	100124180	.	+	.	gene_id "XLOC_026160"; transcript_id "5_00073876"; exon_number "41"; gene_name "uc011luw.1"; oId "SC4.32058.1"; nearest_ref "uc011luw.1"; class_code "j"; tss_id "TSS23725";
chr9	Cufflinks	exon	100124478	100124533	.	+	.	gene_id "XLOC_026160"; transcript_id "5_00073876"; exon_number "42"; gene_name "uc011luw.1"; oId "SC4.32058.1"; nearest_ref "uc011luw.1"; class_code "j"; tss_id "TSS23725";
chr9	Cufflinks	exon	100124645	100124723	.	+	.	gene_id "XLOC_026160"; transcript_id "5_00073876"; exon_number "43"; gene_name "uc011luw.1"; oId "SC4.32058.1"; nearest_ref "uc011luw.1"; class_code "j"; tss_id "TSS23725";
chr9	Cufflinks	exon	100126300	100126410	.	+	.	gene_id "XLOC_026160"; transcript_id "5_00073876"; exon_number "44"; gene_name "uc011luw.1"; oId "SC4.32058.1"; nearest_ref "uc011luw.1"; class_code "j"; tss_id "TSS23725";
chr9	Cufflinks	exon	100127955	100128021	.	+	.	gene_id "XLOC_026160"; transcript_id "5_00073876"; exon_number "45"; gene_name "uc011luw.1"; oId "SC4.32058.1"; nearest_ref "uc011luw.1"; class_code "j"; tss_id "TSS23725";
chr9	Cufflinks	exon	100128841	100128982	.	+	.	gene_id "XLOC_026160"; transcript_id "5_00073876"; exon_number "46"; gene_name "uc011luw.1"; oId "SC4.32058.1"; nearest_ref "uc011luw.1"; class_code "j"; tss_id "TSS23725";
chr9	Cufflinks	exon	100132204	100132364	.	+	.	gene_id "XLOC_026160"; transcript_id "5_00073876"; exon_number "47"; gene_name "uc011luw.1"; oId "SC4.32058.1"; nearest_ref "uc011luw.1"; class_code "j"; tss_id "TSS23725";
chr9	Cufflinks	exon	100132923	100133060	.	+	.	gene_id "XLOC_026160"; transcript_id "5_00073876"; exon_number "48"; gene_name "uc011luw.1"; oId "SC4.32058.1"; nearest_ref "uc011luw.1"; class_code "j"; tss_id "TSS23725";
chr9	Cufflinks	exon	100133877	100133988	.	+	.	gene_id "XLOC_026160"; transcript_id "5_00073876"; exon_number "49"; gene_name "uc011luw.1"; oId "SC4.32058.1"; nearest_ref "uc011luw.1"; class_code "j"; tss_id "TSS23725";
chr9	Cufflinks	exon	100136825	100136930	.	+	.	gene_id "XLOC_026160"; transcript_id "5_00073876"; exon_number "50"; gene_name "uc011luw.1"; oId "SC4.32058.1"; nearest_ref "uc011luw.1"; class_code "j"; tss_id "TSS23725";
chr9	Cufflinks	exon	100137736	100137871	.	+	.	gene_id "XLOC_026160"; transcript_id "5_00073876"; exon_number "51"; gene_name "uc011luw.1"; oId "SC4.32058.1"; nearest_ref "uc011luw.1"; class_code "j"; tss_id "TSS23725";
chr9	Cufflinks	exon	100139045	100139569	.	+	.	gene_id "XLOC_026160"; transcript_id "5_00073876"; exon_number "52"; gene_name "uc011luw.1"; oId "SC4.32058.1"; nearest_ref "uc011luw.1"; class_code "j"; tss_id "TSS23725";
chr9	Cufflinks	exon	100000779	100000849	.	+	.	gene_id "XLOC_026160"; transcript_id "5_00075766"; exon_number "1"; gene_name "uc011luw.1"; oId "upf1_r4.38335.3"; nearest_ref "uc011luw.1"; class_code "j"; tss_id "TSS23726";
chr9	Cufflinks	exon	100008378	100008468	.	+	.	gene_id "XLOC_026160"; transcript_id "5_00075766"; exon_number "2"; gene_name "uc011luw.1"; oId "upf1_r4.38335.3"; nearest_ref "uc011luw.1"; class_code "j"; tss_id "TSS23726";
chr9	Cufflinks	exon	100013074	100013125	.	+	.	gene_id "XLOC_026160"; transcript_id "5_00075766"; exon_number "3"; gene_name "uc011luw.1"; oId "upf1_r4.38335.3"; nearest_ref "uc011luw.1"; class_code "j"; tss_id "TSS23726";
chr9	Cufflinks	exon	100013823	100013839	.	+	.	gene_id "XLOC_026160"; transcript_id "5_00075766"; exon_number "4"; gene_name "uc011luw.1"; oId "upf1_r4.38335.3"; nearest_ref "uc011luw.1"; class_code "j"; tss_id "TSS23726";
chr9	Cufflinks	exon	100038851	100038979	.	+	.	gene_id "XLOC_026160"; transcript_id "5_00075766"; exon_number "5"; gene_name "uc011luw.1"; oId "upf1_r4.38335.3"; nearest_ref "uc011luw.1"; class_code "j"; tss_id "TSS23726";
chr9	Cufflinks	exon	100039838	100039908	.	+	.	gene_id "XLOC_026160"; transcript_id "5_00075766"; exon_number "6"; gene_name "uc011luw.1"; oId "upf1_r4.38335.3"; nearest_ref "uc011luw.1"; class_code "j"; tss_id "TSS23726";
chr9	Cufflinks	exon	100041644	100041755	.	+	.	gene_id "XLOC_026160"; transcript_id "5_00075766"; exon_number "7"; gene_name "uc011luw.1"; oId "upf1_r4.38335.3"; nearest_ref "uc011luw.1"; class_code "j"; tss_id "TSS23726";
chr9	Cufflinks	exon	100043798	100043951	.	+	.	gene_id "XLOC_026160"; transcript_id "5_00075766"; exon_number "8"; gene_name "uc011luw.1"; oId "upf1_r4.38335.3"; nearest_ref "uc011luw.1"; class_code "j"; tss_id "TSS23726";
chr9	Cufflinks	exon	100049942	100050017	.	+	.	gene_id "XLOC_026160"; transcript_id "5_00075766"; exon_number "9"; gene_name "uc011luw.1"; oId "upf1_r4.38335.3"; nearest_ref "uc011luw.1"; class_code "j"; tss_id "TSS23726";
chr9	Cufflinks	exon	100052866	100052947	.	+	.	gene_id "XLOC_026160"; transcript_id "5_00075766"; exon_number "10"; gene_name "uc011luw.1"; oId "upf1_r4.38335.3"; nearest_ref "uc011luw.1"; class_code "j"; tss_id "TSS23726";
chr9	Cufflinks	exon	100053136	100053184	.	+	.	gene_id "XLOC_026160"; transcript_id "5_00075766"; exon_number "11"; gene_name "uc011luw.1"; oId "upf1_r4.38335.3"; nearest_ref "uc011luw.1"; class_code "j"; tss_id "TSS23726";
chr9	Cufflinks	exon	100053653	100053769	.	+	.	gene_id "XLOC_026160"; transcript_id "5_00075766"; exon_number "12"; gene_name "uc011luw.1"; oId "upf1_r4.38335.3"; nearest_ref "uc011luw.1"; class_code "j"; tss_id "TSS23726";
chr9	Cufflinks	exon	100054838	100054957	.	+	.	gene_id "XLOC_026160"; transcript_id "5_00075766"; exon_number "13"; gene_name "uc011luw.1"; oId "upf1_r4.38335.3"; nearest_ref "uc011luw.1"; class_code "j"; tss_id "TSS23726";
chr9	Cufflinks	exon	100056229	100056392	.	+	.	gene_id "XLOC_026160"; transcript_id "5_00075766"; exon_number "14"; gene_name "uc011luw.1"; oId "upf1_r4.38335.3"; nearest_ref "uc011luw.1"; class_code "j"; tss_id "TSS23726";
chr9	Cufflinks	exon	100057127	100057273	.	+	.	gene_id "XLOC_026160"; transcript_id "5_00075766"; exon_number "15"; gene_name "uc011luw.1"; oId "upf1_r4.38335.3"; nearest_ref "uc011luw.1"; class_code "j"; tss_id "TSS23726";
chr9	Cufflinks	exon	100070018	100070088	.	+	.	gene_id "XLOC_026160"; transcript_id "5_00075766"; exon_number "16"; gene_name "uc011luw.1"; oId "upf1_r4.38335.3"; nearest_ref "uc011luw.1"; class_code "j"; tss_id "TSS23726";
chr9	Cufflinks	exon	100070265	100070414	.	+	.	gene_id "XLOC_026160"; transcript_id "5_00075766"; exon_number "17"; gene_name "uc011luw.1"; oId "upf1_r4.38335.3"; nearest_ref "uc011luw.1"; class_code "j"; tss_id "TSS23726";
chr9	Cufflinks	exon	100071696	100071886	.	+	.	gene_id "XLOC_026160"; transcript_id "5_00075766"; exon_number "18"; gene_name "uc011luw.1"; oId "upf1_r4.38335.3"; nearest_ref "uc011luw.1"; class_code "j"; tss_id "TSS23726";
chr9	Cufflinks	exon	100074395	100074483	.	+	.	gene_id "XLOC_026160"; transcript_id "5_00075766"; exon_number "19"; gene_name "uc011luw.1"; oId "upf1_r4.38335.3"; nearest_ref "uc011luw.1"; class_code "j"; tss_id "TSS23726";
chr9	Cufflinks	exon	100075518	100075627	.	+	.	gene_id "XLOC_026160"; transcript_id "5_00075766"; exon_number "20"; gene_name "uc011luw.1"; oId "upf1_r4.38335.3"; nearest_ref "uc011luw.1"; class_code "j"; tss_id "TSS23726";
chr9	Cufflinks	exon	100076675	100076803	.	+	.	gene_id "XLOC_026160"; transcript_id "5_00075766"; exon_number "21"; gene_name "uc011luw.1"; oId "upf1_r4.38335.3"; nearest_ref "uc011luw.1"; class_code "j"; tss_id "TSS23726";
chr9	Cufflinks	exon	100076900	100077010	.	+	.	gene_id "XLOC_026160"; transcript_id "5_00075766"; exon_number "22"; gene_name "uc011luw.1"; oId "upf1_r4.38335.3"; nearest_ref "uc011luw.1"; class_code "j"; tss_id "TSS23726";
chr9	Cufflinks	exon	100077133	100077228	.	+	.	gene_id "XLOC_026160"; transcript_id "5_00075766"; exon_number "23"; gene_name "uc011luw.1"; oId "upf1_r4.38335.3"; nearest_ref "uc011luw.1"; class_code "j"; tss_id "TSS23726";
chr9	Cufflinks	exon	100079347	100079510	.	+	.	gene_id "XLOC_026160"; transcript_id "5_00075766"; exon_number "24"; gene_name "uc011luw.1"; oId "upf1_r4.38335.3"; nearest_ref "uc011luw.1"; class_code "j"; tss_id "TSS23726";
chr9	Cufflinks	exon	100080745	100080864	.	+	.	gene_id "XLOC_026160"; transcript_id "5_00075766"; exon_number "25"; gene_name "uc011luw.1"; oId "upf1_r4.38335.3"; nearest_ref "uc011luw.1"; class_code "j"; tss_id "TSS23726";
chr9	Cufflinks	exon	100082408	100082487	.	+	.	gene_id "XLOC_026160"; transcript_id "5_00075766"; exon_number "26"; gene_name "uc011luw.1"; oId "upf1_r4.38335.3"; nearest_ref "uc011luw.1"; class_code "j"; tss_id "TSS23726";
chr9	Cufflinks	exon	100085115	100085203	.	+	.	gene_id "XLOC_026160"; transcript_id "5_00075766"; exon_number "27"; gene_name "uc011luw.1"; oId "upf1_r4.38335.3"; nearest_ref "uc011luw.1"; class_code "j"; tss_id "TSS23726";
chr9	Cufflinks	exon	100086063	100086185	.	+	.	gene_id "XLOC_026160"; transcript_id "5_00075766"; exon_number "28"; gene_name "uc011luw.1"; oId "upf1_r4.38335.3"; nearest_ref "uc011luw.1"; class_code "j"; tss_id "TSS23726";
chr9	Cufflinks	exon	100087301	100087474	.	+	.	gene_id "XLOC_026160"; transcript_id "5_00075766"; exon_number "29"; gene_name "uc011luw.1"; oId "upf1_r4.38335.3"; nearest_ref "uc011luw.1"; class_code "j"; tss_id "TSS23726";
chr9	Cufflinks	exon	100088836	100088951	.	+	.	gene_id "XLOC_026160"; transcript_id "5_00075766"; exon_number "30"; gene_name "uc011luw.1"; oId "upf1_r4.38335.3"; nearest_ref "uc011luw.1"; class_code "j"; tss_id "TSS23726";
chr9	Cufflinks	exon	100092436	100092475	.	+	.	gene_id "XLOC_026160"; transcript_id "5_00075766"; exon_number "31"; gene_name "uc011luw.1"; oId "upf1_r4.38335.3"; nearest_ref "uc011luw.1"; class_code "j"; tss_id "TSS23726";
chr9	Cufflinks	exon	100092604	100093049	.	+	.	gene_id "XLOC_026160"; transcript_id "5_00075766"; exon_number "32"; gene_name "uc011luw.1"; oId "upf1_r4.38335.3"; nearest_ref "uc011luw.1"; class_code "j"; tss_id "TSS23726";
chr9	Cufflinks	exon	100105622	100105845	.	+	.	gene_id "XLOC_026160"; transcript_id "5_00075766"; exon_number "33"; gene_name "uc011luw.1"; oId "upf1_r4.38335.3"; nearest_ref "uc011luw.1"; class_code "j"; tss_id "TSS23726";
chr9	Cufflinks	exon	100109596	100109948	.	+	.	gene_id "XLOC_026160"; transcript_id "5_00075766"; exon_number "34"; gene_name "uc011luw.1"; oId "upf1_r4.38335.3"; nearest_ref "uc011luw.1"; class_code "j"; tss_id "TSS23726";
chr9	Cufflinks	exon	100111373	100111573	.	+	.	gene_id "XLOC_026160"; transcript_id "5_00075766"; exon_number "35"; gene_name "uc011luw.1"; oId "upf1_r4.38335.3"; nearest_ref "uc011luw.1"; class_code "j"; tss_id "TSS23726";
chr9	Cufflinks	exon	100112691	100112837	.	+	.	gene_id "XLOC_026160"; transcript_id "5_00075766"; exon_number "36"; gene_name "uc011luw.1"; oId "upf1_r4.38335.3"; nearest_ref "uc011luw.1"; class_code "j"; tss_id "TSS23726";
chr9	Cufflinks	exon	100116851	100116995	.	+	.	gene_id "XLOC_026160"; transcript_id "5_00075766"; exon_number "37"; gene_name "uc011luw.1"; oId "upf1_r4.38335.3"; nearest_ref "uc011luw.1"; class_code "j"; tss_id "TSS23726";
chr9	Cufflinks	exon	100117174	100117290	.	+	.	gene_id "XLOC_026160"; transcript_id "5_00075766"; exon_number "38"; gene_name "uc011luw.1"; oId "upf1_r4.38335.3"; nearest_ref "uc011luw.1"; class_code "j"; tss_id "TSS23726";
chr9	Cufflinks	exon	100119909	100120007	.	+	.	gene_id "XLOC_026160"; transcript_id "5_00075766"; exon_number "39"; gene_name "uc011luw.1"; oId "upf1_r4.38335.3"; nearest_ref "uc011luw.1"; class_code "j"; tss_id "TSS23726";
chr9	Cufflinks	exon	100122264	100122383	.	+	.	gene_id "XLOC_026160"; transcript_id "5_00075766"; exon_number "40"; gene_name "uc011luw.1"; oId "upf1_r4.38335.3"; nearest_ref "uc011luw.1"; class_code "j"; tss_id "TSS23726";
chr9	Cufflinks	exon	100124008	100124180	.	+	.	gene_id "XLOC_026160"; transcript_id "5_00075766"; exon_number "41"; gene_name "uc011luw.1"; oId "upf1_r4.38335.3"; nearest_ref "uc011luw.1"; class_code "j"; tss_id "TSS23726";
chr9	Cufflinks	exon	100124478	100124533	.	+	.	gene_id "XLOC_026160"; transcript_id "5_00075766"; exon_number "42"; gene_name "uc011luw.1"; oId "upf1_r4.38335.3"; nearest_ref "uc011luw.1"; class_code "j"; tss_id "TSS23726";
chr9	Cufflinks	exon	100124645	100124723	.	+	.	gene_id "XLOC_026160"; transcript_id "5_00075766"; exon_number "43"; gene_name "uc011luw.1"; oId "upf1_r4.38335.3"; nearest_ref "uc011luw.1"; class_code "j"; tss_id "TSS23726";
chr9	Cufflinks	exon	100126333	100126410	.	+	.	gene_id "XLOC_026160"; transcript_id "5_00075766"; exon_number "44"; gene_name "uc011luw.1"; oId "upf1_r4.38335.3"; nearest_ref "uc011luw.1"; class_code "j"; tss_id "TSS23726";
chr9	Cufflinks	exon	100127955	100128021	.	+	.	gene_id "XLOC_026160"; transcript_id "5_00075766"; exon_number "45"; gene_name "uc011luw.1"; oId "upf1_r4.38335.3"; nearest_ref "uc011luw.1"; class_code "j"; tss_id "TSS23726";
chr9	Cufflinks	exon	100128841	100128982	.	+	.	gene_id "XLOC_026160"; transcript_id "5_00075766"; exon_number "46"; gene_name "uc011luw.1"; oId "upf1_r4.38335.3"; nearest_ref "uc011luw.1"; class_code "j"; tss_id "TSS23726";
chr9	Cufflinks	exon	100132204	100132364	.	+	.	gene_id "XLOC_026160"; transcript_id "5_00075766"; exon_number "47"; gene_name "uc011luw.1"; oId "upf1_r4.38335.3"; nearest_ref "uc011luw.1"; class_code "j"; tss_id "TSS23726";
chr9	Cufflinks	exon	100132923	100133060	.	+	.	gene_id "XLOC_026160"; transcript_id "5_00075766"; exon_number "48"; gene_name "uc011luw.1"; oId "upf1_r4.38335.3"; nearest_ref "uc011luw.1"; class_code "j"; tss_id "TSS23726";
chr9	Cufflinks	exon	100133877	100133988	.	+	.	gene_id "XLOC_026160"; transcript_id "5_00075766"; exon_number "49"; gene_name "uc011luw.1"; oId "upf1_r4.38335.3"; nearest_ref "uc011luw.1"; class_code "j"; tss_id "TSS23726";
chr9	Cufflinks	exon	100136825	100136930	.	+	.	gene_id "XLOC_026160"; transcript_id "5_00075766"; exon_number "50"; gene_name "uc011luw.1"; oId "upf1_r4.38335.3"; nearest_ref "uc011luw.1"; class_code "j"; tss_id "TSS23726";
chr9	Cufflinks	exon	100137736	100137871	.	+	.	gene_id "XLOC_026160"; transcript_id "5_00075766"; exon_number "51"; gene_name "uc011luw.1"; oId "upf1_r4.38335.3"; nearest_ref "uc011luw.1"; class_code "j"; tss_id "TSS23726";
chr9	Cufflinks	exon	100139045	100139138	.	+	.	gene_id "XLOC_026160"; transcript_id "5_00075766"; exon_number "52"; gene_name "uc011luw.1"; oId "upf1_r4.38335.3"; nearest_ref "uc011luw.1"; class_code "j"; tss_id "TSS23726";
chr9	hg19_knownGene	exon	100013074	100013125	.	+	.	gene_id "XLOC_026160"; transcript_id "5_00070706"; exon_number "1"; gene_name "uc011lus.1"; oId "uc011lus.1"; nearest_ref "uc011lus.1"; class_code "="; tss_id "TSS23727"; p_id "P23282";
chr9	hg19_knownGene	exon	100013823	100013839	.	+	.	gene_id "XLOC_026160"; transcript_id "5_00070706"; exon_number "2"; gene_name "uc011lus.1"; oId "uc011lus.1"; nearest_ref "uc011lus.1"; class_code "="; tss_id "TSS23727"; p_id "P23282";
chr9	hg19_knownGene	exon	100038851	100038979	.	+	.	gene_id "XLOC_026160"; transcript_id "5_00070706"; exon_number "3"; gene_name "uc011lus.1"; oId "uc011lus.1"; nearest_ref "uc011lus.1"; class_code "="; tss_id "TSS23727"; p_id "P23282";
chr9	hg19_knownGene	exon	100039838	100039908	.	+	.	gene_id "XLOC_026160"; transcript_id "5_00070706"; exon_number "4"; gene_name "uc011lus.1"; oId "uc011lus.1"; nearest_ref "uc011lus.1"; class_code "="; tss_id "TSS23727"; p_id "P23282";
chr9	hg19_knownGene	exon	100041644	100041755	.	+	.	gene_id "XLOC_026160"; transcript_id "5_00070706"; exon_number "5"; gene_name "uc011lus.1"; oId "uc011lus.1"; nearest_ref "uc011lus.1"; class_code "="; tss_id "TSS23727"; p_id "P23282";
chr9	hg19_knownGene	exon	100043798	100043951	.	+	.	gene_id "XLOC_026160"; transcript_id "5_00070706"; exon_number "6"; gene_name "uc011lus.1"; oId "uc011lus.1"; nearest_ref "uc011lus.1"; class_code "="; tss_id "TSS23727"; p_id "P23282";
chr9	hg19_knownGene	exon	100049942	100050017	.	+	.	gene_id "XLOC_026160"; transcript_id "5_00070706"; exon_number "7"; gene_name "uc011lus.1"; oId "uc011lus.1"; nearest_ref "uc011lus.1"; class_code "="; tss_id "TSS23727"; p_id "P23282";
chr9	hg19_knownGene	exon	100052866	100052947	.	+	.	gene_id "XLOC_026160"; transcript_id "5_00070706"; exon_number "8"; gene_name "uc011lus.1"; oId "uc011lus.1"; nearest_ref "uc011lus.1"; class_code "="; tss_id "TSS23727"; p_id "P23282";
chr9	hg19_knownGene	exon	100053136	100053184	.	+	.	gene_id "XLOC_026160"; transcript_id "5_00070706"; exon_number "9"; gene_name "uc011lus.1"; oId "uc011lus.1"; nearest_ref "uc011lus.1"; class_code "="; tss_id "TSS23727"; p_id "P23282";
chr9	hg19_knownGene	exon	100053653	100053769	.	+	.	gene_id "XLOC_026160"; transcript_id "5_00070706"; exon_number "10"; gene_name "uc011lus.1"; oId "uc011lus.1"; nearest_ref "uc011lus.1"; class_code "="; tss_id "TSS23727"; p_id "P23282";
chr9	hg19_knownGene	exon	100070018	100070088	.	+	.	gene_id "XLOC_026160"; transcript_id "5_00070706"; exon_number "11"; gene_name "uc011lus.1"; oId "uc011lus.1"; nearest_ref "uc011lus.1"; class_code "="; tss_id "TSS23727"; p_id "P23282";
chr9	hg19_knownGene	exon	100070265	100070414	.	+	.	gene_id "XLOC_026160"; transcript_id "5_00070706"; exon_number "12"; gene_name "uc011lus.1"; oId "uc011lus.1"; nearest_ref "uc011lus.1"; class_code "="; tss_id "TSS23727"; p_id "P23282";
chr9	hg19_knownGene	exon	100071696	100071886	.	+	.	gene_id "XLOC_026160"; transcript_id "5_00070706"; exon_number "13"; gene_name "uc011lus.1"; oId "uc011lus.1"; nearest_ref "uc011lus.1"; class_code "="; tss_id "TSS23727"; p_id "P23282";
chr9	hg19_knownGene	exon	100074395	100074483	.	+	.	gene_id "XLOC_026160"; transcript_id "5_00070706"; exon_number "14"; gene_name "uc011lus.1"; oId "uc011lus.1"; nearest_ref "uc011lus.1"; class_code "="; tss_id "TSS23727"; p_id "P23282";
chr9	hg19_knownGene	exon	100075518	100075627	.	+	.	gene_id "XLOC_026160"; transcript_id "5_00070706"; exon_number "15"; gene_name "uc011lus.1"; oId "uc011lus.1"; nearest_ref "uc011lus.1"; class_code "="; tss_id "TSS23727"; p_id "P23282";
chr9	hg19_knownGene	exon	100076900	100077010	.	+	.	gene_id "XLOC_026160"; transcript_id "5_00070706"; exon_number "16"; gene_name "uc011lus.1"; oId "uc011lus.1"; nearest_ref "uc011lus.1"; class_code "="; tss_id "TSS23727"; p_id "P23282";
chr9	hg19_knownGene	exon	100077133	100077228	.	+	.	gene_id "XLOC_026160"; transcript_id "5_00070706"; exon_number "17"; gene_name "uc011lus.1"; oId "uc011lus.1"; nearest_ref "uc011lus.1"; class_code "="; tss_id "TSS23727"; p_id "P23282";
chr9	hg19_knownGene	exon	100079347	100079510	.	+	.	gene_id "XLOC_026160"; transcript_id "5_00070706"; exon_number "18"; gene_name "uc011lus.1"; oId "uc011lus.1"; nearest_ref "uc011lus.1"; class_code "="; tss_id "TSS23727"; p_id "P23282";
chr9	hg19_knownGene	exon	100080745	100080864	.	+	.	gene_id "XLOC_026160"; transcript_id "5_00070706"; exon_number "19"; gene_name "uc011lus.1"; oId "uc011lus.1"; nearest_ref "uc011lus.1"; class_code "="; tss_id "TSS23727"; p_id "P23282";
chr9	hg19_knownGene	exon	100082408	100082487	.	+	.	gene_id "XLOC_026160"; transcript_id "5_00070706"; exon_number "20"; gene_name "uc011lus.1"; oId "uc011lus.1"; nearest_ref "uc011lus.1"; class_code "="; tss_id "TSS23727"; p_id "P23282";
chr9	hg19_knownGene	exon	100085115	100085203	.	+	.	gene_id "XLOC_026160"; transcript_id "5_00070706"; exon_number "21"; gene_name "uc011lus.1"; oId "uc011lus.1"; nearest_ref "uc011lus.1"; class_code "="; tss_id "TSS23727"; p_id "P23282";
chr9	hg19_knownGene	exon	100086063	100086185	.	+	.	gene_id "XLOC_026160"; transcript_id "5_00070706"; exon_number "22"; gene_name "uc011lus.1"; oId "uc011lus.1"; nearest_ref "uc011lus.1"; class_code "="; tss_id "TSS23727"; p_id "P23282";
chr9	hg19_knownGene	exon	100087301	100087474	.	+	.	gene_id "XLOC_026160"; transcript_id "5_00070706"; exon_number "23"; gene_name "uc011lus.1"; oId "uc011lus.1"; nearest_ref "uc011lus.1"; class_code "="; tss_id "TSS23727"; p_id "P23282";
chr9	hg19_knownGene	exon	100088836	100088951	.	+	.	gene_id "XLOC_026160"; transcript_id "5_00070706"; exon_number "24"; gene_name "uc011lus.1"; oId "uc011lus.1"; nearest_ref "uc011lus.1"; class_code "="; tss_id "TSS23727"; p_id "P23282";
chr9	hg19_knownGene	exon	100090302	100090428	.	+	.	gene_id "XLOC_026160"; transcript_id "5_00070706"; exon_number "25"; gene_name "uc011lus.1"; oId "uc011lus.1"; nearest_ref "uc011lus.1"; class_code "="; tss_id "TSS23727"; p_id "P23282";
chr9	hg19_knownGene	exon	100092436	100092475	.	+	.	gene_id "XLOC_026160"; transcript_id "5_00070706"; exon_number "26"; gene_name "uc011lus.1"; oId "uc011lus.1"; nearest_ref "uc011lus.1"; class_code "="; tss_id "TSS23727"; p_id "P23282";
chr9	hg19_knownGene	exon	100092604	100093049	.	+	.	gene_id "XLOC_026160"; transcript_id "5_00070706"; exon_number "27"; gene_name "uc011lus.1"; oId "uc011lus.1"; nearest_ref "uc011lus.1"; class_code "="; tss_id "TSS23727"; p_id "P23282";
chr9	hg19_knownGene	exon	100013074	100013125	.	+	.	gene_id "XLOC_026160"; transcript_id "5_00070707"; exon_number "1"; gene_name "uc011lut.1"; oId "uc011lut.1"; nearest_ref "uc011lut.1"; class_code "="; tss_id "TSS23727"; p_id "P23281";
chr9	hg19_knownGene	exon	100013823	100013839	.	+	.	gene_id "XLOC_026160"; transcript_id "5_00070707"; exon_number "2"; gene_name "uc011lut.1"; oId "uc011lut.1"; nearest_ref "uc011lut.1"; class_code "="; tss_id "TSS23727"; p_id "P23281";
chr9	hg19_knownGene	exon	100038851	100038979	.	+	.	gene_id "XLOC_026160"; transcript_id "5_00070707"; exon_number "3"; gene_name "uc011lut.1"; oId "uc011lut.1"; nearest_ref "uc011lut.1"; class_code "="; tss_id "TSS23727"; p_id "P23281";
chr9	hg19_knownGene	exon	100039838	100039908	.	+	.	gene_id "XLOC_026160"; transcript_id "5_00070707"; exon_number "4"; gene_name "uc011lut.1"; oId "uc011lut.1"; nearest_ref "uc011lut.1"; class_code "="; tss_id "TSS23727"; p_id "P23281";
chr9	hg19_knownGene	exon	100041644	100041755	.	+	.	gene_id "XLOC_026160"; transcript_id "5_00070707"; exon_number "5"; gene_name "uc011lut.1"; oId "uc011lut.1"; nearest_ref "uc011lut.1"; class_code "="; tss_id "TSS23727"; p_id "P23281";
chr9	hg19_knownGene	exon	100043798	100043951	.	+	.	gene_id "XLOC_026160"; transcript_id "5_00070707"; exon_number "6"; gene_name "uc011lut.1"; oId "uc011lut.1"; nearest_ref "uc011lut.1"; class_code "="; tss_id "TSS23727"; p_id "P23281";
chr9	hg19_knownGene	exon	100049942	100050017	.	+	.	gene_id "XLOC_026160"; transcript_id "5_00070707"; exon_number "7"; gene_name "uc011lut.1"; oId "uc011lut.1"; nearest_ref "uc011lut.1"; class_code "="; tss_id "TSS23727"; p_id "P23281";
chr9	hg19_knownGene	exon	100052866	100052947	.	+	.	gene_id "XLOC_026160"; transcript_id "5_00070707"; exon_number "8"; gene_name "uc011lut.1"; oId "uc011lut.1"; nearest_ref "uc011lut.1"; class_code "="; tss_id "TSS23727"; p_id "P23281";
chr9	hg19_knownGene	exon	100053136	100053184	.	+	.	gene_id "XLOC_026160"; transcript_id "5_00070707"; exon_number "9"; gene_name "uc011lut.1"; oId "uc011lut.1"; nearest_ref "uc011lut.1"; class_code "="; tss_id "TSS23727"; p_id "P23281";
chr9	hg19_knownGene	exon	100053653	100053769	.	+	.	gene_id "XLOC_026160"; transcript_id "5_00070707"; exon_number "10"; gene_name "uc011lut.1"; oId "uc011lut.1"; nearest_ref "uc011lut.1"; class_code "="; tss_id "TSS23727"; p_id "P23281";
chr9	hg19_knownGene	exon	100056229	100056392	.	+	.	gene_id "XLOC_026160"; transcript_id "5_00070707"; exon_number "11"; gene_name "uc011lut.1"; oId "uc011lut.1"; nearest_ref "uc011lut.1"; class_code "="; tss_id "TSS23727"; p_id "P23281";
chr9	hg19_knownGene	exon	100057127	100057273	.	+	.	gene_id "XLOC_026160"; transcript_id "5_00070707"; exon_number "12"; gene_name "uc011lut.1"; oId "uc011lut.1"; nearest_ref "uc011lut.1"; class_code "="; tss_id "TSS23727"; p_id "P23281";
chr9	hg19_knownGene	exon	100070018	100070088	.	+	.	gene_id "XLOC_026160"; transcript_id "5_00070707"; exon_number "13"; gene_name "uc011lut.1"; oId "uc011lut.1"; nearest_ref "uc011lut.1"; class_code "="; tss_id "TSS23727"; p_id "P23281";
chr9	hg19_knownGene	exon	100070265	100070414	.	+	.	gene_id "XLOC_026160"; transcript_id "5_00070707"; exon_number "14"; gene_name "uc011lut.1"; oId "uc011lut.1"; nearest_ref "uc011lut.1"; class_code "="; tss_id "TSS23727"; p_id "P23281";
chr9	hg19_knownGene	exon	100071696	100071886	.	+	.	gene_id "XLOC_026160"; transcript_id "5_00070707"; exon_number "15"; gene_name "uc011lut.1"; oId "uc011lut.1"; nearest_ref "uc011lut.1"; class_code "="; tss_id "TSS23727"; p_id "P23281";
chr9	hg19_knownGene	exon	100074395	100074483	.	+	.	gene_id "XLOC_026160"; transcript_id "5_00070707"; exon_number "16"; gene_name "uc011lut.1"; oId "uc011lut.1"; nearest_ref "uc011lut.1"; class_code "="; tss_id "TSS23727"; p_id "P23281";
chr9	hg19_knownGene	exon	100075518	100075627	.	+	.	gene_id "XLOC_026160"; transcript_id "5_00070707"; exon_number "17"; gene_name "uc011lut.1"; oId "uc011lut.1"; nearest_ref "uc011lut.1"; class_code "="; tss_id "TSS23727"; p_id "P23281";
chr9	hg19_knownGene	exon	100076675	100076803	.	+	.	gene_id "XLOC_026160"; transcript_id "5_00070707"; exon_number "18"; gene_name "uc011lut.1"; oId "uc011lut.1"; nearest_ref "uc011lut.1"; class_code "="; tss_id "TSS23727"; p_id "P23281";
chr9	hg19_knownGene	exon	100076900	100077010	.	+	.	gene_id "XLOC_026160"; transcript_id "5_00070707"; exon_number "19"; gene_name "uc011lut.1"; oId "uc011lut.1"; nearest_ref "uc011lut.1"; class_code "="; tss_id "TSS23727"; p_id "P23281";
chr9	hg19_knownGene	exon	100077133	100077228	.	+	.	gene_id "XLOC_026160"; transcript_id "5_00070707"; exon_number "20"; gene_name "uc011lut.1"; oId "uc011lut.1"; nearest_ref "uc011lut.1"; class_code "="; tss_id "TSS23727"; p_id "P23281";
chr9	hg19_knownGene	exon	100079347	100079510	.	+	.	gene_id "XLOC_026160"; transcript_id "5_00070707"; exon_number "21"; gene_name "uc011lut.1"; oId "uc011lut.1"; nearest_ref "uc011lut.1"; class_code "="; tss_id "TSS23727"; p_id "P23281";
chr9	hg19_knownGene	exon	100080745	100080864	.	+	.	gene_id "XLOC_026160"; transcript_id "5_00070707"; exon_number "22"; gene_name "uc011lut.1"; oId "uc011lut.1"; nearest_ref "uc011lut.1"; class_code "="; tss_id "TSS23727"; p_id "P23281";
chr9	hg19_knownGene	exon	100082408	100082487	.	+	.	gene_id "XLOC_026160"; transcript_id "5_00070707"; exon_number "23"; gene_name "uc011lut.1"; oId "uc011lut.1"; nearest_ref "uc011lut.1"; class_code "="; tss_id "TSS23727"; p_id "P23281";
chr9	hg19_knownGene	exon	100085115	100085203	.	+	.	gene_id "XLOC_026160"; transcript_id "5_00070707"; exon_number "24"; gene_name "uc011lut.1"; oId "uc011lut.1"; nearest_ref "uc011lut.1"; class_code "="; tss_id "TSS23727"; p_id "P23281";
chr9	hg19_knownGene	exon	100086063	100086185	.	+	.	gene_id "XLOC_026160"; transcript_id "5_00070707"; exon_number "25"; gene_name "uc011lut.1"; oId "uc011lut.1"; nearest_ref "uc011lut.1"; class_code "="; tss_id "TSS23727"; p_id "P23281";
chr9	hg19_knownGene	exon	100087301	100087474	.	+	.	gene_id "XLOC_026160"; transcript_id "5_00070707"; exon_number "26"; gene_name "uc011lut.1"; oId "uc011lut.1"; nearest_ref "uc011lut.1"; class_code "="; tss_id "TSS23727"; p_id "P23281";
chr9	hg19_knownGene	exon	100088836	100088951	.	+	.	gene_id "XLOC_026160"; transcript_id "5_00070707"; exon_number "27"; gene_name "uc011lut.1"; oId "uc011lut.1"; nearest_ref "uc011lut.1"; class_code "="; tss_id "TSS23727"; p_id "P23281";
chr9	hg19_knownGene	exon	100090302	100090428	.	+	.	gene_id "XLOC_026160"; transcript_id "5_00070707"; exon_number "28"; gene_name "uc011lut.1"; oId "uc011lut.1"; nearest_ref "uc011lut.1"; class_code "="; tss_id "TSS23727"; p_id "P23281";
chr9	hg19_knownGene	exon	100092436	100092475	.	+	.	gene_id "XLOC_026160"; transcript_id "5_00070707"; exon_number "29"; gene_name "uc011lut.1"; oId "uc011lut.1"; nearest_ref "uc011lut.1"; class_code "="; tss_id "TSS23727"; p_id "P23281";
chr9	hg19_knownGene	exon	100092604	100093049	.	+	.	gene_id "XLOC_026160"; transcript_id "5_00070707"; exon_number "30"; gene_name "uc011lut.1"; oId "uc011lut.1"; nearest_ref "uc011lut.1"; class_code "="; tss_id "TSS23727"; p_id "P23281";
chr9	hg19_knownGene	exon	100105622	100105845	.	+	.	gene_id "XLOC_026160"; transcript_id "5_00070707"; exon_number "31"; gene_name "uc011lut.1"; oId "uc011lut.1"; nearest_ref "uc011lut.1"; class_code "="; tss_id "TSS23727"; p_id "P23281";
chr9	hg19_knownGene	exon	100109596	100109771	.	+	.	gene_id "XLOC_026160"; transcript_id "5_00070707"; exon_number "32"; gene_name "uc011lut.1"; oId "uc011lut.1"; nearest_ref "uc011lut.1"; class_code "="; tss_id "TSS23727"; p_id "P23281";
chr9	hg19_knownGene	exon	100111393	100111573	.	+	.	gene_id "XLOC_026160"; transcript_id "5_00070707"; exon_number "33"; gene_name "uc011lut.1"; oId "uc011lut.1"; nearest_ref "uc011lut.1"; class_code "="; tss_id "TSS23727"; p_id "P23281";
chr9	hg19_knownGene	exon	100112691	100112837	.	+	.	gene_id "XLOC_026160"; transcript_id "5_00070707"; exon_number "34"; gene_name "uc011lut.1"; oId "uc011lut.1"; nearest_ref "uc011lut.1"; class_code "="; tss_id "TSS23727"; p_id "P23281";
chr9	hg19_knownGene	exon	100116851	100116995	.	+	.	gene_id "XLOC_026160"; transcript_id "5_00070707"; exon_number "35"; gene_name "uc011lut.1"; oId "uc011lut.1"; nearest_ref "uc011lut.1"; class_code "="; tss_id "TSS23727"; p_id "P23281";
chr9	hg19_knownGene	exon	100117174	100117290	.	+	.	gene_id "XLOC_026160"; transcript_id "5_00070707"; exon_number "36"; gene_name "uc011lut.1"; oId "uc011lut.1"; nearest_ref "uc011lut.1"; class_code "="; tss_id "TSS23727"; p_id "P23281";
chr9	hg19_knownGene	exon	100119909	100120007	.	+	.	gene_id "XLOC_026160"; transcript_id "5_00070707"; exon_number "37"; gene_name "uc011lut.1"; oId "uc011lut.1"; nearest_ref "uc011lut.1"; class_code "="; tss_id "TSS23727"; p_id "P23281";
chr9	hg19_knownGene	exon	100122264	100122383	.	+	.	gene_id "XLOC_026160"; transcript_id "5_00070707"; exon_number "38"; gene_name "uc011lut.1"; oId "uc011lut.1"; nearest_ref "uc011lut.1"; class_code "="; tss_id "TSS23727"; p_id "P23281";
chr9	hg19_knownGene	exon	100124008	100124180	.	+	.	gene_id "XLOC_026160"; transcript_id "5_00070707"; exon_number "39"; gene_name "uc011lut.1"; oId "uc011lut.1"; nearest_ref "uc011lut.1"; class_code "="; tss_id "TSS23727"; p_id "P23281";
chr9	hg19_knownGene	exon	100124478	100124723	.	+	.	gene_id "XLOC_026160"; transcript_id "5_00070707"; exon_number "40"; gene_name "uc011lut.1"; oId "uc011lut.1"; nearest_ref "uc011lut.1"; class_code "="; tss_id "TSS23727"; p_id "P23281";
chr9	hg19_knownGene	exon	100126333	100126410	.	+	.	gene_id "XLOC_026160"; transcript_id "5_00070707"; exon_number "41"; gene_name "uc011lut.1"; oId "uc011lut.1"; nearest_ref "uc011lut.1"; class_code "="; tss_id "TSS23727"; p_id "P23281";
chr9	hg19_knownGene	exon	100127955	100128021	.	+	.	gene_id "XLOC_026160"; transcript_id "5_00070707"; exon_number "42"; gene_name "uc011lut.1"; oId "uc011lut.1"; nearest_ref "uc011lut.1"; class_code "="; tss_id "TSS23727"; p_id "P23281";
chr9	hg19_knownGene	exon	100128841	100128982	.	+	.	gene_id "XLOC_026160"; transcript_id "5_00070707"; exon_number "43"; gene_name "uc011lut.1"; oId "uc011lut.1"; nearest_ref "uc011lut.1"; class_code "="; tss_id "TSS23727"; p_id "P23281";
chr9	hg19_knownGene	exon	100132204	100132364	.	+	.	gene_id "XLOC_026160"; transcript_id "5_00070707"; exon_number "44"; gene_name "uc011lut.1"; oId "uc011lut.1"; nearest_ref "uc011lut.1"; class_code "="; tss_id "TSS23727"; p_id "P23281";
chr9	hg19_knownGene	exon	100132923	100133060	.	+	.	gene_id "XLOC_026160"; transcript_id "5_00070707"; exon_number "45"; gene_name "uc011lut.1"; oId "uc011lut.1"; nearest_ref "uc011lut.1"; class_code "="; tss_id "TSS23727"; p_id "P23281";
chr9	hg19_knownGene	exon	100133877	100133988	.	+	.	gene_id "XLOC_026160"; transcript_id "5_00070707"; exon_number "46"; gene_name "uc011lut.1"; oId "uc011lut.1"; nearest_ref "uc011lut.1"; class_code "="; tss_id "TSS23727"; p_id "P23281";
chr9	hg19_knownGene	exon	100136825	100136930	.	+	.	gene_id "XLOC_026160"; transcript_id "5_00070707"; exon_number "47"; gene_name "uc011lut.1"; oId "uc011lut.1"; nearest_ref "uc011lut.1"; class_code "="; tss_id "TSS23727"; p_id "P23281";
chr9	hg19_knownGene	exon	100137736	100137871	.	+	.	gene_id "XLOC_026160"; transcript_id "5_00070707"; exon_number "48"; gene_name "uc011lut.1"; oId "uc011lut.1"; nearest_ref "uc011lut.1"; class_code "="; tss_id "TSS23727"; p_id "P23281";
chr9	hg19_knownGene	exon	100139045	100139569	.	+	.	gene_id "XLOC_026160"; transcript_id "5_00070707"; exon_number "49"; gene_name "uc011lut.1"; oId "uc011lut.1"; nearest_ref "uc011lut.1"; class_code "="; tss_id "TSS23727"; p_id "P23281";
chr9	hg19_knownGene	exon	100041644	100041755	.	+	.	gene_id "XLOC_026160"; transcript_id "5_00070708"; exon_number "1"; gene_name "uc011luu.1"; oId "uc011luu.1"; nearest_ref "uc011luu.1"; class_code "="; tss_id "TSS23728"; p_id "P23280";
chr9	hg19_knownGene	exon	100043798	100043951	.	+	.	gene_id "XLOC_026160"; transcript_id "5_00070708"; exon_number "2"; gene_name "uc011luu.1"; oId "uc011luu.1"; nearest_ref "uc011luu.1"; class_code "="; tss_id "TSS23728"; p_id "P23280";
chr9	hg19_knownGene	exon	100049942	100050017	.	+	.	gene_id "XLOC_026160"; transcript_id "5_00070708"; exon_number "3"; gene_name "uc011luu.1"; oId "uc011luu.1"; nearest_ref "uc011luu.1"; class_code "="; tss_id "TSS23728"; p_id "P23280";
chr9	hg19_knownGene	exon	100052866	100052947	.	+	.	gene_id "XLOC_026160"; transcript_id "5_00070708"; exon_number "4"; gene_name "uc011luu.1"; oId "uc011luu.1"; nearest_ref "uc011luu.1"; class_code "="; tss_id "TSS23728"; p_id "P23280";
chr9	hg19_knownGene	exon	100053136	100053184	.	+	.	gene_id "XLOC_026160"; transcript_id "5_00070708"; exon_number "5"; gene_name "uc011luu.1"; oId "uc011luu.1"; nearest_ref "uc011luu.1"; class_code "="; tss_id "TSS23728"; p_id "P23280";
chr9	hg19_knownGene	exon	100053653	100054274	.	+	.	gene_id "XLOC_026160"; transcript_id "5_00070708"; exon_number "6"; gene_name "uc011luu.1"; oId "uc011luu.1"; nearest_ref "uc011luu.1"; class_code "="; tss_id "TSS23728"; p_id "P23280";
chr9	hg19_knownGene	exon	100052866	100052947	.	+	.	gene_id "XLOC_026160"; transcript_id "5_00070709"; exon_number "1"; gene_name "uc010msm.1"; oId "uc010msm.1"; nearest_ref "uc010msm.1"; class_code "="; tss_id "TSS23729";
chr9	hg19_knownGene	exon	100053136	100053184	.	+	.	gene_id "XLOC_026160"; transcript_id "5_00070709"; exon_number "2"; gene_name "uc010msm.1"; oId "uc010msm.1"; nearest_ref "uc010msm.1"; class_code "="; tss_id "TSS23729";
chr9	hg19_knownGene	exon	100053653	100053769	.	+	.	gene_id "XLOC_026160"; transcript_id "5_00070709"; exon_number "3"; gene_name "uc010msm.1"; oId "uc010msm.1"; nearest_ref "uc010msm.1"; class_code "="; tss_id "TSS23729";
chr9	hg19_knownGene	exon	100056229	100056392	.	+	.	gene_id "XLOC_026160"; transcript_id "5_00070709"; exon_number "4"; gene_name "uc010msm.1"; oId "uc010msm.1"; nearest_ref "uc010msm.1"; class_code "="; tss_id "TSS23729";
chr9	hg19_knownGene	exon	100057127	100057273	.	+	.	gene_id "XLOC_026160"; transcript_id "5_00070709"; exon_number "5"; gene_name "uc010msm.1"; oId "uc010msm.1"; nearest_ref "uc010msm.1"; class_code "="; tss_id "TSS23729";
chr9	hg19_knownGene	exon	100070018	100070088	.	+	.	gene_id "XLOC_026160"; transcript_id "5_00070709"; exon_number "6"; gene_name "uc010msm.1"; oId "uc010msm.1"; nearest_ref "uc010msm.1"; class_code "="; tss_id "TSS23729";
chr9	hg19_knownGene	exon	100070265	100070414	.	+	.	gene_id "XLOC_026160"; transcript_id "5_00070709"; exon_number "7"; gene_name "uc010msm.1"; oId "uc010msm.1"; nearest_ref "uc010msm.1"; class_code "="; tss_id "TSS23729";
chr9	hg19_knownGene	exon	100071696	100071886	.	+	.	gene_id "XLOC_026160"; transcript_id "5_00070709"; exon_number "8"; gene_name "uc010msm.1"; oId "uc010msm.1"; nearest_ref "uc010msm.1"; class_code "="; tss_id "TSS23729";
chr9	hg19_knownGene	exon	100074395	100074483	.	+	.	gene_id "XLOC_026160"; transcript_id "5_00070709"; exon_number "9"; gene_name "uc010msm.1"; oId "uc010msm.1"; nearest_ref "uc010msm.1"; class_code "="; tss_id "TSS23729";
chr9	hg19_knownGene	exon	100075518	100075627	.	+	.	gene_id "XLOC_026160"; transcript_id "5_00070709"; exon_number "10"; gene_name "uc010msm.1"; oId "uc010msm.1"; nearest_ref "uc010msm.1"; class_code "="; tss_id "TSS23729";
chr9	hg19_knownGene	exon	100076675	100076803	.	+	.	gene_id "XLOC_026160"; transcript_id "5_00070709"; exon_number "11"; gene_name "uc010msm.1"; oId "uc010msm.1"; nearest_ref "uc010msm.1"; class_code "="; tss_id "TSS23729";
chr9	hg19_knownGene	exon	100076900	100077010	.	+	.	gene_id "XLOC_026160"; transcript_id "5_00070709"; exon_number "12"; gene_name "uc010msm.1"; oId "uc010msm.1"; nearest_ref "uc010msm.1"; class_code "="; tss_id "TSS23729";
chr9	hg19_knownGene	exon	100077133	100077228	.	+	.	gene_id "XLOC_026160"; transcript_id "5_00070709"; exon_number "13"; gene_name "uc010msm.1"; oId "uc010msm.1"; nearest_ref "uc010msm.1"; class_code "="; tss_id "TSS23729";
chr9	hg19_knownGene	exon	100079347	100079510	.	+	.	gene_id "XLOC_026160"; transcript_id "5_00070709"; exon_number "14"; gene_name "uc010msm.1"; oId "uc010msm.1"; nearest_ref "uc010msm.1"; class_code "="; tss_id "TSS23729";
chr9	hg19_knownGene	exon	100082408	100082487	.	+	.	gene_id "XLOC_026160"; transcript_id "5_00070709"; exon_number "15"; gene_name "uc010msm.1"; oId "uc010msm.1"; nearest_ref "uc010msm.1"; class_code "="; tss_id "TSS23729";
chr9	hg19_knownGene	exon	100085115	100085203	.	+	.	gene_id "XLOC_026160"; transcript_id "5_00070709"; exon_number "16"; gene_name "uc010msm.1"; oId "uc010msm.1"; nearest_ref "uc010msm.1"; class_code "="; tss_id "TSS23729";
chr9	hg19_knownGene	exon	100086063	100086220	.	+	.	gene_id "XLOC_026160"; transcript_id "5_00070709"; exon_number "17"; gene_name "uc010msm.1"; oId "uc010msm.1"; nearest_ref "uc010msm.1"; class_code "="; tss_id "TSS23729";
chr9	hg19_knownGene	exon	100087301	100087474	.	+	.	gene_id "XLOC_026160"; transcript_id "5_00070709"; exon_number "18"; gene_name "uc010msm.1"; oId "uc010msm.1"; nearest_ref "uc010msm.1"; class_code "="; tss_id "TSS23729";
chr9	hg19_knownGene	exon	100088836	100088951	.	+	.	gene_id "XLOC_026160"; transcript_id "5_00070709"; exon_number "19"; gene_name "uc010msm.1"; oId "uc010msm.1"; nearest_ref "uc010msm.1"; class_code "="; tss_id "TSS23729";
chr9	hg19_knownGene	exon	100092436	100092475	.	+	.	gene_id "XLOC_026160"; transcript_id "5_00070709"; exon_number "20"; gene_name "uc010msm.1"; oId "uc010msm.1"; nearest_ref "uc010msm.1"; class_code "="; tss_id "TSS23729";
chr9	hg19_knownGene	exon	100092604	100093049	.	+	.	gene_id "XLOC_026160"; transcript_id "5_00070709"; exon_number "21"; gene_name "uc010msm.1"; oId "uc010msm.1"; nearest_ref "uc010msm.1"; class_code "="; tss_id "TSS23729";
chr9	hg19_knownGene	exon	100069603	100069653	.	+	.	gene_id "XLOC_026160"; transcript_id "5_00070710"; exon_number "1"; gene_name "uc004axf.2"; oId "uc004axf.2"; nearest_ref "uc004axf.2"; class_code "="; tss_id "TSS23730"; p_id "P23279";
chr9	hg19_knownGene	exon	100070018	100070088	.	+	.	gene_id "XLOC_026160"; transcript_id "5_00070710"; exon_number "2"; gene_name "uc004axf.2"; oId "uc004axf.2"; nearest_ref "uc004axf.2"; class_code "="; tss_id "TSS23730"; p_id "P23279";
chr9	hg19_knownGene	exon	100070265	100070414	.	+	.	gene_id "XLOC_026160"; transcript_id "5_00070710"; exon_number "3"; gene_name "uc004axf.2"; oId "uc004axf.2"; nearest_ref "uc004axf.2"; class_code "="; tss_id "TSS23730"; p_id "P23279";
chr9	hg19_knownGene	exon	100071696	100071886	.	+	.	gene_id "XLOC_026160"; transcript_id "5_00070710"; exon_number "4"; gene_name "uc004axf.2"; oId "uc004axf.2"; nearest_ref "uc004axf.2"; class_code "="; tss_id "TSS23730"; p_id "P23279";
chr9	hg19_knownGene	exon	100074395	100074483	.	+	.	gene_id "XLOC_026160"; transcript_id "5_00070710"; exon_number "5"; gene_name "uc004axf.2"; oId "uc004axf.2"; nearest_ref "uc004axf.2"; class_code "="; tss_id "TSS23730"; p_id "P23279";
chr9	hg19_knownGene	exon	100075518	100075627	.	+	.	gene_id "XLOC_026160"; transcript_id "5_00070710"; exon_number "6"; gene_name "uc004axf.2"; oId "uc004axf.2"; nearest_ref "uc004axf.2"; class_code "="; tss_id "TSS23730"; p_id "P23279";
chr9	hg19_knownGene	exon	100076675	100076803	.	+	.	gene_id "XLOC_026160"; transcript_id "5_00070710"; exon_number "7"; gene_name "uc004axf.2"; oId "uc004axf.2"; nearest_ref "uc004axf.2"; class_code "="; tss_id "TSS23730"; p_id "P23279";
chr9	hg19_knownGene	exon	100076900	100077010	.	+	.	gene_id "XLOC_026160"; transcript_id "5_00070710"; exon_number "8"; gene_name "uc004axf.2"; oId "uc004axf.2"; nearest_ref "uc004axf.2"; class_code "="; tss_id "TSS23730"; p_id "P23279";
chr9	hg19_knownGene	exon	100077133	100077228	.	+	.	gene_id "XLOC_026160"; transcript_id "5_00070710"; exon_number "9"; gene_name "uc004axf.2"; oId "uc004axf.2"; nearest_ref "uc004axf.2"; class_code "="; tss_id "TSS23730"; p_id "P23279";
chr9	hg19_knownGene	exon	100079347	100079510	.	+	.	gene_id "XLOC_026160"; transcript_id "5_00070710"; exon_number "10"; gene_name "uc004axf.2"; oId "uc004axf.2"; nearest_ref "uc004axf.2"; class_code "="; tss_id "TSS23730"; p_id "P23279";
chr9	hg19_knownGene	exon	100080745	100080864	.	+	.	gene_id "XLOC_026160"; transcript_id "5_00070710"; exon_number "11"; gene_name "uc004axf.2"; oId "uc004axf.2"; nearest_ref "uc004axf.2"; class_code "="; tss_id "TSS23730"; p_id "P23279";
chr9	hg19_knownGene	exon	100082408	100082487	.	+	.	gene_id "XLOC_026160"; transcript_id "5_00070710"; exon_number "12"; gene_name "uc004axf.2"; oId "uc004axf.2"; nearest_ref "uc004axf.2"; class_code "="; tss_id "TSS23730"; p_id "P23279";
chr9	hg19_knownGene	exon	100085115	100085203	.	+	.	gene_id "XLOC_026160"; transcript_id "5_00070710"; exon_number "13"; gene_name "uc004axf.2"; oId "uc004axf.2"; nearest_ref "uc004axf.2"; class_code "="; tss_id "TSS23730"; p_id "P23279";
chr9	hg19_knownGene	exon	100086063	100086185	.	+	.	gene_id "XLOC_026160"; transcript_id "5_00070710"; exon_number "14"; gene_name "uc004axf.2"; oId "uc004axf.2"; nearest_ref "uc004axf.2"; class_code "="; tss_id "TSS23730"; p_id "P23279";
chr9	hg19_knownGene	exon	100087301	100087474	.	+	.	gene_id "XLOC_026160"; transcript_id "5_00070710"; exon_number "15"; gene_name "uc004axf.2"; oId "uc004axf.2"; nearest_ref "uc004axf.2"; class_code "="; tss_id "TSS23730"; p_id "P23279";
chr9	hg19_knownGene	exon	100088836	100088951	.	+	.	gene_id "XLOC_026160"; transcript_id "5_00070710"; exon_number "16"; gene_name "uc004axf.2"; oId "uc004axf.2"; nearest_ref "uc004axf.2"; class_code "="; tss_id "TSS23730"; p_id "P23279";
chr9	hg19_knownGene	exon	100090302	100090428	.	+	.	gene_id "XLOC_026160"; transcript_id "5_00070710"; exon_number "17"; gene_name "uc004axf.2"; oId "uc004axf.2"; nearest_ref "uc004axf.2"; class_code "="; tss_id "TSS23730"; p_id "P23279";
chr9	hg19_knownGene	exon	100092436	100092475	.	+	.	gene_id "XLOC_026160"; transcript_id "5_00070710"; exon_number "18"; gene_name "uc004axf.2"; oId "uc004axf.2"; nearest_ref "uc004axf.2"; class_code "="; tss_id "TSS23730"; p_id "P23279";
chr9	hg19_knownGene	exon	100092604	100093049	.	+	.	gene_id "XLOC_026160"; transcript_id "5_00070710"; exon_number "19"; gene_name "uc004axf.2"; oId "uc004axf.2"; nearest_ref "uc004axf.2"; class_code "="; tss_id "TSS23730"; p_id "P23279";
chr9	hg19_knownGene	exon	100105622	100105909	.	+	.	gene_id "XLOC_026160"; transcript_id "5_00070710"; exon_number "20"; gene_name "uc004axf.2"; oId "uc004axf.2"; nearest_ref "uc004axf.2"; class_code "="; tss_id "TSS23730"; p_id "P23279";
chr9	hg19_knownGene	exon	100069643	100069833	.	+	.	gene_id "XLOC_026160"; transcript_id "5_00070711"; exon_number "1"; gene_name "uc011luv.1"; oId "uc011luv.1"; nearest_ref "uc011luv.1"; class_code "="; tss_id "TSS23730"; p_id "P23286";
chr9	hg19_knownGene	exon	100070018	100070088	.	+	.	gene_id "XLOC_026160"; transcript_id "5_00070711"; exon_number "2"; gene_name "uc011luv.1"; oId "uc011luv.1"; nearest_ref "uc011luv.1"; class_code "="; tss_id "TSS23730"; p_id "P23286";
chr9	hg19_knownGene	exon	100070265	100070414	.	+	.	gene_id "XLOC_026160"; transcript_id "5_00070711"; exon_number "3"; gene_name "uc011luv.1"; oId "uc011luv.1"; nearest_ref "uc011luv.1"; class_code "="; tss_id "TSS23730"; p_id "P23286";
chr9	hg19_knownGene	exon	100071696	100071886	.	+	.	gene_id "XLOC_026160"; transcript_id "5_00070711"; exon_number "4"; gene_name "uc011luv.1"; oId "uc011luv.1"; nearest_ref "uc011luv.1"; class_code "="; tss_id "TSS23730"; p_id "P23286";
chr9	hg19_knownGene	exon	100074395	100074483	.	+	.	gene_id "XLOC_026160"; transcript_id "5_00070711"; exon_number "5"; gene_name "uc011luv.1"; oId "uc011luv.1"; nearest_ref "uc011luv.1"; class_code "="; tss_id "TSS23730"; p_id "P23286";
chr9	hg19_knownGene	exon	100075518	100075618	.	+	.	gene_id "XLOC_026160"; transcript_id "5_00070711"; exon_number "6"; gene_name "uc011luv.1"; oId "uc011luv.1"; nearest_ref "uc011luv.1"; class_code "="; tss_id "TSS23730"; p_id "P23286";
chr9	hg19_knownGene	exon	100076675	100076803	.	+	.	gene_id "XLOC_026160"; transcript_id "5_00070711"; exon_number "7"; gene_name "uc011luv.1"; oId "uc011luv.1"; nearest_ref "uc011luv.1"; class_code "="; tss_id "TSS23730"; p_id "P23286";
chr9	hg19_knownGene	exon	100076900	100077010	.	+	.	gene_id "XLOC_026160"; transcript_id "5_00070711"; exon_number "8"; gene_name "uc011luv.1"; oId "uc011luv.1"; nearest_ref "uc011luv.1"; class_code "="; tss_id "TSS23730"; p_id "P23286";
chr9	hg19_knownGene	exon	100077133	100077228	.	+	.	gene_id "XLOC_026160"; transcript_id "5_00070711"; exon_number "9"; gene_name "uc011luv.1"; oId "uc011luv.1"; nearest_ref "uc011luv.1"; class_code "="; tss_id "TSS23730"; p_id "P23286";
chr9	hg19_knownGene	exon	100079347	100079510	.	+	.	gene_id "XLOC_026160"; transcript_id "5_00070711"; exon_number "10"; gene_name "uc011luv.1"; oId "uc011luv.1"; nearest_ref "uc011luv.1"; class_code "="; tss_id "TSS23730"; p_id "P23286";
chr9	hg19_knownGene	exon	100080745	100080864	.	+	.	gene_id "XLOC_026160"; transcript_id "5_00070711"; exon_number "11"; gene_name "uc011luv.1"; oId "uc011luv.1"; nearest_ref "uc011luv.1"; class_code "="; tss_id "TSS23730"; p_id "P23286";
chr9	hg19_knownGene	exon	100082408	100082487	.	+	.	gene_id "XLOC_026160"; transcript_id "5_00070711"; exon_number "12"; gene_name "uc011luv.1"; oId "uc011luv.1"; nearest_ref "uc011luv.1"; class_code "="; tss_id "TSS23730"; p_id "P23286";
chr9	hg19_knownGene	exon	100085115	100085203	.	+	.	gene_id "XLOC_026160"; transcript_id "5_00070711"; exon_number "13"; gene_name "uc011luv.1"; oId "uc011luv.1"; nearest_ref "uc011luv.1"; class_code "="; tss_id "TSS23730"; p_id "P23286";
chr9	hg19_knownGene	exon	100086063	100086185	.	+	.	gene_id "XLOC_026160"; transcript_id "5_00070711"; exon_number "14"; gene_name "uc011luv.1"; oId "uc011luv.1"; nearest_ref "uc011luv.1"; class_code "="; tss_id "TSS23730"; p_id "P23286";
chr9	hg19_knownGene	exon	100087301	100087474	.	+	.	gene_id "XLOC_026160"; transcript_id "5_00070711"; exon_number "15"; gene_name "uc011luv.1"; oId "uc011luv.1"; nearest_ref "uc011luv.1"; class_code "="; tss_id "TSS23730"; p_id "P23286";
chr9	hg19_knownGene	exon	100088836	100088951	.	+	.	gene_id "XLOC_026160"; transcript_id "5_00070711"; exon_number "16"; gene_name "uc011luv.1"; oId "uc011luv.1"; nearest_ref "uc011luv.1"; class_code "="; tss_id "TSS23730"; p_id "P23286";
chr9	hg19_knownGene	exon	100090302	100090428	.	+	.	gene_id "XLOC_026160"; transcript_id "5_00070711"; exon_number "17"; gene_name "uc011luv.1"; oId "uc011luv.1"; nearest_ref "uc011luv.1"; class_code "="; tss_id "TSS23730"; p_id "P23286";
chr9	hg19_knownGene	exon	100092436	100092475	.	+	.	gene_id "XLOC_026160"; transcript_id "5_00070711"; exon_number "18"; gene_name "uc011luv.1"; oId "uc011luv.1"; nearest_ref "uc011luv.1"; class_code "="; tss_id "TSS23730"; p_id "P23286";
chr9	hg19_knownGene	exon	100092604	100093049	.	+	.	gene_id "XLOC_026160"; transcript_id "5_00070711"; exon_number "19"; gene_name "uc011luv.1"; oId "uc011luv.1"; nearest_ref "uc011luv.1"; class_code "="; tss_id "TSS23730"; p_id "P23286";
chr9	hg19_knownGene	exon	100069969	100070088	.	+	.	gene_id "XLOC_026160"; transcript_id "5_00070712"; exon_number "1"; gene_name "uc004axg.1"; oId "uc004axg.1"; nearest_ref "uc004axg.1"; class_code "="; tss_id "TSS23731"; p_id "P23285";
chr9	hg19_knownGene	exon	100070265	100070414	.	+	.	gene_id "XLOC_026160"; transcript_id "5_00070712"; exon_number "2"; gene_name "uc004axg.1"; oId "uc004axg.1"; nearest_ref "uc004axg.1"; class_code "="; tss_id "TSS23731"; p_id "P23285";
chr9	hg19_knownGene	exon	100071696	100071886	.	+	.	gene_id "XLOC_026160"; transcript_id "5_00070712"; exon_number "3"; gene_name "uc004axg.1"; oId "uc004axg.1"; nearest_ref "uc004axg.1"; class_code "="; tss_id "TSS23731"; p_id "P23285";
chr9	hg19_knownGene	exon	100074395	100074483	.	+	.	gene_id "XLOC_026160"; transcript_id "5_00070712"; exon_number "4"; gene_name "uc004axg.1"; oId "uc004axg.1"; nearest_ref "uc004axg.1"; class_code "="; tss_id "TSS23731"; p_id "P23285";
chr9	hg19_knownGene	exon	100075518	100075627	.	+	.	gene_id "XLOC_026160"; transcript_id "5_00070712"; exon_number "5"; gene_name "uc004axg.1"; oId "uc004axg.1"; nearest_ref "uc004axg.1"; class_code "="; tss_id "TSS23731"; p_id "P23285";
chr9	hg19_knownGene	exon	100076675	100076803	.	+	.	gene_id "XLOC_026160"; transcript_id "5_00070712"; exon_number "6"; gene_name "uc004axg.1"; oId "uc004axg.1"; nearest_ref "uc004axg.1"; class_code "="; tss_id "TSS23731"; p_id "P23285";
chr9	hg19_knownGene	exon	100076900	100077010	.	+	.	gene_id "XLOC_026160"; transcript_id "5_00070712"; exon_number "7"; gene_name "uc004axg.1"; oId "uc004axg.1"; nearest_ref "uc004axg.1"; class_code "="; tss_id "TSS23731"; p_id "P23285";
chr9	hg19_knownGene	exon	100077133	100077228	.	+	.	gene_id "XLOC_026160"; transcript_id "5_00070712"; exon_number "8"; gene_name "uc004axg.1"; oId "uc004axg.1"; nearest_ref "uc004axg.1"; class_code "="; tss_id "TSS23731"; p_id "P23285";
chr9	hg19_knownGene	exon	100079347	100079510	.	+	.	gene_id "XLOC_026160"; transcript_id "5_00070712"; exon_number "9"; gene_name "uc004axg.1"; oId "uc004axg.1"; nearest_ref "uc004axg.1"; class_code "="; tss_id "TSS23731"; p_id "P23285";
chr9	hg19_knownGene	exon	100080745	100080864	.	+	.	gene_id "XLOC_026160"; transcript_id "5_00070712"; exon_number "10"; gene_name "uc004axg.1"; oId "uc004axg.1"; nearest_ref "uc004axg.1"; class_code "="; tss_id "TSS23731"; p_id "P23285";
chr9	hg19_knownGene	exon	100082408	100082487	.	+	.	gene_id "XLOC_026160"; transcript_id "5_00070712"; exon_number "11"; gene_name "uc004axg.1"; oId "uc004axg.1"; nearest_ref "uc004axg.1"; class_code "="; tss_id "TSS23731"; p_id "P23285";
chr9	hg19_knownGene	exon	100085115	100085203	.	+	.	gene_id "XLOC_026160"; transcript_id "5_00070712"; exon_number "12"; gene_name "uc004axg.1"; oId "uc004axg.1"; nearest_ref "uc004axg.1"; class_code "="; tss_id "TSS23731"; p_id "P23285";
chr9	hg19_knownGene	exon	100086063	100086185	.	+	.	gene_id "XLOC_026160"; transcript_id "5_00070712"; exon_number "13"; gene_name "uc004axg.1"; oId "uc004axg.1"; nearest_ref "uc004axg.1"; class_code "="; tss_id "TSS23731"; p_id "P23285";
chr9	hg19_knownGene	exon	100087301	100087474	.	+	.	gene_id "XLOC_026160"; transcript_id "5_00070712"; exon_number "14"; gene_name "uc004axg.1"; oId "uc004axg.1"; nearest_ref "uc004axg.1"; class_code "="; tss_id "TSS23731"; p_id "P23285";
chr9	hg19_knownGene	exon	100088836	100088951	.	+	.	gene_id "XLOC_026160"; transcript_id "5_00070712"; exon_number "15"; gene_name "uc004axg.1"; oId "uc004axg.1"; nearest_ref "uc004axg.1"; class_code "="; tss_id "TSS23731"; p_id "P23285";
chr9	hg19_knownGene	exon	100090302	100090428	.	+	.	gene_id "XLOC_026160"; transcript_id "5_00070712"; exon_number "16"; gene_name "uc004axg.1"; oId "uc004axg.1"; nearest_ref "uc004axg.1"; class_code "="; tss_id "TSS23731"; p_id "P23285";
chr9	hg19_knownGene	exon	100092436	100092475	.	+	.	gene_id "XLOC_026160"; transcript_id "5_00070712"; exon_number "17"; gene_name "uc004axg.1"; oId "uc004axg.1"; nearest_ref "uc004axg.1"; class_code "="; tss_id "TSS23731"; p_id "P23285";
chr9	hg19_knownGene	exon	100092604	100093049	.	+	.	gene_id "XLOC_026160"; transcript_id "5_00070712"; exon_number "18"; gene_name "uc004axg.1"; oId "uc004axg.1"; nearest_ref "uc004axg.1"; class_code "="; tss_id "TSS23731"; p_id "P23285";
chr9	hg19_knownGene	exon	100105622	100105845	.	+	.	gene_id "XLOC_026160"; transcript_id "5_00070712"; exon_number "19"; gene_name "uc004axg.1"; oId "uc004axg.1"; nearest_ref "uc004axg.1"; class_code "="; tss_id "TSS23731"; p_id "P23285";
chr9	hg19_knownGene	exon	100109596	100109771	.	+	.	gene_id "XLOC_026160"; transcript_id "5_00070712"; exon_number "20"; gene_name "uc004axg.1"; oId "uc004axg.1"; nearest_ref "uc004axg.1"; class_code "="; tss_id "TSS23731"; p_id "P23285";
chr9	hg19_knownGene	exon	100111393	100111573	.	+	.	gene_id "XLOC_026160"; transcript_id "5_00070712"; exon_number "21"; gene_name "uc004axg.1"; oId "uc004axg.1"; nearest_ref "uc004axg.1"; class_code "="; tss_id "TSS23731"; p_id "P23285";
chr9	hg19_knownGene	exon	100112691	100112837	.	+	.	gene_id "XLOC_026160"; transcript_id "5_00070712"; exon_number "22"; gene_name "uc004axg.1"; oId "uc004axg.1"; nearest_ref "uc004axg.1"; class_code "="; tss_id "TSS23731"; p_id "P23285";
chr9	hg19_knownGene	exon	100116851	100116995	.	+	.	gene_id "XLOC_026160"; transcript_id "5_00070712"; exon_number "23"; gene_name "uc004axg.1"; oId "uc004axg.1"; nearest_ref "uc004axg.1"; class_code "="; tss_id "TSS23731"; p_id "P23285";
chr9	hg19_knownGene	exon	100117174	100117290	.	+	.	gene_id "XLOC_026160"; transcript_id "5_00070712"; exon_number "24"; gene_name "uc004axg.1"; oId "uc004axg.1"; nearest_ref "uc004axg.1"; class_code "="; tss_id "TSS23731"; p_id "P23285";
chr9	hg19_knownGene	exon	100119909	100120007	.	+	.	gene_id "XLOC_026160"; transcript_id "5_00070712"; exon_number "25"; gene_name "uc004axg.1"; oId "uc004axg.1"; nearest_ref "uc004axg.1"; class_code "="; tss_id "TSS23731"; p_id "P23285";
chr9	hg19_knownGene	exon	100122264	100122383	.	+	.	gene_id "XLOC_026160"; transcript_id "5_00070712"; exon_number "26"; gene_name "uc004axg.1"; oId "uc004axg.1"; nearest_ref "uc004axg.1"; class_code "="; tss_id "TSS23731"; p_id "P23285";
chr9	hg19_knownGene	exon	100124008	100124180	.	+	.	gene_id "XLOC_026160"; transcript_id "5_00070712"; exon_number "27"; gene_name "uc004axg.1"; oId "uc004axg.1"; nearest_ref "uc004axg.1"; class_code "="; tss_id "TSS23731"; p_id "P23285";
chr9	hg19_knownGene	exon	100124478	100124723	.	+	.	gene_id "XLOC_026160"; transcript_id "5_00070712"; exon_number "28"; gene_name "uc004axg.1"; oId "uc004axg.1"; nearest_ref "uc004axg.1"; class_code "="; tss_id "TSS23731"; p_id "P23285";
chr9	hg19_knownGene	exon	100126333	100126410	.	+	.	gene_id "XLOC_026160"; transcript_id "5_00070712"; exon_number "29"; gene_name "uc004axg.1"; oId "uc004axg.1"; nearest_ref "uc004axg.1"; class_code "="; tss_id "TSS23731"; p_id "P23285";
chr9	hg19_knownGene	exon	100127955	100128021	.	+	.	gene_id "XLOC_026160"; transcript_id "5_00070712"; exon_number "30"; gene_name "uc004axg.1"; oId "uc004axg.1"; nearest_ref "uc004axg.1"; class_code "="; tss_id "TSS23731"; p_id "P23285";
chr9	hg19_knownGene	exon	100128841	100128982	.	+	.	gene_id "XLOC_026160"; transcript_id "5_00070712"; exon_number "31"; gene_name "uc004axg.1"; oId "uc004axg.1"; nearest_ref "uc004axg.1"; class_code "="; tss_id "TSS23731"; p_id "P23285";
chr9	hg19_knownGene	exon	100132204	100132364	.	+	.	gene_id "XLOC_026160"; transcript_id "5_00070712"; exon_number "32"; gene_name "uc004axg.1"; oId "uc004axg.1"; nearest_ref "uc004axg.1"; class_code "="; tss_id "TSS23731"; p_id "P23285";
chr9	hg19_knownGene	exon	100132923	100133060	.	+	.	gene_id "XLOC_026160"; transcript_id "5_00070712"; exon_number "33"; gene_name "uc004axg.1"; oId "uc004axg.1"; nearest_ref "uc004axg.1"; class_code "="; tss_id "TSS23731"; p_id "P23285";
chr9	hg19_knownGene	exon	100133877	100133988	.	+	.	gene_id "XLOC_026160"; transcript_id "5_00070712"; exon_number "34"; gene_name "uc004axg.1"; oId "uc004axg.1"; nearest_ref "uc004axg.1"; class_code "="; tss_id "TSS23731"; p_id "P23285";
chr9	hg19_knownGene	exon	100136825	100136930	.	+	.	gene_id "XLOC_026160"; transcript_id "5_00070712"; exon_number "35"; gene_name "uc004axg.1"; oId "uc004axg.1"; nearest_ref "uc004axg.1"; class_code "="; tss_id "TSS23731"; p_id "P23285";
chr9	hg19_knownGene	exon	100137736	100137871	.	+	.	gene_id "XLOC_026160"; transcript_id "5_00070712"; exon_number "36"; gene_name "uc004axg.1"; oId "uc004axg.1"; nearest_ref "uc004axg.1"; class_code "="; tss_id "TSS23731"; p_id "P23285";
chr9	hg19_knownGene	exon	100139045	100139569	.	+	.	gene_id "XLOC_026160"; transcript_id "5_00070712"; exon_number "37"; gene_name "uc004axg.1"; oId "uc004axg.1"; nearest_ref "uc004axg.1"; class_code "="; tss_id "TSS23731"; p_id "P23285";
chr9	hg19_knownGene	exon	100092604	100093049	.	+	.	gene_id "XLOC_026160"; transcript_id "5_00070714"; exon_number "1"; gene_name "uc011luw.1"; oId "uc011luw.1"; nearest_ref "uc011luw.1"; class_code "="; tss_id "TSS23732"; p_id "P23283";
chr9	hg19_knownGene	exon	100105622	100105845	.	+	.	gene_id "XLOC_026160"; transcript_id "5_00070714"; exon_number "2"; gene_name "uc011luw.1"; oId "uc011luw.1"; nearest_ref "uc011luw.1"; class_code "="; tss_id "TSS23732"; p_id "P23283";
chr9	hg19_knownGene	exon	100116851	100116995	.	+	.	gene_id "XLOC_026160"; transcript_id "5_00070714"; exon_number "3"; gene_name "uc011luw.1"; oId "uc011luw.1"; nearest_ref "uc011luw.1"; class_code "="; tss_id "TSS23732"; p_id "P23283";
chr9	hg19_knownGene	exon	100117174	100117290	.	+	.	gene_id "XLOC_026160"; transcript_id "5_00070714"; exon_number "4"; gene_name "uc011luw.1"; oId "uc011luw.1"; nearest_ref "uc011luw.1"; class_code "="; tss_id "TSS23732"; p_id "P23283";
chr9	hg19_knownGene	exon	100119909	100120007	.	+	.	gene_id "XLOC_026160"; transcript_id "5_00070714"; exon_number "5"; gene_name "uc011luw.1"; oId "uc011luw.1"; nearest_ref "uc011luw.1"; class_code "="; tss_id "TSS23732"; p_id "P23283";
chr9	hg19_knownGene	exon	100122264	100122383	.	+	.	gene_id "XLOC_026160"; transcript_id "5_00070714"; exon_number "6"; gene_name "uc011luw.1"; oId "uc011luw.1"; nearest_ref "uc011luw.1"; class_code "="; tss_id "TSS23732"; p_id "P23283";
chr9	hg19_knownGene	exon	100124008	100124180	.	+	.	gene_id "XLOC_026160"; transcript_id "5_00070714"; exon_number "7"; gene_name "uc011luw.1"; oId "uc011luw.1"; nearest_ref "uc011luw.1"; class_code "="; tss_id "TSS23732"; p_id "P23283";
chr9	hg19_knownGene	exon	100124478	100124533	.	+	.	gene_id "XLOC_026160"; transcript_id "5_00070714"; exon_number "8"; gene_name "uc011luw.1"; oId "uc011luw.1"; nearest_ref "uc011luw.1"; class_code "="; tss_id "TSS23732"; p_id "P23283";
chr9	hg19_knownGene	exon	100124645	100124723	.	+	.	gene_id "XLOC_026160"; transcript_id "5_00070714"; exon_number "9"; gene_name "uc011luw.1"; oId "uc011luw.1"; nearest_ref "uc011luw.1"; class_code "="; tss_id "TSS23732"; p_id "P23283";
chr9	hg19_knownGene	exon	100127955	100128021	.	+	.	gene_id "XLOC_026160"; transcript_id "5_00070714"; exon_number "10"; gene_name "uc011luw.1"; oId "uc011luw.1"; nearest_ref "uc011luw.1"; class_code "="; tss_id "TSS23732"; p_id "P23283";
chr9	hg19_knownGene	exon	100128841	100128982	.	+	.	gene_id "XLOC_026160"; transcript_id "5_00070714"; exon_number "11"; gene_name "uc011luw.1"; oId "uc011luw.1"; nearest_ref "uc011luw.1"; class_code "="; tss_id "TSS23732"; p_id "P23283";
chr9	hg19_knownGene	exon	100132204	100132364	.	+	.	gene_id "XLOC_026160"; transcript_id "5_00070714"; exon_number "12"; gene_name "uc011luw.1"; oId "uc011luw.1"; nearest_ref "uc011luw.1"; class_code "="; tss_id "TSS23732"; p_id "P23283";
chr9	hg19_knownGene	exon	100132923	100133060	.	+	.	gene_id "XLOC_026160"; transcript_id "5_00070714"; exon_number "13"; gene_name "uc011luw.1"; oId "uc011luw.1"; nearest_ref "uc011luw.1"; class_code "="; tss_id "TSS23732"; p_id "P23283";
chr9	hg19_knownGene	exon	100133877	100133988	.	+	.	gene_id "XLOC_026160"; transcript_id "5_00070714"; exon_number "14"; gene_name "uc011luw.1"; oId "uc011luw.1"; nearest_ref "uc011luw.1"; class_code "="; tss_id "TSS23732"; p_id "P23283";
chr9	hg19_knownGene	exon	100136825	100136930	.	+	.	gene_id "XLOC_026160"; transcript_id "5_00070714"; exon_number "15"; gene_name "uc011luw.1"; oId "uc011luw.1"; nearest_ref "uc011luw.1"; class_code "="; tss_id "TSS23732"; p_id "P23283";
chr9	hg19_knownGene	exon	100137736	100137871	.	+	.	gene_id "XLOC_026160"; transcript_id "5_00070714"; exon_number "16"; gene_name "uc011luw.1"; oId "uc011luw.1"; nearest_ref "uc011luw.1"; class_code "="; tss_id "TSS23732"; p_id "P23283";
chr9	hg19_knownGene	exon	100139045	100139569	.	+	.	gene_id "XLOC_026160"; transcript_id "5_00070714"; exon_number "17"; gene_name "uc011luw.1"; oId "uc011luw.1"; nearest_ref "uc011luw.1"; class_code "="; tss_id "TSS23732"; p_id "P23283";
chr9	hg19_knownGene	exon	100092604	100093049	.	+	.	gene_id "XLOC_026160"; transcript_id "5_00070713"; exon_number "1"; gene_name "uc004axh.1"; oId "uc004axh.1"; nearest_ref "uc004axh.1"; class_code "="; tss_id "TSS23732";
chr9	hg19_knownGene	exon	100105622	100105845	.	+	.	gene_id "XLOC_026160"; transcript_id "5_00070713"; exon_number "2"; gene_name "uc004axh.1"; oId "uc004axh.1"; nearest_ref "uc004axh.1"; class_code "="; tss_id "TSS23732";
chr9	hg19_knownGene	exon	100109596	100109948	.	+	.	gene_id "XLOC_026160"; transcript_id "5_00070713"; exon_number "3"; gene_name "uc004axh.1"; oId "uc004axh.1"; nearest_ref "uc004axh.1"; class_code "="; tss_id "TSS23732";
chr9	hg19_knownGene	exon	100111373	100111573	.	+	.	gene_id "XLOC_026160"; transcript_id "5_00070713"; exon_number "4"; gene_name "uc004axh.1"; oId "uc004axh.1"; nearest_ref "uc004axh.1"; class_code "="; tss_id "TSS23732";
chr9	hg19_knownGene	exon	100112691	100112837	.	+	.	gene_id "XLOC_026160"; transcript_id "5_00070713"; exon_number "5"; gene_name "uc004axh.1"; oId "uc004axh.1"; nearest_ref "uc004axh.1"; class_code "="; tss_id "TSS23732";
chr9	hg19_knownGene	exon	100116851	100116995	.	+	.	gene_id "XLOC_026160"; transcript_id "5_00070713"; exon_number "6"; gene_name "uc004axh.1"; oId "uc004axh.1"; nearest_ref "uc004axh.1"; class_code "="; tss_id "TSS23732";
chr9	hg19_knownGene	exon	100117174	100117290	.	+	.	gene_id "XLOC_026160"; transcript_id "5_00070713"; exon_number "7"; gene_name "uc004axh.1"; oId "uc004axh.1"; nearest_ref "uc004axh.1"; class_code "="; tss_id "TSS23732";
chr9	hg19_knownGene	exon	100119909	100120007	.	+	.	gene_id "XLOC_026160"; transcript_id "5_00070713"; exon_number "8"; gene_name "uc004axh.1"; oId "uc004axh.1"; nearest_ref "uc004axh.1"; class_code "="; tss_id "TSS23732";
chr9	hg19_knownGene	exon	100122268	100122383	.	+	.	gene_id "XLOC_026160"; transcript_id "5_00070713"; exon_number "9"; gene_name "uc004axh.1"; oId "uc004axh.1"; nearest_ref "uc004axh.1"; class_code "="; tss_id "TSS23732";
chr9	hg19_knownGene	exon	100124008	100124180	.	+	.	gene_id "XLOC_026160"; transcript_id "5_00070713"; exon_number "10"; gene_name "uc004axh.1"; oId "uc004axh.1"; nearest_ref "uc004axh.1"; class_code "="; tss_id "TSS23732";
chr9	hg19_knownGene	exon	100124478	100124533	.	+	.	gene_id "XLOC_026160"; transcript_id "5_00070713"; exon_number "11"; gene_name "uc004axh.1"; oId "uc004axh.1"; nearest_ref "uc004axh.1"; class_code "="; tss_id "TSS23732";
chr9	hg19_knownGene	exon	100124645	100124723	.	+	.	gene_id "XLOC_026160"; transcript_id "5_00070713"; exon_number "12"; gene_name "uc004axh.1"; oId "uc004axh.1"; nearest_ref "uc004axh.1"; class_code "="; tss_id "TSS23732";
chr9	hg19_knownGene	exon	100126333	100126410	.	+	.	gene_id "XLOC_026160"; transcript_id "5_00070713"; exon_number "13"; gene_name "uc004axh.1"; oId "uc004axh.1"; nearest_ref "uc004axh.1"; class_code "="; tss_id "TSS23732";
chr9	hg19_knownGene	exon	100127955	100128021	.	+	.	gene_id "XLOC_026160"; transcript_id "5_00070713"; exon_number "14"; gene_name "uc004axh.1"; oId "uc004axh.1"; nearest_ref "uc004axh.1"; class_code "="; tss_id "TSS23732";
chr9	hg19_knownGene	exon	100128841	100128982	.	+	.	gene_id "XLOC_026160"; transcript_id "5_00070713"; exon_number "15"; gene_name "uc004axh.1"; oId "uc004axh.1"; nearest_ref "uc004axh.1"; class_code "="; tss_id "TSS23732";
chr9	hg19_knownGene	exon	100132204	100132364	.	+	.	gene_id "XLOC_026160"; transcript_id "5_00070713"; exon_number "16"; gene_name "uc004axh.1"; oId "uc004axh.1"; nearest_ref "uc004axh.1"; class_code "="; tss_id "TSS23732";
chr9	hg19_knownGene	exon	100132923	100133060	.	+	.	gene_id "XLOC_026160"; transcript_id "5_00070713"; exon_number "17"; gene_name "uc004axh.1"; oId "uc004axh.1"; nearest_ref "uc004axh.1"; class_code "="; tss_id "TSS23732";
chr9	hg19_knownGene	exon	100133877	100133988	.	+	.	gene_id "XLOC_026160"; transcript_id "5_00070713"; exon_number "18"; gene_name "uc004axh.1"; oId "uc004axh.1"; nearest_ref "uc004axh.1"; class_code "="; tss_id "TSS23732";
chr9	hg19_knownGene	exon	100136825	100136930	.	+	.	gene_id "XLOC_026160"; transcript_id "5_00070713"; exon_number "19"; gene_name "uc004axh.1"; oId "uc004axh.1"; nearest_ref "uc004axh.1"; class_code "="; tss_id "TSS23732";
chr9	hg19_knownGene	exon	100137736	100137871	.	+	.	gene_id "XLOC_026160"; transcript_id "5_00070713"; exon_number "20"; gene_name "uc004axh.1"; oId "uc004axh.1"; nearest_ref "uc004axh.1"; class_code "="; tss_id "TSS23732";
chr9	hg19_knownGene	exon	100139045	100139569	.	+	.	gene_id "XLOC_026160"; transcript_id "5_00070713"; exon_number "21"; gene_name "uc004axh.1"; oId "uc004axh.1"; nearest_ref "uc004axh.1"; class_code "="; tss_id "TSS23732";
chr9	Cufflinks	exon	100057492	100057722	.	+	.	gene_id "XLOC_026161"; transcript_id "5_00073877"; exon_number "1"; gene_name "uc010msm.1"; oId "SC4.32059.1"; nearest_ref "uc010msm.1"; class_code "i";
chr9	Cufflinks	exon	100125620	100126086	.	+	.	gene_id "XLOC_026162"; transcript_id "5_00073878"; exon_number "1"; gene_name "uc011luw.1"; oId "SC4.32060.1"; nearest_ref "uc011luw.1"; class_code "i";
chr9	Cufflinks	exon	100134945	100135045	.	+	.	gene_id "XLOC_026163"; transcript_id "5_00073879"; exon_number "1"; gene_name "uc011luw.1"; oId "SC4.32061.1"; nearest_ref "uc011luw.1"; class_code "i";
chr9	Cufflinks	exon	100136132	100136531	.	+	.	gene_id "XLOC_026164"; transcript_id "5_00073880"; exon_number "1"; gene_name "uc011luw.1"; oId "SC4.32062.1"; nearest_ref "uc011luw.1"; class_code "i";
chr9	hg19_knownGene	exon	100174302	100174520	.	+	.	gene_id "XLOC_026165"; transcript_id "5_00070716"; exon_number "1"; gene_name "uc011lux.1"; oId "uc011lux.1"; nearest_ref "uc011lux.1"; class_code "="; tss_id "TSS23733"; p_id "P23290";
chr9	hg19_knownGene	exon	100193215	100193356	.	+	.	gene_id "XLOC_026165"; transcript_id "5_00070716"; exon_number "2"; gene_name "uc011lux.1"; oId "uc011lux.1"; nearest_ref "uc011lux.1"; class_code "="; tss_id "TSS23733"; p_id "P23290";
chr9	hg19_knownGene	exon	100194307	100194520	.	+	.	gene_id "XLOC_026165"; transcript_id "5_00070716"; exon_number "3"; gene_name "uc011lux.1"; oId "uc011lux.1"; nearest_ref "uc011lux.1"; class_code "="; tss_id "TSS23733"; p_id "P23290";
chr9	hg19_knownGene	exon	100201527	100201600	.	+	.	gene_id "XLOC_026165"; transcript_id "5_00070716"; exon_number "4"; gene_name "uc011lux.1"; oId "uc011lux.1"; nearest_ref "uc011lux.1"; class_code "="; tss_id "TSS23733"; p_id "P23290";
chr9	hg19_knownGene	exon	100203940	100204157	.	+	.	gene_id "XLOC_026165"; transcript_id "5_00070716"; exon_number "5"; gene_name "uc011lux.1"; oId "uc011lux.1"; nearest_ref "uc011lux.1"; class_code "="; tss_id "TSS23733"; p_id "P23290";
chr9	hg19_knownGene	exon	100222460	100223046	.	+	.	gene_id "XLOC_026165"; transcript_id "5_00070716"; exon_number "6"; gene_name "uc011lux.1"; oId "uc011lux.1"; nearest_ref "uc011lux.1"; class_code "="; tss_id "TSS23733"; p_id "P23290";
chr9	hg19_knownGene	exon	100227124	100227310	.	+	.	gene_id "XLOC_026165"; transcript_id "5_00070716"; exon_number "7"; gene_name "uc011lux.1"; oId "uc011lux.1"; nearest_ref "uc011lux.1"; class_code "="; tss_id "TSS23733"; p_id "P23290";
chr9	hg19_knownGene	exon	100232840	100232951	.	+	.	gene_id "XLOC_026165"; transcript_id "5_00070716"; exon_number "8"; gene_name "uc011lux.1"; oId "uc011lux.1"; nearest_ref "uc011lux.1"; class_code "="; tss_id "TSS23733"; p_id "P23290";
chr9	hg19_knownGene	exon	100234575	100234777	.	+	.	gene_id "XLOC_026165"; transcript_id "5_00070716"; exon_number "9"; gene_name "uc011lux.1"; oId "uc011lux.1"; nearest_ref "uc011lux.1"; class_code "="; tss_id "TSS23733"; p_id "P23290";
chr9	hg19_knownGene	exon	100235774	100235908	.	+	.	gene_id "XLOC_026165"; transcript_id "5_00070716"; exon_number "10"; gene_name "uc011lux.1"; oId "uc011lux.1"; nearest_ref "uc011lux.1"; class_code "="; tss_id "TSS23733"; p_id "P23290";
chr9	hg19_knownGene	exon	100237665	100237751	.	+	.	gene_id "XLOC_026165"; transcript_id "5_00070716"; exon_number "11"; gene_name "uc011lux.1"; oId "uc011lux.1"; nearest_ref "uc011lux.1"; class_code "="; tss_id "TSS23733"; p_id "P23290";
chr9	hg19_knownGene	exon	100240721	100240855	.	+	.	gene_id "XLOC_026165"; transcript_id "5_00070716"; exon_number "12"; gene_name "uc011lux.1"; oId "uc011lux.1"; nearest_ref "uc011lux.1"; class_code "="; tss_id "TSS23733"; p_id "P23290";
chr9	hg19_knownGene	exon	100243110	100243220	.	+	.	gene_id "XLOC_026165"; transcript_id "5_00070716"; exon_number "13"; gene_name "uc011lux.1"; oId "uc011lux.1"; nearest_ref "uc011lux.1"; class_code "="; tss_id "TSS23733"; p_id "P23290";
chr9	hg19_knownGene	exon	100245131	100245633	.	+	.	gene_id "XLOC_026165"; transcript_id "5_00070716"; exon_number "14"; gene_name "uc011lux.1"; oId "uc011lux.1"; nearest_ref "uc011lux.1"; class_code "="; tss_id "TSS23733"; p_id "P23290";
chr9	hg19_knownGene	exon	100249454	100249614	.	+	.	gene_id "XLOC_026165"; transcript_id "5_00070716"; exon_number "15"; gene_name "uc011lux.1"; oId "uc011lux.1"; nearest_ref "uc011lux.1"; class_code "="; tss_id "TSS23733"; p_id "P23290";
chr9	hg19_knownGene	exon	100257945	100258403	.	+	.	gene_id "XLOC_026165"; transcript_id "5_00070716"; exon_number "16"; gene_name "uc011lux.1"; oId "uc011lux.1"; nearest_ref "uc011lux.1"; class_code "="; tss_id "TSS23733"; p_id "P23290";
chr9	hg19_knownGene	exon	100174302	100174520	.	+	.	gene_id "XLOC_026165"; transcript_id "5_00070715"; exon_number "1"; gene_name "uc004axj.2"; oId "uc004axj.2"; nearest_ref "uc004axj.2"; class_code "="; tss_id "TSS23733"; p_id "P23289";
chr9	hg19_knownGene	exon	100190742	100190954	.	+	.	gene_id "XLOC_026165"; transcript_id "5_00070715"; exon_number "2"; gene_name "uc004axj.2"; oId "uc004axj.2"; nearest_ref "uc004axj.2"; class_code "="; tss_id "TSS23733"; p_id "P23289";
chr9	hg19_knownGene	exon	100193215	100193356	.	+	.	gene_id "XLOC_026165"; transcript_id "5_00070715"; exon_number "3"; gene_name "uc004axj.2"; oId "uc004axj.2"; nearest_ref "uc004axj.2"; class_code "="; tss_id "TSS23733"; p_id "P23289";
chr9	hg19_knownGene	exon	100194307	100194520	.	+	.	gene_id "XLOC_026165"; transcript_id "5_00070715"; exon_number "4"; gene_name "uc004axj.2"; oId "uc004axj.2"; nearest_ref "uc004axj.2"; class_code "="; tss_id "TSS23733"; p_id "P23289";
chr9	hg19_knownGene	exon	100201527	100201600	.	+	.	gene_id "XLOC_026165"; transcript_id "5_00070715"; exon_number "5"; gene_name "uc004axj.2"; oId "uc004axj.2"; nearest_ref "uc004axj.2"; class_code "="; tss_id "TSS23733"; p_id "P23289";
chr9	hg19_knownGene	exon	100203940	100204157	.	+	.	gene_id "XLOC_026165"; transcript_id "5_00070715"; exon_number "6"; gene_name "uc004axj.2"; oId "uc004axj.2"; nearest_ref "uc004axj.2"; class_code "="; tss_id "TSS23733"; p_id "P23289";
chr9	hg19_knownGene	exon	100222460	100223046	.	+	.	gene_id "XLOC_026165"; transcript_id "5_00070715"; exon_number "7"; gene_name "uc004axj.2"; oId "uc004axj.2"; nearest_ref "uc004axj.2"; class_code "="; tss_id "TSS23733"; p_id "P23289";
chr9	hg19_knownGene	exon	100227124	100227310	.	+	.	gene_id "XLOC_026165"; transcript_id "5_00070715"; exon_number "8"; gene_name "uc004axj.2"; oId "uc004axj.2"; nearest_ref "uc004axj.2"; class_code "="; tss_id "TSS23733"; p_id "P23289";
chr9	hg19_knownGene	exon	100232840	100232951	.	+	.	gene_id "XLOC_026165"; transcript_id "5_00070715"; exon_number "9"; gene_name "uc004axj.2"; oId "uc004axj.2"; nearest_ref "uc004axj.2"; class_code "="; tss_id "TSS23733"; p_id "P23289";
chr9	hg19_knownGene	exon	100234575	100234777	.	+	.	gene_id "XLOC_026165"; transcript_id "5_00070715"; exon_number "10"; gene_name "uc004axj.2"; oId "uc004axj.2"; nearest_ref "uc004axj.2"; class_code "="; tss_id "TSS23733"; p_id "P23289";
chr9	hg19_knownGene	exon	100235774	100235908	.	+	.	gene_id "XLOC_026165"; transcript_id "5_00070715"; exon_number "11"; gene_name "uc004axj.2"; oId "uc004axj.2"; nearest_ref "uc004axj.2"; class_code "="; tss_id "TSS23733"; p_id "P23289";
chr9	hg19_knownGene	exon	100237665	100237751	.	+	.	gene_id "XLOC_026165"; transcript_id "5_00070715"; exon_number "12"; gene_name "uc004axj.2"; oId "uc004axj.2"; nearest_ref "uc004axj.2"; class_code "="; tss_id "TSS23733"; p_id "P23289";
chr9	hg19_knownGene	exon	100240721	100240855	.	+	.	gene_id "XLOC_026165"; transcript_id "5_00070715"; exon_number "13"; gene_name "uc004axj.2"; oId "uc004axj.2"; nearest_ref "uc004axj.2"; class_code "="; tss_id "TSS23733"; p_id "P23289";
chr9	hg19_knownGene	exon	100243110	100243220	.	+	.	gene_id "XLOC_026165"; transcript_id "5_00070715"; exon_number "14"; gene_name "uc004axj.2"; oId "uc004axj.2"; nearest_ref "uc004axj.2"; class_code "="; tss_id "TSS23733"; p_id "P23289";
chr9	hg19_knownGene	exon	100245131	100245633	.	+	.	gene_id "XLOC_026165"; transcript_id "5_00070715"; exon_number "15"; gene_name "uc004axj.2"; oId "uc004axj.2"; nearest_ref "uc004axj.2"; class_code "="; tss_id "TSS23733"; p_id "P23289";
chr9	hg19_knownGene	exon	100249454	100249614	.	+	.	gene_id "XLOC_026165"; transcript_id "5_00070715"; exon_number "16"; gene_name "uc004axj.2"; oId "uc004axj.2"; nearest_ref "uc004axj.2"; class_code "="; tss_id "TSS23733"; p_id "P23289";
chr9	hg19_knownGene	exon	100257945	100258403	.	+	.	gene_id "XLOC_026165"; transcript_id "5_00070715"; exon_number "17"; gene_name "uc004axj.2"; oId "uc004axj.2"; nearest_ref "uc004axj.2"; class_code "="; tss_id "TSS23733"; p_id "P23289";
chr9	hg19_knownGene	exon	100230677	100230898	.	+	.	gene_id "XLOC_026165"; transcript_id "5_00070717"; exon_number "1"; gene_name "uc010msp.1"; oId "uc010msp.1"; nearest_ref "uc010msp.1"; class_code "="; tss_id "TSS23734"; p_id "P23288";
chr9	hg19_knownGene	exon	100234575	100234777	.	+	.	gene_id "XLOC_026165"; transcript_id "5_00070717"; exon_number "2"; gene_name "uc010msp.1"; oId "uc010msp.1"; nearest_ref "uc010msp.1"; class_code "="; tss_id "TSS23734"; p_id "P23288";
chr9	hg19_knownGene	exon	100235774	100235908	.	+	.	gene_id "XLOC_026165"; transcript_id "5_00070717"; exon_number "3"; gene_name "uc010msp.1"; oId "uc010msp.1"; nearest_ref "uc010msp.1"; class_code "="; tss_id "TSS23734"; p_id "P23288";
chr9	hg19_knownGene	exon	100240721	100240917	.	+	.	gene_id "XLOC_026165"; transcript_id "5_00070717"; exon_number "4"; gene_name "uc010msp.1"; oId "uc010msp.1"; nearest_ref "uc010msp.1"; class_code "="; tss_id "TSS23734"; p_id "P23288";
chr9	hg19_knownGene	exon	100243110	100243220	.	+	.	gene_id "XLOC_026165"; transcript_id "5_00070717"; exon_number "5"; gene_name "uc010msp.1"; oId "uc010msp.1"; nearest_ref "uc010msp.1"; class_code "="; tss_id "TSS23734"; p_id "P23288";
chr9	hg19_knownGene	exon	100245131	100245633	.	+	.	gene_id "XLOC_026165"; transcript_id "5_00070717"; exon_number "6"; gene_name "uc010msp.1"; oId "uc010msp.1"; nearest_ref "uc010msp.1"; class_code "="; tss_id "TSS23734"; p_id "P23288";
chr9	Cufflinks	exon	100230677	100230898	.	+	.	gene_id "XLOC_026165"; transcript_id "5_00075768"; exon_number "1"; gene_name "uc011luy.1"; oId "upf1_r4.38140.6"; nearest_ref "uc011luy.1"; class_code "j"; tss_id "TSS23734";
chr9	Cufflinks	exon	100232840	100232951	.	+	.	gene_id "XLOC_026165"; transcript_id "5_00075768"; exon_number "2"; gene_name "uc011luy.1"; oId "upf1_r4.38140.6"; nearest_ref "uc011luy.1"; class_code "j"; tss_id "TSS23734";
chr9	Cufflinks	exon	100234575	100234777	.	+	.	gene_id "XLOC_026165"; transcript_id "5_00075768"; exon_number "3"; gene_name "uc011luy.1"; oId "upf1_r4.38140.6"; nearest_ref "uc011luy.1"; class_code "j"; tss_id "TSS23734";
chr9	Cufflinks	exon	100235774	100235908	.	+	.	gene_id "XLOC_026165"; transcript_id "5_00075768"; exon_number "4"; gene_name "uc011luy.1"; oId "upf1_r4.38140.6"; nearest_ref "uc011luy.1"; class_code "j"; tss_id "TSS23734";
chr9	Cufflinks	exon	100237665	100237751	.	+	.	gene_id "XLOC_026165"; transcript_id "5_00075768"; exon_number "5"; gene_name "uc011luy.1"; oId "upf1_r4.38140.6"; nearest_ref "uc011luy.1"; class_code "j"; tss_id "TSS23734";
chr9	Cufflinks	exon	100240721	100240917	.	+	.	gene_id "XLOC_026165"; transcript_id "5_00075768"; exon_number "6"; gene_name "uc011luy.1"; oId "upf1_r4.38140.6"; nearest_ref "uc011luy.1"; class_code "j"; tss_id "TSS23734";
chr9	Cufflinks	exon	100243110	100243220	.	+	.	gene_id "XLOC_026165"; transcript_id "5_00075768"; exon_number "7"; gene_name "uc011luy.1"; oId "upf1_r4.38140.6"; nearest_ref "uc011luy.1"; class_code "j"; tss_id "TSS23734";
chr9	Cufflinks	exon	100245131	100245633	.	+	.	gene_id "XLOC_026165"; transcript_id "5_00075768"; exon_number "8"; gene_name "uc011luy.1"; oId "upf1_r4.38140.6"; nearest_ref "uc011luy.1"; class_code "j"; tss_id "TSS23734";
chr9	Cufflinks	exon	100249454	100249614	.	+	.	gene_id "XLOC_026165"; transcript_id "5_00075768"; exon_number "9"; gene_name "uc011luy.1"; oId "upf1_r4.38140.6"; nearest_ref "uc011luy.1"; class_code "j"; tss_id "TSS23734";
chr9	Cufflinks	exon	100257945	100258080	.	+	.	gene_id "XLOC_026165"; transcript_id "5_00075768"; exon_number "10"; gene_name "uc011luy.1"; oId "upf1_r4.38140.6"; nearest_ref "uc011luy.1"; class_code "j"; tss_id "TSS23734";
chr9	hg19_knownGene	exon	100230677	100230898	.	+	.	gene_id "XLOC_026165"; transcript_id "5_00070718"; exon_number "1"; gene_name "uc011luy.1"; oId "uc011luy.1"; nearest_ref "uc011luy.1"; class_code "="; tss_id "TSS23734"; p_id "P23287";
chr9	hg19_knownGene	exon	100232840	100232951	.	+	.	gene_id "XLOC_026165"; transcript_id "5_00070718"; exon_number "2"; gene_name "uc011luy.1"; oId "uc011luy.1"; nearest_ref "uc011luy.1"; class_code "="; tss_id "TSS23734"; p_id "P23287";
chr9	hg19_knownGene	exon	100234575	100234777	.	+	.	gene_id "XLOC_026165"; transcript_id "5_00070718"; exon_number "3"; gene_name "uc011luy.1"; oId "uc011luy.1"; nearest_ref "uc011luy.1"; class_code "="; tss_id "TSS23734"; p_id "P23287";
chr9	hg19_knownGene	exon	100235774	100235908	.	+	.	gene_id "XLOC_026165"; transcript_id "5_00070718"; exon_number "4"; gene_name "uc011luy.1"; oId "uc011luy.1"; nearest_ref "uc011luy.1"; class_code "="; tss_id "TSS23734"; p_id "P23287";
chr9	hg19_knownGene	exon	100240721	100240855	.	+	.	gene_id "XLOC_026165"; transcript_id "5_00070718"; exon_number "5"; gene_name "uc011luy.1"; oId "uc011luy.1"; nearest_ref "uc011luy.1"; class_code "="; tss_id "TSS23734"; p_id "P23287";
chr9	hg19_knownGene	exon	100243110	100243220	.	+	.	gene_id "XLOC_026165"; transcript_id "5_00070718"; exon_number "6"; gene_name "uc011luy.1"; oId "uc011luy.1"; nearest_ref "uc011luy.1"; class_code "="; tss_id "TSS23734"; p_id "P23287";
chr9	hg19_knownGene	exon	100245131	100245633	.	+	.	gene_id "XLOC_026165"; transcript_id "5_00070718"; exon_number "7"; gene_name "uc011luy.1"; oId "uc011luy.1"; nearest_ref "uc011luy.1"; class_code "="; tss_id "TSS23734"; p_id "P23287";
chr9	hg19_knownGene	exon	100249454	100249614	.	+	.	gene_id "XLOC_026165"; transcript_id "5_00070718"; exon_number "8"; gene_name "uc011luy.1"; oId "uc011luy.1"; nearest_ref "uc011luy.1"; class_code "="; tss_id "TSS23734"; p_id "P23287";
chr9	hg19_knownGene	exon	100257945	100258403	.	+	.	gene_id "XLOC_026165"; transcript_id "5_00070718"; exon_number "9"; gene_name "uc011luy.1"; oId "uc011luy.1"; nearest_ref "uc011luy.1"; class_code "="; tss_id "TSS23734"; p_id "P23287";
chr9	hg19_knownGene	exon	100263921	100264085	.	+	.	gene_id "XLOC_026166"; transcript_id "5_00070719"; exon_number "1"; gene_name "uc004axk.1"; oId "uc004axk.1"; nearest_ref "uc004axk.1"; class_code "="; tss_id "TSS23736"; p_id "P23291";
chr9	hg19_knownGene	exon	100286423	100286590	.	+	.	gene_id "XLOC_026166"; transcript_id "5_00070719"; exon_number "2"; gene_name "uc004axk.1"; oId "uc004axk.1"; nearest_ref "uc004axk.1"; class_code "="; tss_id "TSS23736"; p_id "P23291";
chr9	hg19_knownGene	exon	100308467	100308623	.	+	.	gene_id "XLOC_026166"; transcript_id "5_00070719"; exon_number "3"; gene_name "uc004axk.1"; oId "uc004axk.1"; nearest_ref "uc004axk.1"; class_code "="; tss_id "TSS23736"; p_id "P23291";
chr9	hg19_knownGene	exon	100315563	100315682	.	+	.	gene_id "XLOC_026166"; transcript_id "5_00070719"; exon_number "4"; gene_name "uc004axk.1"; oId "uc004axk.1"; nearest_ref "uc004axk.1"; class_code "="; tss_id "TSS23736"; p_id "P23291";
chr9	hg19_knownGene	exon	100325014	100325103	.	+	.	gene_id "XLOC_026166"; transcript_id "5_00070719"; exon_number "5"; gene_name "uc004axk.1"; oId "uc004axk.1"; nearest_ref "uc004axk.1"; class_code "="; tss_id "TSS23736"; p_id "P23291";
chr9	hg19_knownGene	exon	100326320	100326450	.	+	.	gene_id "XLOC_026166"; transcript_id "5_00070719"; exon_number "6"; gene_name "uc004axk.1"; oId "uc004axk.1"; nearest_ref "uc004axk.1"; class_code "="; tss_id "TSS23736"; p_id "P23291";
chr9	hg19_knownGene	exon	100328130	100328237	.	+	.	gene_id "XLOC_026166"; transcript_id "5_00070719"; exon_number "7"; gene_name "uc004axk.1"; oId "uc004axk.1"; nearest_ref "uc004axk.1"; class_code "="; tss_id "TSS23736"; p_id "P23291";
chr9	hg19_knownGene	exon	100331176	100331319	.	+	.	gene_id "XLOC_026166"; transcript_id "5_00070719"; exon_number "8"; gene_name "uc004axk.1"; oId "uc004axk.1"; nearest_ref "uc004axk.1"; class_code "="; tss_id "TSS23736"; p_id "P23291";
chr9	hg19_knownGene	exon	100353573	100353717	.	+	.	gene_id "XLOC_026166"; transcript_id "5_00070719"; exon_number "9"; gene_name "uc004axk.1"; oId "uc004axk.1"; nearest_ref "uc004axk.1"; class_code "="; tss_id "TSS23736"; p_id "P23291";
chr9	hg19_knownGene	exon	100361916	100363530	.	+	.	gene_id "XLOC_026166"; transcript_id "5_00070719"; exon_number "10"; gene_name "uc004axk.1"; oId "uc004axk.1"; nearest_ref "uc004axk.1"; class_code "="; tss_id "TSS23736"; p_id "P23291";
chr9	Cufflinks	exon	100322176	100322380	.	+	.	gene_id "XLOC_026167"; transcript_id "5_00073883"; exon_number "1"; gene_name "uc004axl.1"; oId "SC4.32092.1"; nearest_ref "uc004axl.1"; class_code "i";
chr9	Cufflinks	exon	100395461	100396197	.	+	.	gene_id "XLOC_026168"; transcript_id "5_00074953"; exon_number "1"; gene_name "uc004axq.2"; oId "upf3.uc004axq.2.1"; nearest_ref "uc004axq.2"; class_code "j"; tss_id "TSS23737";
chr9	Cufflinks	exon	100403076	100403164	.	+	.	gene_id "XLOC_026168"; transcript_id "5_00074953"; exon_number "2"; gene_name "uc004axq.2"; oId "upf3.uc004axq.2.1"; nearest_ref "uc004axq.2"; class_code "j"; tss_id "TSS23737";
chr9	Cufflinks	exon	100403844	100403944	.	+	.	gene_id "XLOC_026168"; transcript_id "5_00074953"; exon_number "3"; gene_name "uc004axq.2"; oId "upf3.uc004axq.2.1"; nearest_ref "uc004axq.2"; class_code "j"; tss_id "TSS23737";
chr9	Cufflinks	exon	100405486	100405642	.	+	.	gene_id "XLOC_026168"; transcript_id "5_00074953"; exon_number "4"; gene_name "uc004axq.2"; oId "upf3.uc004axq.2.1"; nearest_ref "uc004axq.2"; class_code "j"; tss_id "TSS23737";
chr9	Cufflinks	exon	100407399	100407506	.	+	.	gene_id "XLOC_026168"; transcript_id "5_00074953"; exon_number "5"; gene_name "uc004axq.2"; oId "upf3.uc004axq.2.1"; nearest_ref "uc004axq.2"; class_code "j"; tss_id "TSS23737";
chr9	Cufflinks	exon	100407893	100408014	.	+	.	gene_id "XLOC_026168"; transcript_id "5_00074953"; exon_number "6"; gene_name "uc004axq.2"; oId "upf3.uc004axq.2.1"; nearest_ref "uc004axq.2"; class_code "j"; tss_id "TSS23737";
chr9	Cufflinks	exon	100409774	100409843	.	+	.	gene_id "XLOC_026168"; transcript_id "5_00074953"; exon_number "7"; gene_name "uc004axq.2"; oId "upf3.uc004axq.2.1"; nearest_ref "uc004axq.2"; class_code "j"; tss_id "TSS23737";
chr9	Cufflinks	exon	100410290	100410505	.	+	.	gene_id "XLOC_026168"; transcript_id "5_00074953"; exon_number "8"; gene_name "uc004axq.2"; oId "upf3.uc004axq.2.1"; nearest_ref "uc004axq.2"; class_code "j"; tss_id "TSS23737";
chr9	Cufflinks	exon	100412785	100412882	.	+	.	gene_id "XLOC_026168"; transcript_id "5_00074953"; exon_number "9"; gene_name "uc004axq.2"; oId "upf3.uc004axq.2.1"; nearest_ref "uc004axq.2"; class_code "j"; tss_id "TSS23737";
chr9	Cufflinks	exon	100413592	100413655	.	+	.	gene_id "XLOC_026168"; transcript_id "5_00074953"; exon_number "10"; gene_name "uc004axq.2"; oId "upf3.uc004axq.2.1"; nearest_ref "uc004axq.2"; class_code "j"; tss_id "TSS23737";
chr9	Cufflinks	exon	100416080	100416190	.	+	.	gene_id "XLOC_026168"; transcript_id "5_00074953"; exon_number "11"; gene_name "uc004axq.2"; oId "upf3.uc004axq.2.1"; nearest_ref "uc004axq.2"; class_code "j"; tss_id "TSS23737";
chr9	Cufflinks	exon	100417162	100417226	.	+	.	gene_id "XLOC_026168"; transcript_id "5_00074953"; exon_number "12"; gene_name "uc004axq.2"; oId "upf3.uc004axq.2.1"; nearest_ref "uc004axq.2"; class_code "j"; tss_id "TSS23737";
chr9	Cufflinks	exon	100417984	100418046	.	+	.	gene_id "XLOC_026168"; transcript_id "5_00074953"; exon_number "13"; gene_name "uc004axq.2"; oId "upf3.uc004axq.2.1"; nearest_ref "uc004axq.2"; class_code "j"; tss_id "TSS23737";
chr9	Cufflinks	exon	100418293	100418367	.	+	.	gene_id "XLOC_026168"; transcript_id "5_00074953"; exon_number "14"; gene_name "uc004axq.2"; oId "upf3.uc004axq.2.1"; nearest_ref "uc004axq.2"; class_code "j"; tss_id "TSS23737";
chr9	Cufflinks	exon	100420922	100421025	.	+	.	gene_id "XLOC_026168"; transcript_id "5_00074953"; exon_number "15"; gene_name "uc004axq.2"; oId "upf3.uc004axq.2.1"; nearest_ref "uc004axq.2"; class_code "j"; tss_id "TSS23737";
chr9	Cufflinks	exon	100423228	100423350	.	+	.	gene_id "XLOC_026168"; transcript_id "5_00074953"; exon_number "16"; gene_name "uc004axq.2"; oId "upf3.uc004axq.2.1"; nearest_ref "uc004axq.2"; class_code "j"; tss_id "TSS23737";
chr9	Cufflinks	exon	100424324	100424426	.	+	.	gene_id "XLOC_026168"; transcript_id "5_00074953"; exon_number "17"; gene_name "uc004axq.2"; oId "upf3.uc004axq.2.1"; nearest_ref "uc004axq.2"; class_code "j"; tss_id "TSS23737";
chr9	Cufflinks	exon	100425236	100425329	.	+	.	gene_id "XLOC_026168"; transcript_id "5_00074953"; exon_number "18"; gene_name "uc004axq.2"; oId "upf3.uc004axq.2.1"; nearest_ref "uc004axq.2"; class_code "j"; tss_id "TSS23737";
chr9	Cufflinks	exon	100426622	100426725	.	+	.	gene_id "XLOC_026168"; transcript_id "5_00074953"; exon_number "19"; gene_name "uc004axq.2"; oId "upf3.uc004axq.2.1"; nearest_ref "uc004axq.2"; class_code "j"; tss_id "TSS23737";
chr9	Cufflinks	exon	100429045	100429159	.	+	.	gene_id "XLOC_026168"; transcript_id "5_00074953"; exon_number "20"; gene_name "uc004axq.2"; oId "upf3.uc004axq.2.1"; nearest_ref "uc004axq.2"; class_code "j"; tss_id "TSS23737";
chr9	Cufflinks	exon	100431128	100431256	.	+	.	gene_id "XLOC_026168"; transcript_id "5_00074953"; exon_number "21"; gene_name "uc004axq.2"; oId "upf3.uc004axq.2.1"; nearest_ref "uc004axq.2"; class_code "j"; tss_id "TSS23737";
chr9	Cufflinks	exon	100431875	100431988	.	+	.	gene_id "XLOC_026168"; transcript_id "5_00074953"; exon_number "22"; gene_name "uc004axq.2"; oId "upf3.uc004axq.2.1"; nearest_ref "uc004axq.2"; class_code "j"; tss_id "TSS23737";
chr9	Cufflinks	exon	100433368	100433505	.	+	.	gene_id "XLOC_026168"; transcript_id "5_00074953"; exon_number "23"; gene_name "uc004axq.2"; oId "upf3.uc004axq.2.1"; nearest_ref "uc004axq.2"; class_code "j"; tss_id "TSS23737";
chr9	Cufflinks	exon	100434950	100435063	.	+	.	gene_id "XLOC_026168"; transcript_id "5_00074953"; exon_number "24"; gene_name "uc004axq.2"; oId "upf3.uc004axq.2.1"; nearest_ref "uc004axq.2"; class_code "j"; tss_id "TSS23737";
chr9	Cufflinks	exon	100435794	100435998	.	+	.	gene_id "XLOC_026168"; transcript_id "5_00074953"; exon_number "25"; gene_name "uc004axq.2"; oId "upf3.uc004axq.2.1"; nearest_ref "uc004axq.2"; class_code "j"; tss_id "TSS23737";
chr9	Cufflinks	exon	100395461	100396197	.	+	.	gene_id "XLOC_026168"; transcript_id "5_00070720"; exon_number "1"; gene_name "uc004axq.2"; oId "uc004axq.2_ext"; nearest_ref "uc004axq.2"; class_code "="; tss_id "TSS23737"; p_id "P23292";
chr9	Cufflinks	exon	100403076	100403164	.	+	.	gene_id "XLOC_026168"; transcript_id "5_00070720"; exon_number "2"; gene_name "uc004axq.2"; oId "uc004axq.2_ext"; nearest_ref "uc004axq.2"; class_code "="; tss_id "TSS23737"; p_id "P23292";
chr9	Cufflinks	exon	100403844	100403944	.	+	.	gene_id "XLOC_026168"; transcript_id "5_00070720"; exon_number "3"; gene_name "uc004axq.2"; oId "uc004axq.2_ext"; nearest_ref "uc004axq.2"; class_code "="; tss_id "TSS23737"; p_id "P23292";
chr9	Cufflinks	exon	100405486	100405642	.	+	.	gene_id "XLOC_026168"; transcript_id "5_00070720"; exon_number "4"; gene_name "uc004axq.2"; oId "uc004axq.2_ext"; nearest_ref "uc004axq.2"; class_code "="; tss_id "TSS23737"; p_id "P23292";
chr9	Cufflinks	exon	100407399	100407506	.	+	.	gene_id "XLOC_026168"; transcript_id "5_00070720"; exon_number "5"; gene_name "uc004axq.2"; oId "uc004axq.2_ext"; nearest_ref "uc004axq.2"; class_code "="; tss_id "TSS23737"; p_id "P23292";
chr9	Cufflinks	exon	100407893	100408014	.	+	.	gene_id "XLOC_026168"; transcript_id "5_00070720"; exon_number "6"; gene_name "uc004axq.2"; oId "uc004axq.2_ext"; nearest_ref "uc004axq.2"; class_code "="; tss_id "TSS23737"; p_id "P23292";
chr9	Cufflinks	exon	100409774	100409843	.	+	.	gene_id "XLOC_026168"; transcript_id "5_00070720"; exon_number "7"; gene_name "uc004axq.2"; oId "uc004axq.2_ext"; nearest_ref "uc004axq.2"; class_code "="; tss_id "TSS23737"; p_id "P23292";
chr9	Cufflinks	exon	100410290	100410505	.	+	.	gene_id "XLOC_026168"; transcript_id "5_00070720"; exon_number "8"; gene_name "uc004axq.2"; oId "uc004axq.2_ext"; nearest_ref "uc004axq.2"; class_code "="; tss_id "TSS23737"; p_id "P23292";
chr9	Cufflinks	exon	100412785	100412882	.	+	.	gene_id "XLOC_026168"; transcript_id "5_00070720"; exon_number "9"; gene_name "uc004axq.2"; oId "uc004axq.2_ext"; nearest_ref "uc004axq.2"; class_code "="; tss_id "TSS23737"; p_id "P23292";
chr9	Cufflinks	exon	100413592	100413655	.	+	.	gene_id "XLOC_026168"; transcript_id "5_00070720"; exon_number "10"; gene_name "uc004axq.2"; oId "uc004axq.2_ext"; nearest_ref "uc004axq.2"; class_code "="; tss_id "TSS23737"; p_id "P23292";
chr9	Cufflinks	exon	100416080	100416190	.	+	.	gene_id "XLOC_026168"; transcript_id "5_00070720"; exon_number "11"; gene_name "uc004axq.2"; oId "uc004axq.2_ext"; nearest_ref "uc004axq.2"; class_code "="; tss_id "TSS23737"; p_id "P23292";
chr9	Cufflinks	exon	100417162	100417226	.	+	.	gene_id "XLOC_026168"; transcript_id "5_00070720"; exon_number "12"; gene_name "uc004axq.2"; oId "uc004axq.2_ext"; nearest_ref "uc004axq.2"; class_code "="; tss_id "TSS23737"; p_id "P23292";
chr9	Cufflinks	exon	100417984	100418046	.	+	.	gene_id "XLOC_026168"; transcript_id "5_00070720"; exon_number "13"; gene_name "uc004axq.2"; oId "uc004axq.2_ext"; nearest_ref "uc004axq.2"; class_code "="; tss_id "TSS23737"; p_id "P23292";
chr9	Cufflinks	exon	100418293	100418367	.	+	.	gene_id "XLOC_026168"; transcript_id "5_00070720"; exon_number "14"; gene_name "uc004axq.2"; oId "uc004axq.2_ext"; nearest_ref "uc004axq.2"; class_code "="; tss_id "TSS23737"; p_id "P23292";
chr9	Cufflinks	exon	100420922	100421025	.	+	.	gene_id "XLOC_026168"; transcript_id "5_00070720"; exon_number "15"; gene_name "uc004axq.2"; oId "uc004axq.2_ext"; nearest_ref "uc004axq.2"; class_code "="; tss_id "TSS23737"; p_id "P23292";
chr9	Cufflinks	exon	100423228	100423350	.	+	.	gene_id "XLOC_026168"; transcript_id "5_00070720"; exon_number "16"; gene_name "uc004axq.2"; oId "uc004axq.2_ext"; nearest_ref "uc004axq.2"; class_code "="; tss_id "TSS23737"; p_id "P23292";
chr9	Cufflinks	exon	100424324	100424426	.	+	.	gene_id "XLOC_026168"; transcript_id "5_00070720"; exon_number "17"; gene_name "uc004axq.2"; oId "uc004axq.2_ext"; nearest_ref "uc004axq.2"; class_code "="; tss_id "TSS23737"; p_id "P23292";
chr9	Cufflinks	exon	100425236	100425329	.	+	.	gene_id "XLOC_026168"; transcript_id "5_00070720"; exon_number "18"; gene_name "uc004axq.2"; oId "uc004axq.2_ext"; nearest_ref "uc004axq.2"; class_code "="; tss_id "TSS23737"; p_id "P23292";
chr9	Cufflinks	exon	100426622	100426725	.	+	.	gene_id "XLOC_026168"; transcript_id "5_00070720"; exon_number "19"; gene_name "uc004axq.2"; oId "uc004axq.2_ext"; nearest_ref "uc004axq.2"; class_code "="; tss_id "TSS23737"; p_id "P23292";
chr9	Cufflinks	exon	100429045	100429159	.	+	.	gene_id "XLOC_026168"; transcript_id "5_00070720"; exon_number "20"; gene_name "uc004axq.2"; oId "uc004axq.2_ext"; nearest_ref "uc004axq.2"; class_code "="; tss_id "TSS23737"; p_id "P23292";
chr9	Cufflinks	exon	100431128	100431256	.	+	.	gene_id "XLOC_026168"; transcript_id "5_00070720"; exon_number "21"; gene_name "uc004axq.2"; oId "uc004axq.2_ext"; nearest_ref "uc004axq.2"; class_code "="; tss_id "TSS23737"; p_id "P23292";
chr9	Cufflinks	exon	100431875	100431988	.	+	.	gene_id "XLOC_026168"; transcript_id "5_00070720"; exon_number "22"; gene_name "uc004axq.2"; oId "uc004axq.2_ext"; nearest_ref "uc004axq.2"; class_code "="; tss_id "TSS23737"; p_id "P23292";
chr9	Cufflinks	exon	100433368	100436027	.	+	.	gene_id "XLOC_026168"; transcript_id "5_00070720"; exon_number "23"; gene_name "uc004axq.2"; oId "uc004axq.2_ext"; nearest_ref "uc004axq.2"; class_code "="; tss_id "TSS23737"; p_id "P23292";
chr9	Cufflinks	exon	100451981	100452415	.	+	.	gene_id "XLOC_026169"; transcript_id "5_00075770"; exon_number "1"; gene_name "uc004axr.3"; oId "upf1_r4.38181.1"; nearest_ref "uc004axr.3"; class_code "i";
chr9	Cufflinks	exon	100452258	100452532	.	+	.	gene_id "XLOC_026169"; transcript_id "5_00073885"; exon_number "1"; gene_name "uc004axr.3"; oId "SC4.32096.1"; nearest_ref "uc004axr.3"; class_code "i";
chr9	Cufflinks	exon	100462888	100462982	.	+	.	gene_id "XLOC_026170"; transcript_id "5_00074954"; exon_number "1"; oId "upf3.21582.1"; class_code "u";
chr9	Cufflinks	exon	100615537	100620905	.	+	.	gene_id "XLOC_026171"; transcript_id "5_00070723"; exon_number "1"; gene_name "uc004axu.2"; oId "SC4.uc004axu.2.2"; nearest_ref "uc004axu.2"; class_code "o";
chr9	hg19_knownGene	exon	100745489	100745891	.	+	.	gene_id "XLOC_026172"; transcript_id "5_00070725"; exon_number "1"; gene_name "uc004aya.2"; oId "uc004aya.2"; nearest_ref "uc004aya.2"; class_code "="; tss_id "TSS23740"; p_id "P23294";
chr9	hg19_knownGene	exon	100756913	100757062	.	+	.	gene_id "XLOC_026172"; transcript_id "5_00070725"; exon_number "2"; gene_name "uc004aya.2"; oId "uc004aya.2"; nearest_ref "uc004aya.2"; class_code "="; tss_id "TSS23740"; p_id "P23294";
chr9	hg19_knownGene	exon	100760838	100760960	.	+	.	gene_id "XLOC_026172"; transcript_id "5_00070725"; exon_number "3"; gene_name "uc004aya.2"; oId "uc004aya.2"; nearest_ref "uc004aya.2"; class_code "="; tss_id "TSS23740"; p_id "P23294";
chr9	hg19_knownGene	exon	100767246	100767435	.	+	.	gene_id "XLOC_026172"; transcript_id "5_00070725"; exon_number "4"; gene_name "uc004aya.2"; oId "uc004aya.2"; nearest_ref "uc004aya.2"; class_code "="; tss_id "TSS23740"; p_id "P23294";
chr9	hg19_knownGene	exon	100773553	100773671	.	+	.	gene_id "XLOC_026172"; transcript_id "5_00070725"; exon_number "5"; gene_name "uc004aya.2"; oId "uc004aya.2"; nearest_ref "uc004aya.2"; class_code "="; tss_id "TSS23740"; p_id "P23294";
chr9	hg19_knownGene	exon	100774703	100774754	.	+	.	gene_id "XLOC_026172"; transcript_id "5_00070725"; exon_number "6"; gene_name "uc004aya.2"; oId "uc004aya.2"; nearest_ref "uc004aya.2"; class_code "="; tss_id "TSS23740"; p_id "P23294";
chr9	hg19_knownGene	exon	100777646	100778222	.	+	.	gene_id "XLOC_026172"; transcript_id "5_00070725"; exon_number "7"; gene_name "uc004aya.2"; oId "uc004aya.2"; nearest_ref "uc004aya.2"; class_code "="; tss_id "TSS23740"; p_id "P23294";
chr9	Cufflinks	exon	100783761	100784588	.	+	.	gene_id "XLOC_026173"; transcript_id "5_00074955"; exon_number "1"; oId "upf3.21588.1"; class_code "u";
chr9	Cufflinks	exon	100789212	100792396	.	+	.	gene_id "XLOC_026174"; transcript_id "5_00074956"; exon_number "1"; oId "upf3.21586.1"; class_code "u";
chr9	Cufflinks	exon	100792454	100792888	.	+	.	gene_id "XLOC_026175"; transcript_id "5_00074957"; exon_number "1"; oId "upf3.21587.1"; class_code ".";
chr9	Cufflinks	exon	100807848	100808121	.	+	.	gene_id "XLOC_026176"; transcript_id "5_00070727"; exon_number "1"; gene_name "uc004ayb.2"; oId "uc004ayb.2_ext"; nearest_ref "uc004ayb.2"; class_code "="; tss_id "TSS23742"; p_id "P23295";
chr9	Cufflinks	exon	100818682	100819222	.	+	.	gene_id "XLOC_026176"; transcript_id "5_00070727"; exon_number "2"; gene_name "uc004ayb.2"; oId "uc004ayb.2_ext"; nearest_ref "uc004ayb.2"; class_code "="; tss_id "TSS23742"; p_id "P23295";
chr9	Cufflinks	exon	100823064	100823279	.	+	.	gene_id "XLOC_026176"; transcript_id "5_00070727"; exon_number "3"; gene_name "uc004ayb.2"; oId "uc004ayb.2_ext"; nearest_ref "uc004ayb.2"; class_code "="; tss_id "TSS23742"; p_id "P23295";
chr9	Cufflinks	exon	100839200	100839299	.	+	.	gene_id "XLOC_026176"; transcript_id "5_00070727"; exon_number "4"; gene_name "uc004ayb.2"; oId "uc004ayb.2_ext"; nearest_ref "uc004ayb.2"; class_code "="; tss_id "TSS23742"; p_id "P23295";
chr9	Cufflinks	exon	100840475	100840629	.	+	.	gene_id "XLOC_026176"; transcript_id "5_00070727"; exon_number "5"; gene_name "uc004ayb.2"; oId "uc004ayb.2_ext"; nearest_ref "uc004ayb.2"; class_code "="; tss_id "TSS23742"; p_id "P23295";
chr9	Cufflinks	exon	100843098	100843364	.	+	.	gene_id "XLOC_026176"; transcript_id "5_00070727"; exon_number "6"; gene_name "uc004ayb.2"; oId "uc004ayb.2_ext"; nearest_ref "uc004ayb.2"; class_code "="; tss_id "TSS23742"; p_id "P23295";
chr9	Cufflinks	exon	100845128	100845364	.	+	.	gene_id "XLOC_026176"; transcript_id "5_00070727"; exon_number "7"; gene_name "uc004ayb.2"; oId "uc004ayb.2_ext"; nearest_ref "uc004ayb.2"; class_code "="; tss_id "TSS23742"; p_id "P23295";
chr9	Cufflinks	exon	100831872	100832020	.	+	.	gene_id "XLOC_026176"; transcript_id "5_00074958"; exon_number "1"; gene_name "uc004aye.1"; oId "upf3.21622.3"; nearest_ref "uc004aye.1"; class_code "j"; tss_id "TSS23743";
chr9	Cufflinks	exon	100839200	100839299	.	+	.	gene_id "XLOC_026176"; transcript_id "5_00074958"; exon_number "2"; gene_name "uc004aye.1"; oId "upf3.21622.3"; nearest_ref "uc004aye.1"; class_code "j"; tss_id "TSS23743";
chr9	Cufflinks	exon	100840475	100840629	.	+	.	gene_id "XLOC_026176"; transcript_id "5_00074958"; exon_number "3"; gene_name "uc004aye.1"; oId "upf3.21622.3"; nearest_ref "uc004aye.1"; class_code "j"; tss_id "TSS23743";
chr9	Cufflinks	exon	100843098	100843364	.	+	.	gene_id "XLOC_026176"; transcript_id "5_00074958"; exon_number "4"; gene_name "uc004aye.1"; oId "upf3.21622.3"; nearest_ref "uc004aye.1"; class_code "j"; tss_id "TSS23743";
chr9	Cufflinks	exon	100845128	100845264	.	+	.	gene_id "XLOC_026176"; transcript_id "5_00074958"; exon_number "5"; gene_name "uc004aye.1"; oId "upf3.21622.3"; nearest_ref "uc004aye.1"; class_code "j"; tss_id "TSS23743";
chr9	hg19_knownGene	exon	100840475	100840629	.	+	.	gene_id "XLOC_026176"; transcript_id "5_00070728"; exon_number "1"; gene_name "uc004aye.1"; oId "uc004aye.1"; nearest_ref "uc004aye.1"; class_code "="; tss_id "TSS23745"; p_id "P23296";
chr9	hg19_knownGene	exon	100843098	100844448	.	+	.	gene_id "XLOC_026176"; transcript_id "5_00070728"; exon_number "2"; gene_name "uc004aye.1"; oId "uc004aye.1"; nearest_ref "uc004aye.1"; class_code "="; tss_id "TSS23745"; p_id "P23296";
chr9	Cufflinks	exon	100808471	100809094	.	+	.	gene_id "XLOC_026177"; transcript_id "5_00073889"; exon_number "1"; gene_name "uc004ayb.2"; oId "SC4.32084.1"; nearest_ref "uc004ayb.2"; class_code "i";
chr9	Cufflinks	exon	100809312	100810081	.	+	.	gene_id "XLOC_026178"; transcript_id "5_00073890"; exon_number "1"; gene_name "uc004ayb.2"; oId "SC4.32085.1"; nearest_ref "uc004ayb.2"; class_code "i";
chr9	Cufflinks	exon	100810476	100811106	.	+	.	gene_id "XLOC_026179"; transcript_id "5_00073891"; exon_number "1"; gene_name "uc004ayb.2"; oId "SC4.32086.1"; nearest_ref "uc004ayb.2"; class_code "i";
chr9	Cufflinks	exon	100811802	100813049	.	+	.	gene_id "XLOC_026180"; transcript_id "5_00073892"; exon_number "1"; gene_name "uc004ayb.2"; oId "SC4.32087.1"; nearest_ref "uc004ayb.2"; class_code "i";
chr9	Cufflinks	exon	100813307	100813767	.	+	.	gene_id "XLOC_026181"; transcript_id "5_00073893"; exon_number "1"; gene_name "uc004ayb.2"; oId "SC4.32088.1"; nearest_ref "uc004ayb.2"; class_code "i";
chr9	Cufflinks	exon	100813904	100814684	.	+	.	gene_id "XLOC_026182"; transcript_id "5_00073894"; exon_number "1"; gene_name "uc004ayb.2"; oId "SC4.32089.1"; nearest_ref "uc004ayb.2"; class_code "i";
chr9	Cufflinks	exon	101018632	101019609	.	+	.	gene_id "XLOC_026183"; transcript_id "5_00075774"; exon_number "1"; oId "upf1_r4.38173.1"; class_code "u";
chr9	Cufflinks	exon	101369131	101369167	.	+	.	gene_id "XLOC_026184"; transcript_id "5_00073896"; exon_number "1"; gene_name "uc004ays.2"; oId "upf3.21611.1"; nearest_ref "uc004ays.2"; class_code "i"; tss_id "TSS23746";
chr9	Cufflinks	exon	101369282	101369779	.	+	.	gene_id "XLOC_026184"; transcript_id "5_00073896"; exon_number "2"; gene_name "uc004ays.2"; oId "upf3.21611.1"; nearest_ref "uc004ays.2"; class_code "i"; tss_id "TSS23746";
chr9	Cufflinks	exon	101369678	101370398	.	+	.	gene_id "XLOC_026184"; transcript_id "5_00070729"; exon_number "1"; gene_name "uc004ays.2"; oId "SC3.20608.1"; nearest_ref "uc004ays.2"; class_code "i";
chr9	hg19_knownGene	exon	101569981	101570351	.	+	.	gene_id "XLOC_026185"; transcript_id "5_00070730"; exon_number "1"; gene_name "uc004ayz.2"; oId "uc004ayz.2"; nearest_ref "uc004ayz.2"; class_code "="; tss_id "TSS23747"; p_id "P23297";
chr9	hg19_knownGene	exon	101585538	101585707	.	+	.	gene_id "XLOC_026185"; transcript_id "5_00070730"; exon_number "2"; gene_name "uc004ayz.2"; oId "uc004ayz.2"; nearest_ref "uc004ayz.2"; class_code "="; tss_id "TSS23747"; p_id "P23297";
chr9	hg19_knownGene	exon	101589034	101589223	.	+	.	gene_id "XLOC_026185"; transcript_id "5_00070730"; exon_number "3"; gene_name "uc004ayz.2"; oId "uc004ayz.2"; nearest_ref "uc004ayz.2"; class_code "="; tss_id "TSS23747"; p_id "P23297";
chr9	hg19_knownGene	exon	101594054	101594239	.	+	.	gene_id "XLOC_026185"; transcript_id "5_00070730"; exon_number "4"; gene_name "uc004ayz.2"; oId "uc004ayz.2"; nearest_ref "uc004ayz.2"; class_code "="; tss_id "TSS23747"; p_id "P23297";
chr9	hg19_knownGene	exon	101597531	101597648	.	+	.	gene_id "XLOC_026185"; transcript_id "5_00070730"; exon_number "5"; gene_name "uc004ayz.2"; oId "uc004ayz.2"; nearest_ref "uc004ayz.2"; class_code "="; tss_id "TSS23747"; p_id "P23297";
chr9	hg19_knownGene	exon	101599254	101599430	.	+	.	gene_id "XLOC_026185"; transcript_id "5_00070730"; exon_number "6"; gene_name "uc004ayz.2"; oId "uc004ayz.2"; nearest_ref "uc004ayz.2"; class_code "="; tss_id "TSS23747"; p_id "P23297";
chr9	hg19_knownGene	exon	101602284	101602415	.	+	.	gene_id "XLOC_026185"; transcript_id "5_00070730"; exon_number "7"; gene_name "uc004ayz.2"; oId "uc004ayz.2"; nearest_ref "uc004ayz.2"; class_code "="; tss_id "TSS23747"; p_id "P23297";
chr9	hg19_knownGene	exon	101606378	101606491	.	+	.	gene_id "XLOC_026185"; transcript_id "5_00070730"; exon_number "8"; gene_name "uc004ayz.2"; oId "uc004ayz.2"; nearest_ref "uc004ayz.2"; class_code "="; tss_id "TSS23747"; p_id "P23297";
chr9	hg19_knownGene	exon	101608259	101608405	.	+	.	gene_id "XLOC_026185"; transcript_id "5_00070730"; exon_number "9"; gene_name "uc004ayz.2"; oId "uc004ayz.2"; nearest_ref "uc004ayz.2"; class_code "="; tss_id "TSS23747"; p_id "P23297";
chr9	hg19_knownGene	exon	101611234	101612358	.	+	.	gene_id "XLOC_026185"; transcript_id "5_00070730"; exon_number "10"; gene_name "uc004ayz.2"; oId "uc004ayz.2"; nearest_ref "uc004ayz.2"; class_code "="; tss_id "TSS23747"; p_id "P23297";
chr9	hg19_knownGene	exon	101706138	101706354	.	+	.	gene_id "XLOC_026186"; transcript_id "5_00070731"; exon_number "1"; gene_name "uc004aza.2"; oId "uc004aza.2"; nearest_ref "uc004aza.2"; class_code "="; tss_id "TSS23748"; p_id "P23299";
chr9	hg19_knownGene	exon	101706444	101706532	.	+	.	gene_id "XLOC_026186"; transcript_id "5_00070731"; exon_number "2"; gene_name "uc004aza.2"; oId "uc004aza.2"; nearest_ref "uc004aza.2"; class_code "="; tss_id "TSS23748"; p_id "P23299";
chr9	hg19_knownGene	exon	101747847	101748732	.	+	.	gene_id "XLOC_026186"; transcript_id "5_00070731"; exon_number "3"; gene_name "uc004aza.2"; oId "uc004aza.2"; nearest_ref "uc004aza.2"; class_code "="; tss_id "TSS23748"; p_id "P23299";
chr9	hg19_knownGene	exon	101706138	101706354	.	+	.	gene_id "XLOC_026186"; transcript_id "5_00070733"; exon_number "1"; gene_name "uc004azb.1"; oId "uc004azb.1"; nearest_ref "uc004azb.1"; class_code "="; tss_id "TSS23748"; p_id "P23298";
chr9	hg19_knownGene	exon	101706444	101706532	.	+	.	gene_id "XLOC_026186"; transcript_id "5_00070733"; exon_number "2"; gene_name "uc004azb.1"; oId "uc004azb.1"; nearest_ref "uc004azb.1"; class_code "="; tss_id "TSS23748"; p_id "P23298";
chr9	hg19_knownGene	exon	101747847	101748394	.	+	.	gene_id "XLOC_026186"; transcript_id "5_00070733"; exon_number "3"; gene_name "uc004azb.1"; oId "uc004azb.1"; nearest_ref "uc004azb.1"; class_code "="; tss_id "TSS23748"; p_id "P23298";
chr9	hg19_knownGene	exon	101749576	101749650	.	+	.	gene_id "XLOC_026186"; transcript_id "5_00070733"; exon_number "4"; gene_name "uc004azb.1"; oId "uc004azb.1"; nearest_ref "uc004azb.1"; class_code "="; tss_id "TSS23748"; p_id "P23298";
chr9	hg19_knownGene	exon	101751460	101751540	.	+	.	gene_id "XLOC_026186"; transcript_id "5_00070733"; exon_number "5"; gene_name "uc004azb.1"; oId "uc004azb.1"; nearest_ref "uc004azb.1"; class_code "="; tss_id "TSS23748"; p_id "P23298";
chr9	hg19_knownGene	exon	101759216	101759363	.	+	.	gene_id "XLOC_026186"; transcript_id "5_00070733"; exon_number "6"; gene_name "uc004azb.1"; oId "uc004azb.1"; nearest_ref "uc004azb.1"; class_code "="; tss_id "TSS23748"; p_id "P23298";
chr9	hg19_knownGene	exon	101763121	101763233	.	+	.	gene_id "XLOC_026186"; transcript_id "5_00070733"; exon_number "7"; gene_name "uc004azb.1"; oId "uc004azb.1"; nearest_ref "uc004azb.1"; class_code "="; tss_id "TSS23748"; p_id "P23298";
chr9	hg19_knownGene	exon	101765735	101765869	.	+	.	gene_id "XLOC_026186"; transcript_id "5_00070733"; exon_number "8"; gene_name "uc004azb.1"; oId "uc004azb.1"; nearest_ref "uc004azb.1"; class_code "="; tss_id "TSS23748"; p_id "P23298";
chr9	hg19_knownGene	exon	101767180	101767332	.	+	.	gene_id "XLOC_026186"; transcript_id "5_00070733"; exon_number "9"; gene_name "uc004azb.1"; oId "uc004azb.1"; nearest_ref "uc004azb.1"; class_code "="; tss_id "TSS23748"; p_id "P23298";
chr9	hg19_knownGene	exon	101777699	101777848	.	+	.	gene_id "XLOC_026186"; transcript_id "5_00070733"; exon_number "10"; gene_name "uc004azb.1"; oId "uc004azb.1"; nearest_ref "uc004azb.1"; class_code "="; tss_id "TSS23748"; p_id "P23298";
chr9	hg19_knownGene	exon	101778258	101778401	.	+	.	gene_id "XLOC_026186"; transcript_id "5_00070733"; exon_number "11"; gene_name "uc004azb.1"; oId "uc004azb.1"; nearest_ref "uc004azb.1"; class_code "="; tss_id "TSS23748"; p_id "P23298";
chr9	hg19_knownGene	exon	101782671	101782724	.	+	.	gene_id "XLOC_026186"; transcript_id "5_00070733"; exon_number "12"; gene_name "uc004azb.1"; oId "uc004azb.1"; nearest_ref "uc004azb.1"; class_code "="; tss_id "TSS23748"; p_id "P23298";
chr9	hg19_knownGene	exon	101784373	101784432	.	+	.	gene_id "XLOC_026186"; transcript_id "5_00070733"; exon_number "13"; gene_name "uc004azb.1"; oId "uc004azb.1"; nearest_ref "uc004azb.1"; class_code "="; tss_id "TSS23748"; p_id "P23298";
chr9	hg19_knownGene	exon	101785639	101785731	.	+	.	gene_id "XLOC_026186"; transcript_id "5_00070733"; exon_number "14"; gene_name "uc004azb.1"; oId "uc004azb.1"; nearest_ref "uc004azb.1"; class_code "="; tss_id "TSS23748"; p_id "P23298";
chr9	hg19_knownGene	exon	101787156	101787281	.	+	.	gene_id "XLOC_026186"; transcript_id "5_00070733"; exon_number "15"; gene_name "uc004azb.1"; oId "uc004azb.1"; nearest_ref "uc004azb.1"; class_code "="; tss_id "TSS23748"; p_id "P23298";
chr9	hg19_knownGene	exon	101788186	101788248	.	+	.	gene_id "XLOC_026186"; transcript_id "5_00070733"; exon_number "16"; gene_name "uc004azb.1"; oId "uc004azb.1"; nearest_ref "uc004azb.1"; class_code "="; tss_id "TSS23748"; p_id "P23298";
chr9	hg19_knownGene	exon	101796831	101796866	.	+	.	gene_id "XLOC_026186"; transcript_id "5_00070733"; exon_number "17"; gene_name "uc004azb.1"; oId "uc004azb.1"; nearest_ref "uc004azb.1"; class_code "="; tss_id "TSS23748"; p_id "P23298";
chr9	hg19_knownGene	exon	101797296	101797436	.	+	.	gene_id "XLOC_026186"; transcript_id "5_00070733"; exon_number "18"; gene_name "uc004azb.1"; oId "uc004azb.1"; nearest_ref "uc004azb.1"; class_code "="; tss_id "TSS23748"; p_id "P23298";
chr9	hg19_knownGene	exon	101797632	101797700	.	+	.	gene_id "XLOC_026186"; transcript_id "5_00070733"; exon_number "19"; gene_name "uc004azb.1"; oId "uc004azb.1"; nearest_ref "uc004azb.1"; class_code "="; tss_id "TSS23748"; p_id "P23298";
chr9	hg19_knownGene	exon	101798452	101798487	.	+	.	gene_id "XLOC_026186"; transcript_id "5_00070733"; exon_number "20"; gene_name "uc004azb.1"; oId "uc004azb.1"; nearest_ref "uc004azb.1"; class_code "="; tss_id "TSS23748"; p_id "P23298";
chr9	hg19_knownGene	exon	101798595	101798678	.	+	.	gene_id "XLOC_026186"; transcript_id "5_00070733"; exon_number "21"; gene_name "uc004azb.1"; oId "uc004azb.1"; nearest_ref "uc004azb.1"; class_code "="; tss_id "TSS23748"; p_id "P23298";
chr9	hg19_knownGene	exon	101800950	101801015	.	+	.	gene_id "XLOC_026186"; transcript_id "5_00070733"; exon_number "22"; gene_name "uc004azb.1"; oId "uc004azb.1"; nearest_ref "uc004azb.1"; class_code "="; tss_id "TSS23748"; p_id "P23298";
chr9	hg19_knownGene	exon	101802803	101802838	.	+	.	gene_id "XLOC_026186"; transcript_id "5_00070733"; exon_number "23"; gene_name "uc004azb.1"; oId "uc004azb.1"; nearest_ref "uc004azb.1"; class_code "="; tss_id "TSS23748"; p_id "P23298";
chr9	hg19_knownGene	exon	101804327	101804389	.	+	.	gene_id "XLOC_026186"; transcript_id "5_00070733"; exon_number "24"; gene_name "uc004azb.1"; oId "uc004azb.1"; nearest_ref "uc004azb.1"; class_code "="; tss_id "TSS23748"; p_id "P23298";
chr9	hg19_knownGene	exon	101806850	101806918	.	+	.	gene_id "XLOC_026186"; transcript_id "5_00070733"; exon_number "25"; gene_name "uc004azb.1"; oId "uc004azb.1"; nearest_ref "uc004azb.1"; class_code "="; tss_id "TSS23748"; p_id "P23298";
chr9	hg19_knownGene	exon	101807017	101807052	.	+	.	gene_id "XLOC_026186"; transcript_id "5_00070733"; exon_number "26"; gene_name "uc004azb.1"; oId "uc004azb.1"; nearest_ref "uc004azb.1"; class_code "="; tss_id "TSS23748"; p_id "P23298";
chr9	hg19_knownGene	exon	101810068	101810121	.	+	.	gene_id "XLOC_026186"; transcript_id "5_00070733"; exon_number "27"; gene_name "uc004azb.1"; oId "uc004azb.1"; nearest_ref "uc004azb.1"; class_code "="; tss_id "TSS23748"; p_id "P23298";
chr9	hg19_knownGene	exon	101810223	101810282	.	+	.	gene_id "XLOC_026186"; transcript_id "5_00070733"; exon_number "28"; gene_name "uc004azb.1"; oId "uc004azb.1"; nearest_ref "uc004azb.1"; class_code "="; tss_id "TSS23748"; p_id "P23298";
chr9	hg19_knownGene	exon	101811972	101812040	.	+	.	gene_id "XLOC_026186"; transcript_id "5_00070733"; exon_number "29"; gene_name "uc004azb.1"; oId "uc004azb.1"; nearest_ref "uc004azb.1"; class_code "="; tss_id "TSS23748"; p_id "P23298";
chr9	hg19_knownGene	exon	101812136	101812177	.	+	.	gene_id "XLOC_026186"; transcript_id "5_00070733"; exon_number "30"; gene_name "uc004azb.1"; oId "uc004azb.1"; nearest_ref "uc004azb.1"; class_code "="; tss_id "TSS23748"; p_id "P23298";
chr9	hg19_knownGene	exon	101814670	101814715	.	+	.	gene_id "XLOC_026186"; transcript_id "5_00070733"; exon_number "31"; gene_name "uc004azb.1"; oId "uc004azb.1"; nearest_ref "uc004azb.1"; class_code "="; tss_id "TSS23748"; p_id "P23298";
chr9	hg19_knownGene	exon	101816858	101816938	.	+	.	gene_id "XLOC_026186"; transcript_id "5_00070733"; exon_number "32"; gene_name "uc004azb.1"; oId "uc004azb.1"; nearest_ref "uc004azb.1"; class_code "="; tss_id "TSS23748"; p_id "P23298";
chr9	hg19_knownGene	exon	101817384	101817433	.	+	.	gene_id "XLOC_026186"; transcript_id "5_00070733"; exon_number "33"; gene_name "uc004azb.1"; oId "uc004azb.1"; nearest_ref "uc004azb.1"; class_code "="; tss_id "TSS23748"; p_id "P23298";
chr9	hg19_knownGene	exon	101817544	101817654	.	+	.	gene_id "XLOC_026186"; transcript_id "5_00070733"; exon_number "34"; gene_name "uc004azb.1"; oId "uc004azb.1"; nearest_ref "uc004azb.1"; class_code "="; tss_id "TSS23748"; p_id "P23298";
chr9	hg19_knownGene	exon	101818542	101818686	.	+	.	gene_id "XLOC_026186"; transcript_id "5_00070733"; exon_number "35"; gene_name "uc004azb.1"; oId "uc004azb.1"; nearest_ref "uc004azb.1"; class_code "="; tss_id "TSS23748"; p_id "P23298";
chr9	hg19_knownGene	exon	101822171	101822235	.	+	.	gene_id "XLOC_026186"; transcript_id "5_00070733"; exon_number "36"; gene_name "uc004azb.1"; oId "uc004azb.1"; nearest_ref "uc004azb.1"; class_code "="; tss_id "TSS23748"; p_id "P23298";
chr9	hg19_knownGene	exon	101824253	101824381	.	+	.	gene_id "XLOC_026186"; transcript_id "5_00070733"; exon_number "37"; gene_name "uc004azb.1"; oId "uc004azb.1"; nearest_ref "uc004azb.1"; class_code "="; tss_id "TSS23748"; p_id "P23298";
chr9	hg19_knownGene	exon	101824527	101824586	.	+	.	gene_id "XLOC_026186"; transcript_id "5_00070733"; exon_number "38"; gene_name "uc004azb.1"; oId "uc004azb.1"; nearest_ref "uc004azb.1"; class_code "="; tss_id "TSS23748"; p_id "P23298";
chr9	hg19_knownGene	exon	101825332	101825391	.	+	.	gene_id "XLOC_026186"; transcript_id "5_00070733"; exon_number "39"; gene_name "uc004azb.1"; oId "uc004azb.1"; nearest_ref "uc004azb.1"; class_code "="; tss_id "TSS23748"; p_id "P23298";
chr9	hg19_knownGene	exon	101829164	101829349	.	+	.	gene_id "XLOC_026186"; transcript_id "5_00070733"; exon_number "40"; gene_name "uc004azb.1"; oId "uc004azb.1"; nearest_ref "uc004azb.1"; class_code "="; tss_id "TSS23748"; p_id "P23298";
chr9	hg19_knownGene	exon	101830837	101830952	.	+	.	gene_id "XLOC_026186"; transcript_id "5_00070733"; exon_number "41"; gene_name "uc004azb.1"; oId "uc004azb.1"; nearest_ref "uc004azb.1"; class_code "="; tss_id "TSS23748"; p_id "P23298";
chr9	hg19_knownGene	exon	101831955	101833068	.	+	.	gene_id "XLOC_026186"; transcript_id "5_00070733"; exon_number "42"; gene_name "uc004azb.1"; oId "uc004azb.1"; nearest_ref "uc004azb.1"; class_code "="; tss_id "TSS23748"; p_id "P23298";
chr9	Cufflinks	exon	101867412	101867584	.	+	.	gene_id "XLOC_026187"; transcript_id "5_00074960"; exon_number "1"; gene_name "uc004aze.2"; oId "upf3.21617.3"; nearest_ref "uc004aze.2"; class_code "j"; tss_id "TSS23749";
chr9	Cufflinks	exon	101891137	101891382	.	+	.	gene_id "XLOC_026187"; transcript_id "5_00074960"; exon_number "2"; gene_name "uc004aze.2"; oId "upf3.21617.3"; nearest_ref "uc004aze.2"; class_code "j"; tss_id "TSS23749";
chr9	Cufflinks	exon	101894779	101895021	.	+	.	gene_id "XLOC_026187"; transcript_id "5_00074960"; exon_number "3"; gene_name "uc004aze.2"; oId "upf3.21617.3"; nearest_ref "uc004aze.2"; class_code "j"; tss_id "TSS23749";
chr9	Cufflinks	exon	101900141	101900371	.	+	.	gene_id "XLOC_026187"; transcript_id "5_00074960"; exon_number "4"; gene_name "uc004aze.2"; oId "upf3.21617.3"; nearest_ref "uc004aze.2"; class_code "j"; tss_id "TSS23749";
chr9	Cufflinks	exon	101904818	101904985	.	+	.	gene_id "XLOC_026187"; transcript_id "5_00074960"; exon_number "5"; gene_name "uc004aze.2"; oId "upf3.21617.3"; nearest_ref "uc004aze.2"; class_code "j"; tss_id "TSS23749";
chr9	Cufflinks	exon	101907014	101907170	.	+	.	gene_id "XLOC_026187"; transcript_id "5_00074960"; exon_number "6"; gene_name "uc004aze.2"; oId "upf3.21617.3"; nearest_ref "uc004aze.2"; class_code "j"; tss_id "TSS23749";
chr9	Cufflinks	exon	101908767	101908891	.	+	.	gene_id "XLOC_026187"; transcript_id "5_00074960"; exon_number "7"; gene_name "uc004aze.2"; oId "upf3.21617.3"; nearest_ref "uc004aze.2"; class_code "j"; tss_id "TSS23749";
chr9	Cufflinks	exon	101909936	101910066	.	+	.	gene_id "XLOC_026187"; transcript_id "5_00074960"; exon_number "8"; gene_name "uc004aze.2"; oId "upf3.21617.3"; nearest_ref "uc004aze.2"; class_code "j"; tss_id "TSS23749";
chr9	Cufflinks	exon	101911462	101915772	.	+	.	gene_id "XLOC_026187"; transcript_id "5_00074960"; exon_number "9"; gene_name "uc004aze.2"; oId "upf3.21617.3"; nearest_ref "uc004aze.2"; class_code "j"; tss_id "TSS23749";
chr9	hg19_knownGene	exon	101867412	101867584	.	+	.	gene_id "XLOC_026187"; transcript_id "5_00070735"; exon_number "1"; gene_name "uc004azd.2"; oId "uc004azd.2"; nearest_ref "uc004azd.2"; class_code "="; tss_id "TSS23749"; p_id "P23303";
chr9	hg19_knownGene	exon	101891137	101891382	.	+	.	gene_id "XLOC_026187"; transcript_id "5_00070735"; exon_number "2"; gene_name "uc004azd.2"; oId "uc004azd.2"; nearest_ref "uc004azd.2"; class_code "="; tss_id "TSS23749"; p_id "P23303";
chr9	hg19_knownGene	exon	101900141	101900371	.	+	.	gene_id "XLOC_026187"; transcript_id "5_00070735"; exon_number "3"; gene_name "uc004azd.2"; oId "uc004azd.2"; nearest_ref "uc004azd.2"; class_code "="; tss_id "TSS23749"; p_id "P23303";
chr9	hg19_knownGene	exon	101904818	101904985	.	+	.	gene_id "XLOC_026187"; transcript_id "5_00070735"; exon_number "4"; gene_name "uc004azd.2"; oId "uc004azd.2"; nearest_ref "uc004azd.2"; class_code "="; tss_id "TSS23749"; p_id "P23303";
chr9	hg19_knownGene	exon	101907014	101907170	.	+	.	gene_id "XLOC_026187"; transcript_id "5_00070735"; exon_number "5"; gene_name "uc004azd.2"; oId "uc004azd.2"; nearest_ref "uc004azd.2"; class_code "="; tss_id "TSS23749"; p_id "P23303";
chr9	hg19_knownGene	exon	101908767	101908891	.	+	.	gene_id "XLOC_026187"; transcript_id "5_00070735"; exon_number "6"; gene_name "uc004azd.2"; oId "uc004azd.2"; nearest_ref "uc004azd.2"; class_code "="; tss_id "TSS23749"; p_id "P23303";
chr9	hg19_knownGene	exon	101909936	101910066	.	+	.	gene_id "XLOC_026187"; transcript_id "5_00070735"; exon_number "7"; gene_name "uc004azd.2"; oId "uc004azd.2"; nearest_ref "uc004azd.2"; class_code "="; tss_id "TSS23749"; p_id "P23303";
chr9	hg19_knownGene	exon	101911462	101916471	.	+	.	gene_id "XLOC_026187"; transcript_id "5_00070735"; exon_number "8"; gene_name "uc004azd.2"; oId "uc004azd.2"; nearest_ref "uc004azd.2"; class_code "="; tss_id "TSS23749"; p_id "P23303";
chr9	hg19_knownGene	exon	101867412	101867584	.	+	.	gene_id "XLOC_026187"; transcript_id "5_00070734"; exon_number "1"; gene_name "uc004azc.2"; oId "uc004azc.2"; nearest_ref "uc004azc.2"; class_code "="; tss_id "TSS23749"; p_id "P23302";
chr9	hg19_knownGene	exon	101891137	101891382	.	+	.	gene_id "XLOC_026187"; transcript_id "5_00070734"; exon_number "2"; gene_name "uc004azc.2"; oId "uc004azc.2"; nearest_ref "uc004azc.2"; class_code "="; tss_id "TSS23749"; p_id "P23302";
chr9	hg19_knownGene	exon	101894791	101895021	.	+	.	gene_id "XLOC_026187"; transcript_id "5_00070734"; exon_number "3"; gene_name "uc004azc.2"; oId "uc004azc.2"; nearest_ref "uc004azc.2"; class_code "="; tss_id "TSS23749"; p_id "P23302";
chr9	hg19_knownGene	exon	101900141	101900371	.	+	.	gene_id "XLOC_026187"; transcript_id "5_00070734"; exon_number "4"; gene_name "uc004azc.2"; oId "uc004azc.2"; nearest_ref "uc004azc.2"; class_code "="; tss_id "TSS23749"; p_id "P23302";
chr9	hg19_knownGene	exon	101904818	101904985	.	+	.	gene_id "XLOC_026187"; transcript_id "5_00070734"; exon_number "5"; gene_name "uc004azc.2"; oId "uc004azc.2"; nearest_ref "uc004azc.2"; class_code "="; tss_id "TSS23749"; p_id "P23302";
chr9	hg19_knownGene	exon	101907014	101907170	.	+	.	gene_id "XLOC_026187"; transcript_id "5_00070734"; exon_number "6"; gene_name "uc004azc.2"; oId "uc004azc.2"; nearest_ref "uc004azc.2"; class_code "="; tss_id "TSS23749"; p_id "P23302";
chr9	hg19_knownGene	exon	101908767	101908891	.	+	.	gene_id "XLOC_026187"; transcript_id "5_00070734"; exon_number "7"; gene_name "uc004azc.2"; oId "uc004azc.2"; nearest_ref "uc004azc.2"; class_code "="; tss_id "TSS23749"; p_id "P23302";
chr9	hg19_knownGene	exon	101909936	101910066	.	+	.	gene_id "XLOC_026187"; transcript_id "5_00070734"; exon_number "8"; gene_name "uc004azc.2"; oId "uc004azc.2"; nearest_ref "uc004azc.2"; class_code "="; tss_id "TSS23749"; p_id "P23302";
chr9	hg19_knownGene	exon	101911462	101916471	.	+	.	gene_id "XLOC_026187"; transcript_id "5_00070734"; exon_number "9"; gene_name "uc004azc.2"; oId "uc004azc.2"; nearest_ref "uc004azc.2"; class_code "="; tss_id "TSS23749"; p_id "P23302";
chr9	Cufflinks	exon	101890198	101890284	.	+	.	gene_id "XLOC_026187"; transcript_id "5_00070736"; exon_number "1"; gene_name "uc004aze.2"; oId "SC3.20614.4"; nearest_ref "uc004aze.2"; class_code "j"; tss_id "TSS23750";
chr9	Cufflinks	exon	101891137	101891382	.	+	.	gene_id "XLOC_026187"; transcript_id "5_00070736"; exon_number "2"; gene_name "uc004aze.2"; oId "SC3.20614.4"; nearest_ref "uc004aze.2"; class_code "j"; tss_id "TSS23750";
chr9	Cufflinks	exon	101894779	101895021	.	+	.	gene_id "XLOC_026187"; transcript_id "5_00070736"; exon_number "3"; gene_name "uc004aze.2"; oId "SC3.20614.4"; nearest_ref "uc004aze.2"; class_code "j"; tss_id "TSS23750";
chr9	Cufflinks	exon	101900141	101900371	.	+	.	gene_id "XLOC_026187"; transcript_id "5_00070736"; exon_number "4"; gene_name "uc004aze.2"; oId "SC3.20614.4"; nearest_ref "uc004aze.2"; class_code "j"; tss_id "TSS23750";
chr9	Cufflinks	exon	101904818	101904985	.	+	.	gene_id "XLOC_026187"; transcript_id "5_00070736"; exon_number "5"; gene_name "uc004aze.2"; oId "SC3.20614.4"; nearest_ref "uc004aze.2"; class_code "j"; tss_id "TSS23750";
chr9	Cufflinks	exon	101907014	101907170	.	+	.	gene_id "XLOC_026187"; transcript_id "5_00070736"; exon_number "6"; gene_name "uc004aze.2"; oId "SC3.20614.4"; nearest_ref "uc004aze.2"; class_code "j"; tss_id "TSS23750";
chr9	Cufflinks	exon	101908767	101908891	.	+	.	gene_id "XLOC_026187"; transcript_id "5_00070736"; exon_number "7"; gene_name "uc004aze.2"; oId "SC3.20614.4"; nearest_ref "uc004aze.2"; class_code "j"; tss_id "TSS23750";
chr9	Cufflinks	exon	101909936	101910066	.	+	.	gene_id "XLOC_026187"; transcript_id "5_00070736"; exon_number "8"; gene_name "uc004aze.2"; oId "SC3.20614.4"; nearest_ref "uc004aze.2"; class_code "j"; tss_id "TSS23750";
chr9	Cufflinks	exon	101911462	101915891	.	+	.	gene_id "XLOC_026187"; transcript_id "5_00070736"; exon_number "9"; gene_name "uc004aze.2"; oId "SC3.20614.4"; nearest_ref "uc004aze.2"; class_code "j"; tss_id "TSS23750";
chr9	hg19_knownGene	exon	101890198	101890284	.	+	.	gene_id "XLOC_026187"; transcript_id "5_00070737"; exon_number "1"; gene_name "uc011lvc.1"; oId "uc011lvc.1"; nearest_ref "uc011lvc.1"; class_code "="; tss_id "TSS23750"; p_id "P23301";
chr9	hg19_knownGene	exon	101891137	101891382	.	+	.	gene_id "XLOC_026187"; transcript_id "5_00070737"; exon_number "2"; gene_name "uc011lvc.1"; oId "uc011lvc.1"; nearest_ref "uc011lvc.1"; class_code "="; tss_id "TSS23750"; p_id "P23301";
chr9	hg19_knownGene	exon	101894791	101895021	.	+	.	gene_id "XLOC_026187"; transcript_id "5_00070737"; exon_number "3"; gene_name "uc011lvc.1"; oId "uc011lvc.1"; nearest_ref "uc011lvc.1"; class_code "="; tss_id "TSS23750"; p_id "P23301";
chr9	hg19_knownGene	exon	101900141	101900371	.	+	.	gene_id "XLOC_026187"; transcript_id "5_00070737"; exon_number "4"; gene_name "uc011lvc.1"; oId "uc011lvc.1"; nearest_ref "uc011lvc.1"; class_code "="; tss_id "TSS23750"; p_id "P23301";
chr9	hg19_knownGene	exon	101904818	101904985	.	+	.	gene_id "XLOC_026187"; transcript_id "5_00070737"; exon_number "5"; gene_name "uc011lvc.1"; oId "uc011lvc.1"; nearest_ref "uc011lvc.1"; class_code "="; tss_id "TSS23750"; p_id "P23301";
chr9	hg19_knownGene	exon	101907014	101907170	.	+	.	gene_id "XLOC_026187"; transcript_id "5_00070737"; exon_number "6"; gene_name "uc011lvc.1"; oId "uc011lvc.1"; nearest_ref "uc011lvc.1"; class_code "="; tss_id "TSS23750"; p_id "P23301";
chr9	hg19_knownGene	exon	101908767	101908891	.	+	.	gene_id "XLOC_026187"; transcript_id "5_00070737"; exon_number "7"; gene_name "uc011lvc.1"; oId "uc011lvc.1"; nearest_ref "uc011lvc.1"; class_code "="; tss_id "TSS23750"; p_id "P23301";
chr9	hg19_knownGene	exon	101909936	101910066	.	+	.	gene_id "XLOC_026187"; transcript_id "5_00070737"; exon_number "8"; gene_name "uc011lvc.1"; oId "uc011lvc.1"; nearest_ref "uc011lvc.1"; class_code "="; tss_id "TSS23750"; p_id "P23301";
chr9	hg19_knownGene	exon	101911462	101916471	.	+	.	gene_id "XLOC_026187"; transcript_id "5_00070737"; exon_number "9"; gene_name "uc011lvc.1"; oId "uc011lvc.1"; nearest_ref "uc011lvc.1"; class_code "="; tss_id "TSS23750"; p_id "P23301";
chr9	Cufflinks	exon	101984542	101984648	.	+	.	gene_id "XLOC_026188"; transcript_id "5_00070738"; exon_number "1"; gene_name "uc004azh.2"; oId "uc004azh.2_ext"; nearest_ref "uc004azh.2"; class_code "="; tss_id "TSS23752"; p_id "P23304";
chr9	Cufflinks	exon	101984828	101984925	.	+	.	gene_id "XLOC_026188"; transcript_id "5_00070738"; exon_number "2"; gene_name "uc004azh.2"; oId "uc004azh.2_ext"; nearest_ref "uc004azh.2"; class_code "="; tss_id "TSS23752"; p_id "P23304";
chr9	Cufflinks	exon	101990181	101990282	.	+	.	gene_id "XLOC_026188"; transcript_id "5_00070738"; exon_number "3"; gene_name "uc004azh.2"; oId "uc004azh.2_ext"; nearest_ref "uc004azh.2"; class_code "="; tss_id "TSS23752"; p_id "P23304";
chr9	Cufflinks	exon	101992619	101992900	.	+	.	gene_id "XLOC_026188"; transcript_id "5_00070738"; exon_number "4"; gene_name "uc004azh.2"; oId "uc004azh.2_ext"; nearest_ref "uc004azh.2"; class_code "="; tss_id "TSS23752"; p_id "P23304";
chr9	Cufflinks	exon	102002795	102003140	.	+	.	gene_id "XLOC_026189"; transcript_id "5_00075775"; exon_number "1"; oId "upf1_r4.38187.1"; class_code "u";
chr9	Cufflinks	exon	102067859	102067998	.	+	.	gene_id "XLOC_026190"; transcript_id "5_00075776"; exon_number "1"; oId "upf1_r4.38188.1"; class_code "u";
chr9	Cufflinks	exon	102584088	102584689	.	+	.	gene_id "XLOC_026191"; transcript_id "5_00070741"; exon_number "1"; gene_name "uc004bag.1"; oId "uc004bag.1_ext"; nearest_ref "uc004bag.1"; class_code "="; tss_id "TSS23754"; p_id "P23307";
chr9	Cufflinks	exon	102587941	102588114	.	+	.	gene_id "XLOC_026191"; transcript_id "5_00070741"; exon_number "2"; gene_name "uc004bag.1"; oId "uc004bag.1_ext"; nearest_ref "uc004bag.1"; class_code "="; tss_id "TSS23754"; p_id "P23307";
chr9	Cufflinks	exon	102589568	102591275	.	+	.	gene_id "XLOC_026191"; transcript_id "5_00070741"; exon_number "3"; gene_name "uc004bag.1"; oId "uc004bag.1_ext"; nearest_ref "uc004bag.1"; class_code "="; tss_id "TSS23754"; p_id "P23307";
chr9	Cufflinks	exon	102594971	102595100	.	+	.	gene_id "XLOC_026191"; transcript_id "5_00070741"; exon_number "4"; gene_name "uc004bag.1"; oId "uc004bag.1_ext"; nearest_ref "uc004bag.1"; class_code "="; tss_id "TSS23754"; p_id "P23307";
chr9	Cufflinks	exon	102595564	102595736	.	+	.	gene_id "XLOC_026191"; transcript_id "5_00070741"; exon_number "5"; gene_name "uc004bag.1"; oId "uc004bag.1_ext"; nearest_ref "uc004bag.1"; class_code "="; tss_id "TSS23754"; p_id "P23307";
chr9	Cufflinks	exon	102606931	102607130	.	+	.	gene_id "XLOC_026191"; transcript_id "5_00070741"; exon_number "6"; gene_name "uc004bag.1"; oId "uc004bag.1_ext"; nearest_ref "uc004bag.1"; class_code "="; tss_id "TSS23754"; p_id "P23307";
chr9	Cufflinks	exon	102609719	102609897	.	+	.	gene_id "XLOC_026191"; transcript_id "5_00070741"; exon_number "7"; gene_name "uc004bag.1"; oId "uc004bag.1_ext"; nearest_ref "uc004bag.1"; class_code "="; tss_id "TSS23754"; p_id "P23307";
chr9	Cufflinks	exon	102625902	102629173	.	+	.	gene_id "XLOC_026191"; transcript_id "5_00070741"; exon_number "8"; gene_name "uc004bag.1"; oId "uc004bag.1_ext"; nearest_ref "uc004bag.1"; class_code "="; tss_id "TSS23754"; p_id "P23307";
chr9	Cufflinks	exon	102584088	102584689	.	+	.	gene_id "XLOC_026191"; transcript_id "5_00070740"; exon_number "1"; gene_name "uc004baf.1"; oId "uc004baf.1_ext"; nearest_ref "uc004baf.1"; class_code "="; tss_id "TSS23754"; p_id "P23307";
chr9	Cufflinks	exon	102587941	102588114	.	+	.	gene_id "XLOC_026191"; transcript_id "5_00070740"; exon_number "2"; gene_name "uc004baf.1"; oId "uc004baf.1_ext"; nearest_ref "uc004baf.1"; class_code "="; tss_id "TSS23754"; p_id "P23307";
chr9	Cufflinks	exon	102590323	102591275	.	+	.	gene_id "XLOC_026191"; transcript_id "5_00070740"; exon_number "3"; gene_name "uc004baf.1"; oId "uc004baf.1_ext"; nearest_ref "uc004baf.1"; class_code "="; tss_id "TSS23754"; p_id "P23307";
chr9	Cufflinks	exon	102594971	102595100	.	+	.	gene_id "XLOC_026191"; transcript_id "5_00070740"; exon_number "4"; gene_name "uc004baf.1"; oId "uc004baf.1_ext"; nearest_ref "uc004baf.1"; class_code "="; tss_id "TSS23754"; p_id "P23307";
chr9	Cufflinks	exon	102595564	102595736	.	+	.	gene_id "XLOC_026191"; transcript_id "5_00070740"; exon_number "5"; gene_name "uc004baf.1"; oId "uc004baf.1_ext"; nearest_ref "uc004baf.1"; class_code "="; tss_id "TSS23754"; p_id "P23307";
chr9	Cufflinks	exon	102606931	102607130	.	+	.	gene_id "XLOC_026191"; transcript_id "5_00070740"; exon_number "6"; gene_name "uc004baf.1"; oId "uc004baf.1_ext"; nearest_ref "uc004baf.1"; class_code "="; tss_id "TSS23754"; p_id "P23307";
chr9	Cufflinks	exon	102609719	102609897	.	+	.	gene_id "XLOC_026191"; transcript_id "5_00070740"; exon_number "7"; gene_name "uc004baf.1"; oId "uc004baf.1_ext"; nearest_ref "uc004baf.1"; class_code "="; tss_id "TSS23754"; p_id "P23307";
chr9	Cufflinks	exon	102625902	102629173	.	+	.	gene_id "XLOC_026191"; transcript_id "5_00070740"; exon_number "8"; gene_name "uc004baf.1"; oId "uc004baf.1_ext"; nearest_ref "uc004baf.1"; class_code "="; tss_id "TSS23754"; p_id "P23307";
chr9	hg19_knownGene	exon	102584137	102584689	.	+	.	gene_id "XLOC_026191"; transcript_id "5_00070739"; exon_number "1"; gene_name "uc004bae.2"; oId "uc004bae.2"; nearest_ref "uc004bae.2"; class_code "="; tss_id "TSS23754"; p_id "P23306";
chr9	hg19_knownGene	exon	102587941	102588114	.	+	.	gene_id "XLOC_026191"; transcript_id "5_00070739"; exon_number "2"; gene_name "uc004bae.2"; oId "uc004bae.2"; nearest_ref "uc004bae.2"; class_code "="; tss_id "TSS23754"; p_id "P23306";
chr9	hg19_knownGene	exon	102590323	102591275	.	+	.	gene_id "XLOC_026191"; transcript_id "5_00070739"; exon_number "3"; gene_name "uc004bae.2"; oId "uc004bae.2"; nearest_ref "uc004bae.2"; class_code "="; tss_id "TSS23754"; p_id "P23306";
chr9	hg19_knownGene	exon	102594971	102595100	.	+	.	gene_id "XLOC_026191"; transcript_id "5_00070739"; exon_number "4"; gene_name "uc004bae.2"; oId "uc004bae.2"; nearest_ref "uc004bae.2"; class_code "="; tss_id "TSS23754"; p_id "P23306";
chr9	hg19_knownGene	exon	102595564	102596340	.	+	.	gene_id "XLOC_026191"; transcript_id "5_00070739"; exon_number "5"; gene_name "uc004bae.2"; oId "uc004bae.2"; nearest_ref "uc004bae.2"; class_code "="; tss_id "TSS23754"; p_id "P23306";
chr9	hg19_knownGene	exon	102589009	102589083	.	+	.	gene_id "XLOC_026191"; transcript_id "5_00070742"; exon_number "1"; gene_name "uc004bai.2"; oId "uc004bai.2"; nearest_ref "uc004bai.2"; class_code "="; tss_id "TSS23755"; p_id "P23305";
chr9	hg19_knownGene	exon	102590323	102591275	.	+	.	gene_id "XLOC_026191"; transcript_id "5_00070742"; exon_number "2"; gene_name "uc004bai.2"; oId "uc004bai.2"; nearest_ref "uc004bai.2"; class_code "="; tss_id "TSS23755"; p_id "P23305";
chr9	hg19_knownGene	exon	102594971	102595100	.	+	.	gene_id "XLOC_026191"; transcript_id "5_00070742"; exon_number "3"; gene_name "uc004bai.2"; oId "uc004bai.2"; nearest_ref "uc004bai.2"; class_code "="; tss_id "TSS23755"; p_id "P23305";
chr9	hg19_knownGene	exon	102595564	102595736	.	+	.	gene_id "XLOC_026191"; transcript_id "5_00070742"; exon_number "4"; gene_name "uc004bai.2"; oId "uc004bai.2"; nearest_ref "uc004bai.2"; class_code "="; tss_id "TSS23755"; p_id "P23305";
chr9	hg19_knownGene	exon	102606931	102607130	.	+	.	gene_id "XLOC_026191"; transcript_id "5_00070742"; exon_number "5"; gene_name "uc004bai.2"; oId "uc004bai.2"; nearest_ref "uc004bai.2"; class_code "="; tss_id "TSS23755"; p_id "P23305";
chr9	hg19_knownGene	exon	102609719	102609897	.	+	.	gene_id "XLOC_026191"; transcript_id "5_00070742"; exon_number "6"; gene_name "uc004bai.2"; oId "uc004bai.2"; nearest_ref "uc004bai.2"; class_code "="; tss_id "TSS23755"; p_id "P23305";
chr9	hg19_knownGene	exon	102625902	102629173	.	+	.	gene_id "XLOC_026191"; transcript_id "5_00070742"; exon_number "7"; gene_name "uc004bai.2"; oId "uc004bai.2"; nearest_ref "uc004bai.2"; class_code "="; tss_id "TSS23755"; p_id "P23305";
chr9	hg19_knownGene	exon	102668915	102668988	.	+	.	gene_id "XLOC_026192"; transcript_id "5_00070743"; exon_number "1"; gene_name "uc004bak.2"; oId "uc004bak.2"; nearest_ref "uc004bak.2"; class_code "="; tss_id "TSS23756"; p_id "P23309";
chr9	hg19_knownGene	exon	102677460	102677644	.	+	.	gene_id "XLOC_026192"; transcript_id "5_00070743"; exon_number "2"; gene_name "uc004bak.2"; oId "uc004bak.2"; nearest_ref "uc004bak.2"; class_code "="; tss_id "TSS23756"; p_id "P23309";
chr9	hg19_knownGene	exon	102691060	102691125	.	+	.	gene_id "XLOC_026192"; transcript_id "5_00070743"; exon_number "3"; gene_name "uc004bak.2"; oId "uc004bak.2"; nearest_ref "uc004bak.2"; class_code "="; tss_id "TSS23756"; p_id "P23309";
chr9	hg19_knownGene	exon	102713342	102715312	.	+	.	gene_id "XLOC_026192"; transcript_id "5_00070743"; exon_number "4"; gene_name "uc004bak.2"; oId "uc004bak.2"; nearest_ref "uc004bak.2"; class_code "="; tss_id "TSS23756"; p_id "P23309";
chr9	hg19_knownGene	exon	102668915	102668988	.	+	.	gene_id "XLOC_026192"; transcript_id "5_00070745"; exon_number "1"; gene_name "uc010msx.2"; oId "uc010msx.2"; nearest_ref "uc010msx.2"; class_code "="; tss_id "TSS23756";
chr9	hg19_knownGene	exon	102677460	102677644	.	+	.	gene_id "XLOC_026192"; transcript_id "5_00070745"; exon_number "2"; gene_name "uc010msx.2"; oId "uc010msx.2"; nearest_ref "uc010msx.2"; class_code "="; tss_id "TSS23756";
chr9	hg19_knownGene	exon	102678331	102678450	.	+	.	gene_id "XLOC_026192"; transcript_id "5_00070745"; exon_number "3"; gene_name "uc010msx.2"; oId "uc010msx.2"; nearest_ref "uc010msx.2"; class_code "="; tss_id "TSS23756";
chr9	hg19_knownGene	exon	102691060	102691125	.	+	.	gene_id "XLOC_026192"; transcript_id "5_00070745"; exon_number "4"; gene_name "uc010msx.2"; oId "uc010msx.2"; nearest_ref "uc010msx.2"; class_code "="; tss_id "TSS23756";
chr9	hg19_knownGene	exon	102713342	102713567	.	+	.	gene_id "XLOC_026192"; transcript_id "5_00070745"; exon_number "5"; gene_name "uc010msx.2"; oId "uc010msx.2"; nearest_ref "uc010msx.2"; class_code "="; tss_id "TSS23756";
chr9	hg19_knownGene	exon	102722387	102722437	.	+	.	gene_id "XLOC_026192"; transcript_id "5_00070745"; exon_number "6"; gene_name "uc010msx.2"; oId "uc010msx.2"; nearest_ref "uc010msx.2"; class_code "="; tss_id "TSS23756";
chr9	hg19_knownGene	exon	102729935	102730021	.	+	.	gene_id "XLOC_026192"; transcript_id "5_00070745"; exon_number "7"; gene_name "uc010msx.2"; oId "uc010msx.2"; nearest_ref "uc010msx.2"; class_code "="; tss_id "TSS23756";
chr9	hg19_knownGene	exon	102730716	102736817	.	+	.	gene_id "XLOC_026192"; transcript_id "5_00070745"; exon_number "8"; gene_name "uc010msx.2"; oId "uc010msx.2"; nearest_ref "uc010msx.2"; class_code "="; tss_id "TSS23756";
chr9	hg19_knownGene	exon	102668915	102668988	.	+	.	gene_id "XLOC_026192"; transcript_id "5_00070744"; exon_number "1"; gene_name "uc004bal.3"; oId "uc004bal.3"; nearest_ref "uc004bal.3"; class_code "="; tss_id "TSS23756"; p_id "P23308";
chr9	hg19_knownGene	exon	102677460	102677644	.	+	.	gene_id "XLOC_026192"; transcript_id "5_00070744"; exon_number "2"; gene_name "uc004bal.3"; oId "uc004bal.3"; nearest_ref "uc004bal.3"; class_code "="; tss_id "TSS23756"; p_id "P23308";
chr9	hg19_knownGene	exon	102691060	102691125	.	+	.	gene_id "XLOC_026192"; transcript_id "5_00070744"; exon_number "3"; gene_name "uc004bal.3"; oId "uc004bal.3"; nearest_ref "uc004bal.3"; class_code "="; tss_id "TSS23756"; p_id "P23308";
chr9	hg19_knownGene	exon	102713342	102713567	.	+	.	gene_id "XLOC_026192"; transcript_id "5_00070744"; exon_number "4"; gene_name "uc004bal.3"; oId "uc004bal.3"; nearest_ref "uc004bal.3"; class_code "="; tss_id "TSS23756"; p_id "P23308";
chr9	hg19_knownGene	exon	102722199	102722314	.	+	.	gene_id "XLOC_026192"; transcript_id "5_00070744"; exon_number "5"; gene_name "uc004bal.3"; oId "uc004bal.3"; nearest_ref "uc004bal.3"; class_code "="; tss_id "TSS23756"; p_id "P23308";
chr9	hg19_knownGene	exon	102722387	102722437	.	+	.	gene_id "XLOC_026192"; transcript_id "5_00070744"; exon_number "6"; gene_name "uc004bal.3"; oId "uc004bal.3"; nearest_ref "uc004bal.3"; class_code "="; tss_id "TSS23756"; p_id "P23308";
chr9	hg19_knownGene	exon	102729935	102730021	.	+	.	gene_id "XLOC_026192"; transcript_id "5_00070744"; exon_number "7"; gene_name "uc004bal.3"; oId "uc004bal.3"; nearest_ref "uc004bal.3"; class_code "="; tss_id "TSS23756"; p_id "P23308";
chr9	hg19_knownGene	exon	102730716	102736817	.	+	.	gene_id "XLOC_026192"; transcript_id "5_00070744"; exon_number "8"; gene_name "uc004bal.3"; oId "uc004bal.3"; nearest_ref "uc004bal.3"; class_code "="; tss_id "TSS23756"; p_id "P23308";
chr9	Cufflinks	exon	102676283	102676433	.	+	.	gene_id "XLOC_026192"; transcript_id "5_00070746"; exon_number "1"; gene_name "uc011lvd.1"; oId "SC3.20629.4"; nearest_ref "uc011lvd.1"; class_code "j"; tss_id "TSS23757";
chr9	Cufflinks	exon	102677460	102677644	.	+	.	gene_id "XLOC_026192"; transcript_id "5_00070746"; exon_number "2"; gene_name "uc011lvd.1"; oId "SC3.20629.4"; nearest_ref "uc011lvd.1"; class_code "j"; tss_id "TSS23757";
chr9	Cufflinks	exon	102691060	102691125	.	+	.	gene_id "XLOC_026192"; transcript_id "5_00070746"; exon_number "3"; gene_name "uc011lvd.1"; oId "SC3.20629.4"; nearest_ref "uc011lvd.1"; class_code "j"; tss_id "TSS23757";
chr9	Cufflinks	exon	102713342	102713567	.	+	.	gene_id "XLOC_026192"; transcript_id "5_00070746"; exon_number "4"; gene_name "uc011lvd.1"; oId "SC3.20629.4"; nearest_ref "uc011lvd.1"; class_code "j"; tss_id "TSS23757";
chr9	Cufflinks	exon	102722199	102722314	.	+	.	gene_id "XLOC_026192"; transcript_id "5_00070746"; exon_number "5"; gene_name "uc011lvd.1"; oId "SC3.20629.4"; nearest_ref "uc011lvd.1"; class_code "j"; tss_id "TSS23757";
chr9	Cufflinks	exon	102722387	102722437	.	+	.	gene_id "XLOC_026192"; transcript_id "5_00070746"; exon_number "6"; gene_name "uc011lvd.1"; oId "SC3.20629.4"; nearest_ref "uc011lvd.1"; class_code "j"; tss_id "TSS23757";
chr9	Cufflinks	exon	102729935	102730021	.	+	.	gene_id "XLOC_026192"; transcript_id "5_00070746"; exon_number "7"; gene_name "uc011lvd.1"; oId "SC3.20629.4"; nearest_ref "uc011lvd.1"; class_code "j"; tss_id "TSS23757";
chr9	Cufflinks	exon	102730716	102736817	.	+	.	gene_id "XLOC_026192"; transcript_id "5_00070746"; exon_number "8"; gene_name "uc011lvd.1"; oId "SC3.20629.4"; nearest_ref "uc011lvd.1"; class_code "j"; tss_id "TSS23757";
chr9	hg19_knownGene	exon	102677460	102677644	.	+	.	gene_id "XLOC_026192"; transcript_id "5_00070747"; exon_number "1"; gene_name "uc011lvd.1"; oId "uc011lvd.1"; nearest_ref "uc011lvd.1"; class_code "="; tss_id "TSS23758";
chr9	hg19_knownGene	exon	102691060	102691125	.	+	.	gene_id "XLOC_026192"; transcript_id "5_00070747"; exon_number "2"; gene_name "uc011lvd.1"; oId "uc011lvd.1"; nearest_ref "uc011lvd.1"; class_code "="; tss_id "TSS23758";
chr9	hg19_knownGene	exon	102713342	102713567	.	+	.	gene_id "XLOC_026192"; transcript_id "5_00070747"; exon_number "3"; gene_name "uc011lvd.1"; oId "uc011lvd.1"; nearest_ref "uc011lvd.1"; class_code "="; tss_id "TSS23758";
chr9	hg19_knownGene	exon	102722387	102722437	.	+	.	gene_id "XLOC_026192"; transcript_id "5_00070747"; exon_number "4"; gene_name "uc011lvd.1"; oId "uc011lvd.1"; nearest_ref "uc011lvd.1"; class_code "="; tss_id "TSS23758";
chr9	hg19_knownGene	exon	102729935	102730021	.	+	.	gene_id "XLOC_026192"; transcript_id "5_00070747"; exon_number "5"; gene_name "uc011lvd.1"; oId "uc011lvd.1"; nearest_ref "uc011lvd.1"; class_code "="; tss_id "TSS23758";
chr9	hg19_knownGene	exon	102730716	102736817	.	+	.	gene_id "XLOC_026192"; transcript_id "5_00070747"; exon_number "6"; gene_name "uc011lvd.1"; oId "uc011lvd.1"; nearest_ref "uc011lvd.1"; class_code "="; tss_id "TSS23758";
chr9	Cufflinks	exon	102684527	102684577	.	+	.	gene_id "XLOC_026192"; transcript_id "5_00070748"; exon_number "1"; gene_name "uc011lvd.1"; oId "SC3.20629.6"; nearest_ref "uc011lvd.1"; class_code "j"; tss_id "TSS23759";
chr9	Cufflinks	exon	102691060	102691125	.	+	.	gene_id "XLOC_026192"; transcript_id "5_00070748"; exon_number "2"; gene_name "uc011lvd.1"; oId "SC3.20629.6"; nearest_ref "uc011lvd.1"; class_code "j"; tss_id "TSS23759";
chr9	Cufflinks	exon	102713342	102713567	.	+	.	gene_id "XLOC_026192"; transcript_id "5_00070748"; exon_number "3"; gene_name "uc011lvd.1"; oId "SC3.20629.6"; nearest_ref "uc011lvd.1"; class_code "j"; tss_id "TSS23759";
chr9	Cufflinks	exon	102722199	102722314	.	+	.	gene_id "XLOC_026192"; transcript_id "5_00070748"; exon_number "4"; gene_name "uc011lvd.1"; oId "SC3.20629.6"; nearest_ref "uc011lvd.1"; class_code "j"; tss_id "TSS23759";
chr9	Cufflinks	exon	102722387	102722437	.	+	.	gene_id "XLOC_026192"; transcript_id "5_00070748"; exon_number "5"; gene_name "uc011lvd.1"; oId "SC3.20629.6"; nearest_ref "uc011lvd.1"; class_code "j"; tss_id "TSS23759";
chr9	Cufflinks	exon	102729935	102730021	.	+	.	gene_id "XLOC_026192"; transcript_id "5_00070748"; exon_number "6"; gene_name "uc011lvd.1"; oId "SC3.20629.6"; nearest_ref "uc011lvd.1"; class_code "j"; tss_id "TSS23759";
chr9	Cufflinks	exon	102730716	102736817	.	+	.	gene_id "XLOC_026192"; transcript_id "5_00070748"; exon_number "7"; gene_name "uc011lvd.1"; oId "SC3.20629.6"; nearest_ref "uc011lvd.1"; class_code "j"; tss_id "TSS23759";
chr9	Cufflinks	exon	102684734	102685000	.	+	.	gene_id "XLOC_026193"; transcript_id "5_00075777"; exon_number "1"; gene_name "uc011lvd.1"; oId "upf1_r4.38202.1"; nearest_ref "uc011lvd.1"; class_code "i";
chr9	Cufflinks	exon	102739144	102740355	.	+	.	gene_id "XLOC_026194"; transcript_id "5_00073901"; exon_number "1"; oId "SC4.32075.1"; class_code ".";
chr9	hg19_knownGene	exon	102861511	102861698	.	+	.	gene_id "XLOC_026195"; transcript_id "5_00070749"; exon_number "1"; gene_name "uc010mta.1"; oId "uc010mta.1"; nearest_ref "uc010mta.1"; class_code "="; tss_id "TSS23760"; p_id "P23316";
chr9	hg19_knownGene	exon	102866780	102866909	.	+	.	gene_id "XLOC_026195"; transcript_id "5_00070749"; exon_number "2"; gene_name "uc010mta.1"; oId "uc010mta.1"; nearest_ref "uc010mta.1"; class_code "="; tss_id "TSS23760"; p_id "P23316";
chr9	hg19_knownGene	exon	102888665	102888831	.	+	.	gene_id "XLOC_026195"; transcript_id "5_00070749"; exon_number "3"; gene_name "uc010mta.1"; oId "uc010mta.1"; nearest_ref "uc010mta.1"; class_code "="; tss_id "TSS23760"; p_id "P23316";
chr9	hg19_knownGene	exon	102977207	102977322	.	+	.	gene_id "XLOC_026195"; transcript_id "5_00070749"; exon_number "4"; gene_name "uc010mta.1"; oId "uc010mta.1"; nearest_ref "uc010mta.1"; class_code "="; tss_id "TSS23760"; p_id "P23316";
chr9	hg19_knownGene	exon	102977683	102977770	.	+	.	gene_id "XLOC_026195"; transcript_id "5_00070749"; exon_number "5"; gene_name "uc010mta.1"; oId "uc010mta.1"; nearest_ref "uc010mta.1"; class_code "="; tss_id "TSS23760"; p_id "P23316";
chr9	hg19_knownGene	exon	102988344	102988517	.	+	.	gene_id "XLOC_026195"; transcript_id "5_00070749"; exon_number "6"; gene_name "uc010mta.1"; oId "uc010mta.1"; nearest_ref "uc010mta.1"; class_code "="; tss_id "TSS23760"; p_id "P23316";
chr9	hg19_knownGene	exon	102991942	102992109	.	+	.	gene_id "XLOC_026195"; transcript_id "5_00070749"; exon_number "7"; gene_name "uc010mta.1"; oId "uc010mta.1"; nearest_ref "uc010mta.1"; class_code "="; tss_id "TSS23760"; p_id "P23316";
chr9	hg19_knownGene	exon	103002342	103002522	.	+	.	gene_id "XLOC_026195"; transcript_id "5_00070749"; exon_number "8"; gene_name "uc010mta.1"; oId "uc010mta.1"; nearest_ref "uc010mta.1"; class_code "="; tss_id "TSS23760"; p_id "P23316";
chr9	hg19_knownGene	exon	103004852	103004961	.	+	.	gene_id "XLOC_026195"; transcript_id "5_00070749"; exon_number "9"; gene_name "uc010mta.1"; oId "uc010mta.1"; nearest_ref "uc010mta.1"; class_code "="; tss_id "TSS23760"; p_id "P23316";
chr9	hg19_knownGene	exon	103008898	103009069	.	+	.	gene_id "XLOC_026195"; transcript_id "5_00070749"; exon_number "10"; gene_name "uc010mta.1"; oId "uc010mta.1"; nearest_ref "uc010mta.1"; class_code "="; tss_id "TSS23760"; p_id "P23316";
chr9	hg19_knownGene	exon	103014565	103014720	.	+	.	gene_id "XLOC_026195"; transcript_id "5_00070749"; exon_number "11"; gene_name "uc010mta.1"; oId "uc010mta.1"; nearest_ref "uc010mta.1"; class_code "="; tss_id "TSS23760"; p_id "P23316";
chr9	hg19_knownGene	exon	103015189	103015418	.	+	.	gene_id "XLOC_026195"; transcript_id "5_00070749"; exon_number "12"; gene_name "uc010mta.1"; oId "uc010mta.1"; nearest_ref "uc010mta.1"; class_code "="; tss_id "TSS23760"; p_id "P23316";
chr9	hg19_knownGene	exon	103027104	103027210	.	+	.	gene_id "XLOC_026195"; transcript_id "5_00070749"; exon_number "13"; gene_name "uc010mta.1"; oId "uc010mta.1"; nearest_ref "uc010mta.1"; class_code "="; tss_id "TSS23760"; p_id "P23316";
chr9	hg19_knownGene	exon	103035146	103035358	.	+	.	gene_id "XLOC_026195"; transcript_id "5_00070749"; exon_number "14"; gene_name "uc010mta.1"; oId "uc010mta.1"; nearest_ref "uc010mta.1"; class_code "="; tss_id "TSS23760"; p_id "P23316";
chr9	hg19_knownGene	exon	102861511	102861698	.	+	.	gene_id "XLOC_026195"; transcript_id "5_00070750"; exon_number "1"; gene_name "uc011lve.1"; oId "uc011lve.1"; nearest_ref "uc011lve.1"; class_code "="; tss_id "TSS23760"; p_id "P23311";
chr9	hg19_knownGene	exon	102866780	102866909	.	+	.	gene_id "XLOC_026195"; transcript_id "5_00070750"; exon_number "2"; gene_name "uc011lve.1"; oId "uc011lve.1"; nearest_ref "uc011lve.1"; class_code "="; tss_id "TSS23760"; p_id "P23311";
chr9	hg19_knownGene	exon	102888665	102888831	.	+	.	gene_id "XLOC_026195"; transcript_id "5_00070750"; exon_number "3"; gene_name "uc011lve.1"; oId "uc011lve.1"; nearest_ref "uc011lve.1"; class_code "="; tss_id "TSS23760"; p_id "P23311";
chr9	hg19_knownGene	exon	102894152	102894236	.	+	.	gene_id "XLOC_026195"; transcript_id "5_00070750"; exon_number "4"; gene_name "uc011lve.1"; oId "uc011lve.1"; nearest_ref "uc011lve.1"; class_code "="; tss_id "TSS23760"; p_id "P23311";
chr9	hg19_knownGene	exon	102988344	102988517	.	+	.	gene_id "XLOC_026195"; transcript_id "5_00070750"; exon_number "5"; gene_name "uc011lve.1"; oId "uc011lve.1"; nearest_ref "uc011lve.1"; class_code "="; tss_id "TSS23760"; p_id "P23311";
chr9	hg19_knownGene	exon	102991942	102992109	.	+	.	gene_id "XLOC_026195"; transcript_id "5_00070750"; exon_number "6"; gene_name "uc011lve.1"; oId "uc011lve.1"; nearest_ref "uc011lve.1"; class_code "="; tss_id "TSS23760"; p_id "P23311";
chr9	hg19_knownGene	exon	103002342	103002522	.	+	.	gene_id "XLOC_026195"; transcript_id "5_00070750"; exon_number "7"; gene_name "uc011lve.1"; oId "uc011lve.1"; nearest_ref "uc011lve.1"; class_code "="; tss_id "TSS23760"; p_id "P23311";
chr9	hg19_knownGene	exon	103004852	103004961	.	+	.	gene_id "XLOC_026195"; transcript_id "5_00070750"; exon_number "8"; gene_name "uc011lve.1"; oId "uc011lve.1"; nearest_ref "uc011lve.1"; class_code "="; tss_id "TSS23760"; p_id "P23311";
chr9	hg19_knownGene	exon	103008898	103009069	.	+	.	gene_id "XLOC_026195"; transcript_id "5_00070750"; exon_number "9"; gene_name "uc011lve.1"; oId "uc011lve.1"; nearest_ref "uc011lve.1"; class_code "="; tss_id "TSS23760"; p_id "P23311";
chr9	hg19_knownGene	exon	103014565	103014720	.	+	.	gene_id "XLOC_026195"; transcript_id "5_00070750"; exon_number "10"; gene_name "uc011lve.1"; oId "uc011lve.1"; nearest_ref "uc011lve.1"; class_code "="; tss_id "TSS23760"; p_id "P23311";
chr9	hg19_knownGene	exon	103015189	103015418	.	+	.	gene_id "XLOC_026195"; transcript_id "5_00070750"; exon_number "11"; gene_name "uc011lve.1"; oId "uc011lve.1"; nearest_ref "uc011lve.1"; class_code "="; tss_id "TSS23760"; p_id "P23311";
chr9	hg19_knownGene	exon	103027104	103027210	.	+	.	gene_id "XLOC_026195"; transcript_id "5_00070750"; exon_number "12"; gene_name "uc011lve.1"; oId "uc011lve.1"; nearest_ref "uc011lve.1"; class_code "="; tss_id "TSS23760"; p_id "P23311";
chr9	hg19_knownGene	exon	103035146	103035358	.	+	.	gene_id "XLOC_026195"; transcript_id "5_00070750"; exon_number "13"; gene_name "uc011lve.1"; oId "uc011lve.1"; nearest_ref "uc011lve.1"; class_code "="; tss_id "TSS23760"; p_id "P23311";
chr9	hg19_knownGene	exon	103046602	103046885	.	+	.	gene_id "XLOC_026195"; transcript_id "5_00070750"; exon_number "14"; gene_name "uc011lve.1"; oId "uc011lve.1"; nearest_ref "uc011lve.1"; class_code "="; tss_id "TSS23760"; p_id "P23311";
chr9	hg19_knownGene	exon	103054608	103055325	.	+	.	gene_id "XLOC_026195"; transcript_id "5_00070750"; exon_number "15"; gene_name "uc011lve.1"; oId "uc011lve.1"; nearest_ref "uc011lve.1"; class_code "="; tss_id "TSS23760"; p_id "P23311";
chr9	hg19_knownGene	exon	103059199	103059428	.	+	.	gene_id "XLOC_026195"; transcript_id "5_00070750"; exon_number "16"; gene_name "uc011lve.1"; oId "uc011lve.1"; nearest_ref "uc011lve.1"; class_code "="; tss_id "TSS23760"; p_id "P23311";
chr9	hg19_knownGene	exon	103060218	103060590	.	+	.	gene_id "XLOC_026195"; transcript_id "5_00070750"; exon_number "17"; gene_name "uc011lve.1"; oId "uc011lve.1"; nearest_ref "uc011lve.1"; class_code "="; tss_id "TSS23760"; p_id "P23311";
chr9	hg19_knownGene	exon	102861511	102861698	.	+	.	gene_id "XLOC_026195"; transcript_id "5_00070755"; exon_number "1"; gene_name "uc010mtb.1"; oId "uc010mtb.1"; nearest_ref "uc010mtb.1"; class_code "="; tss_id "TSS23760"; p_id "P23310";
chr9	hg19_knownGene	exon	102866780	102866909	.	+	.	gene_id "XLOC_026195"; transcript_id "5_00070755"; exon_number "2"; gene_name "uc010mtb.1"; oId "uc010mtb.1"; nearest_ref "uc010mtb.1"; class_code "="; tss_id "TSS23760"; p_id "P23310";
chr9	hg19_knownGene	exon	102888665	102888831	.	+	.	gene_id "XLOC_026195"; transcript_id "5_00070755"; exon_number "3"; gene_name "uc010mtb.1"; oId "uc010mtb.1"; nearest_ref "uc010mtb.1"; class_code "="; tss_id "TSS23760"; p_id "P23310";
chr9	hg19_knownGene	exon	102988344	102988517	.	+	.	gene_id "XLOC_026195"; transcript_id "5_00070755"; exon_number "4"; gene_name "uc010mtb.1"; oId "uc010mtb.1"; nearest_ref "uc010mtb.1"; class_code "="; tss_id "TSS23760"; p_id "P23310";
chr9	hg19_knownGene	exon	102991942	102992109	.	+	.	gene_id "XLOC_026195"; transcript_id "5_00070755"; exon_number "5"; gene_name "uc010mtb.1"; oId "uc010mtb.1"; nearest_ref "uc010mtb.1"; class_code "="; tss_id "TSS23760"; p_id "P23310";
chr9	hg19_knownGene	exon	103002342	103002522	.	+	.	gene_id "XLOC_026195"; transcript_id "5_00070755"; exon_number "6"; gene_name "uc010mtb.1"; oId "uc010mtb.1"; nearest_ref "uc010mtb.1"; class_code "="; tss_id "TSS23760"; p_id "P23310";
chr9	hg19_knownGene	exon	103004852	103004961	.	+	.	gene_id "XLOC_026195"; transcript_id "5_00070755"; exon_number "7"; gene_name "uc010mtb.1"; oId "uc010mtb.1"; nearest_ref "uc010mtb.1"; class_code "="; tss_id "TSS23760"; p_id "P23310";
chr9	hg19_knownGene	exon	103008887	103009069	.	+	.	gene_id "XLOC_026195"; transcript_id "5_00070755"; exon_number "8"; gene_name "uc010mtb.1"; oId "uc010mtb.1"; nearest_ref "uc010mtb.1"; class_code "="; tss_id "TSS23760"; p_id "P23310";
chr9	hg19_knownGene	exon	103014565	103014720	.	+	.	gene_id "XLOC_026195"; transcript_id "5_00070755"; exon_number "9"; gene_name "uc010mtb.1"; oId "uc010mtb.1"; nearest_ref "uc010mtb.1"; class_code "="; tss_id "TSS23760"; p_id "P23310";
chr9	hg19_knownGene	exon	103015189	103015418	.	+	.	gene_id "XLOC_026195"; transcript_id "5_00070755"; exon_number "10"; gene_name "uc010mtb.1"; oId "uc010mtb.1"; nearest_ref "uc010mtb.1"; class_code "="; tss_id "TSS23760"; p_id "P23310";
chr9	hg19_knownGene	exon	103027104	103027210	.	+	.	gene_id "XLOC_026195"; transcript_id "5_00070755"; exon_number "11"; gene_name "uc010mtb.1"; oId "uc010mtb.1"; nearest_ref "uc010mtb.1"; class_code "="; tss_id "TSS23760"; p_id "P23310";
chr9	hg19_knownGene	exon	103035146	103035358	.	+	.	gene_id "XLOC_026195"; transcript_id "5_00070755"; exon_number "12"; gene_name "uc010mtb.1"; oId "uc010mtb.1"; nearest_ref "uc010mtb.1"; class_code "="; tss_id "TSS23760"; p_id "P23310";
chr9	hg19_knownGene	exon	103046602	103046885	.	+	.	gene_id "XLOC_026195"; transcript_id "5_00070755"; exon_number "13"; gene_name "uc010mtb.1"; oId "uc010mtb.1"; nearest_ref "uc010mtb.1"; class_code "="; tss_id "TSS23760"; p_id "P23310";
chr9	hg19_knownGene	exon	103054608	103055325	.	+	.	gene_id "XLOC_026195"; transcript_id "5_00070755"; exon_number "14"; gene_name "uc010mtb.1"; oId "uc010mtb.1"; nearest_ref "uc010mtb.1"; class_code "="; tss_id "TSS23760"; p_id "P23310";
chr9	hg19_knownGene	exon	103059199	103059428	.	+	.	gene_id "XLOC_026195"; transcript_id "5_00070755"; exon_number "15"; gene_name "uc010mtb.1"; oId "uc010mtb.1"; nearest_ref "uc010mtb.1"; class_code "="; tss_id "TSS23760"; p_id "P23310";
chr9	hg19_knownGene	exon	103060218	103060292	.	+	.	gene_id "XLOC_026195"; transcript_id "5_00070755"; exon_number "16"; gene_name "uc010mtb.1"; oId "uc010mtb.1"; nearest_ref "uc010mtb.1"; class_code "="; tss_id "TSS23760"; p_id "P23310";
chr9	hg19_knownGene	exon	103062850	103063426	.	+	.	gene_id "XLOC_026195"; transcript_id "5_00070755"; exon_number "17"; gene_name "uc010mtb.1"; oId "uc010mtb.1"; nearest_ref "uc010mtb.1"; class_code "="; tss_id "TSS23760"; p_id "P23310";
chr9	hg19_knownGene	exon	102861511	102861698	.	+	.	gene_id "XLOC_026195"; transcript_id "5_00070754"; exon_number "1"; gene_name "uc004bar.1"; oId "uc004bar.1"; nearest_ref "uc004bar.1"; class_code "="; tss_id "TSS23760"; p_id "P23314";
chr9	hg19_knownGene	exon	102866780	102866909	.	+	.	gene_id "XLOC_026195"; transcript_id "5_00070754"; exon_number "2"; gene_name "uc004bar.1"; oId "uc004bar.1"; nearest_ref "uc004bar.1"; class_code "="; tss_id "TSS23760"; p_id "P23314";
chr9	hg19_knownGene	exon	102888665	102888831	.	+	.	gene_id "XLOC_026195"; transcript_id "5_00070754"; exon_number "3"; gene_name "uc004bar.1"; oId "uc004bar.1"; nearest_ref "uc004bar.1"; class_code "="; tss_id "TSS23760"; p_id "P23314";
chr9	hg19_knownGene	exon	102977683	102977770	.	+	.	gene_id "XLOC_026195"; transcript_id "5_00070754"; exon_number "4"; gene_name "uc004bar.1"; oId "uc004bar.1"; nearest_ref "uc004bar.1"; class_code "="; tss_id "TSS23760"; p_id "P23314";
chr9	hg19_knownGene	exon	102988344	102988517	.	+	.	gene_id "XLOC_026195"; transcript_id "5_00070754"; exon_number "5"; gene_name "uc004bar.1"; oId "uc004bar.1"; nearest_ref "uc004bar.1"; class_code "="; tss_id "TSS23760"; p_id "P23314";
chr9	hg19_knownGene	exon	102991942	102992109	.	+	.	gene_id "XLOC_026195"; transcript_id "5_00070754"; exon_number "6"; gene_name "uc004bar.1"; oId "uc004bar.1"; nearest_ref "uc004bar.1"; class_code "="; tss_id "TSS23760"; p_id "P23314";
chr9	hg19_knownGene	exon	103002342	103002522	.	+	.	gene_id "XLOC_026195"; transcript_id "5_00070754"; exon_number "7"; gene_name "uc004bar.1"; oId "uc004bar.1"; nearest_ref "uc004bar.1"; class_code "="; tss_id "TSS23760"; p_id "P23314";
chr9	hg19_knownGene	exon	103004852	103004961	.	+	.	gene_id "XLOC_026195"; transcript_id "5_00070754"; exon_number "8"; gene_name "uc004bar.1"; oId "uc004bar.1"; nearest_ref "uc004bar.1"; class_code "="; tss_id "TSS23760"; p_id "P23314";
chr9	hg19_knownGene	exon	103008898	103009069	.	+	.	gene_id "XLOC_026195"; transcript_id "5_00070754"; exon_number "9"; gene_name "uc004bar.1"; oId "uc004bar.1"; nearest_ref "uc004bar.1"; class_code "="; tss_id "TSS23760"; p_id "P23314";
chr9	hg19_knownGene	exon	103014565	103014720	.	+	.	gene_id "XLOC_026195"; transcript_id "5_00070754"; exon_number "10"; gene_name "uc004bar.1"; oId "uc004bar.1"; nearest_ref "uc004bar.1"; class_code "="; tss_id "TSS23760"; p_id "P23314";
chr9	hg19_knownGene	exon	103015189	103015418	.	+	.	gene_id "XLOC_026195"; transcript_id "5_00070754"; exon_number "11"; gene_name "uc004bar.1"; oId "uc004bar.1"; nearest_ref "uc004bar.1"; class_code "="; tss_id "TSS23760"; p_id "P23314";
chr9	hg19_knownGene	exon	103027104	103027210	.	+	.	gene_id "XLOC_026195"; transcript_id "5_00070754"; exon_number "12"; gene_name "uc004bar.1"; oId "uc004bar.1"; nearest_ref "uc004bar.1"; class_code "="; tss_id "TSS23760"; p_id "P23314";
chr9	hg19_knownGene	exon	103035146	103035358	.	+	.	gene_id "XLOC_026195"; transcript_id "5_00070754"; exon_number "13"; gene_name "uc004bar.1"; oId "uc004bar.1"; nearest_ref "uc004bar.1"; class_code "="; tss_id "TSS23760"; p_id "P23314";
chr9	hg19_knownGene	exon	103046602	103046885	.	+	.	gene_id "XLOC_026195"; transcript_id "5_00070754"; exon_number "14"; gene_name "uc004bar.1"; oId "uc004bar.1"; nearest_ref "uc004bar.1"; class_code "="; tss_id "TSS23760"; p_id "P23314";
chr9	hg19_knownGene	exon	103054608	103055325	.	+	.	gene_id "XLOC_026195"; transcript_id "5_00070754"; exon_number "15"; gene_name "uc004bar.1"; oId "uc004bar.1"; nearest_ref "uc004bar.1"; class_code "="; tss_id "TSS23760"; p_id "P23314";
chr9	hg19_knownGene	exon	103059199	103059428	.	+	.	gene_id "XLOC_026195"; transcript_id "5_00070754"; exon_number "16"; gene_name "uc004bar.1"; oId "uc004bar.1"; nearest_ref "uc004bar.1"; class_code "="; tss_id "TSS23760"; p_id "P23314";
chr9	hg19_knownGene	exon	103060218	103060292	.	+	.	gene_id "XLOC_026195"; transcript_id "5_00070754"; exon_number "17"; gene_name "uc004bar.1"; oId "uc004bar.1"; nearest_ref "uc004bar.1"; class_code "="; tss_id "TSS23760"; p_id "P23314";
chr9	hg19_knownGene	exon	103062850	103063426	.	+	.	gene_id "XLOC_026195"; transcript_id "5_00070754"; exon_number "18"; gene_name "uc004bar.1"; oId "uc004bar.1"; nearest_ref "uc004bar.1"; class_code "="; tss_id "TSS23760"; p_id "P23314";
chr9	hg19_knownGene	exon	102861511	102861698	.	+	.	gene_id "XLOC_026195"; transcript_id "5_00070753"; exon_number "1"; gene_name "uc004baq.1"; oId "uc004baq.1"; nearest_ref "uc004baq.1"; class_code "="; tss_id "TSS23760"; p_id "P23313";
chr9	hg19_knownGene	exon	102866780	102866909	.	+	.	gene_id "XLOC_026195"; transcript_id "5_00070753"; exon_number "2"; gene_name "uc004baq.1"; oId "uc004baq.1"; nearest_ref "uc004baq.1"; class_code "="; tss_id "TSS23760"; p_id "P23313";
chr9	hg19_knownGene	exon	102888665	102888831	.	+	.	gene_id "XLOC_026195"; transcript_id "5_00070753"; exon_number "3"; gene_name "uc004baq.1"; oId "uc004baq.1"; nearest_ref "uc004baq.1"; class_code "="; tss_id "TSS23760"; p_id "P23313";
chr9	hg19_knownGene	exon	102891958	102892026	.	+	.	gene_id "XLOC_026195"; transcript_id "5_00070753"; exon_number "4"; gene_name "uc004baq.1"; oId "uc004baq.1"; nearest_ref "uc004baq.1"; class_code "="; tss_id "TSS23760"; p_id "P23313";
chr9	hg19_knownGene	exon	102977207	102977322	.	+	.	gene_id "XLOC_026195"; transcript_id "5_00070753"; exon_number "5"; gene_name "uc004baq.1"; oId "uc004baq.1"; nearest_ref "uc004baq.1"; class_code "="; tss_id "TSS23760"; p_id "P23313";
chr9	hg19_knownGene	exon	102977683	102977770	.	+	.	gene_id "XLOC_026195"; transcript_id "5_00070753"; exon_number "6"; gene_name "uc004baq.1"; oId "uc004baq.1"; nearest_ref "uc004baq.1"; class_code "="; tss_id "TSS23760"; p_id "P23313";
chr9	hg19_knownGene	exon	102988344	102988517	.	+	.	gene_id "XLOC_026195"; transcript_id "5_00070753"; exon_number "7"; gene_name "uc004baq.1"; oId "uc004baq.1"; nearest_ref "uc004baq.1"; class_code "="; tss_id "TSS23760"; p_id "P23313";
chr9	hg19_knownGene	exon	102991942	102992109	.	+	.	gene_id "XLOC_026195"; transcript_id "5_00070753"; exon_number "8"; gene_name "uc004baq.1"; oId "uc004baq.1"; nearest_ref "uc004baq.1"; class_code "="; tss_id "TSS23760"; p_id "P23313";
chr9	hg19_knownGene	exon	103002342	103002522	.	+	.	gene_id "XLOC_026195"; transcript_id "5_00070753"; exon_number "9"; gene_name "uc004baq.1"; oId "uc004baq.1"; nearest_ref "uc004baq.1"; class_code "="; tss_id "TSS23760"; p_id "P23313";
chr9	hg19_knownGene	exon	103004852	103004961	.	+	.	gene_id "XLOC_026195"; transcript_id "5_00070753"; exon_number "10"; gene_name "uc004baq.1"; oId "uc004baq.1"; nearest_ref "uc004baq.1"; class_code "="; tss_id "TSS23760"; p_id "P23313";
chr9	hg19_knownGene	exon	103008898	103009069	.	+	.	gene_id "XLOC_026195"; transcript_id "5_00070753"; exon_number "11"; gene_name "uc004baq.1"; oId "uc004baq.1"; nearest_ref "uc004baq.1"; class_code "="; tss_id "TSS23760"; p_id "P23313";
chr9	hg19_knownGene	exon	103014565	103014720	.	+	.	gene_id "XLOC_026195"; transcript_id "5_00070753"; exon_number "12"; gene_name "uc004baq.1"; oId "uc004baq.1"; nearest_ref "uc004baq.1"; class_code "="; tss_id "TSS23760"; p_id "P23313";
chr9	hg19_knownGene	exon	103015189	103015418	.	+	.	gene_id "XLOC_026195"; transcript_id "5_00070753"; exon_number "13"; gene_name "uc004baq.1"; oId "uc004baq.1"; nearest_ref "uc004baq.1"; class_code "="; tss_id "TSS23760"; p_id "P23313";
chr9	hg19_knownGene	exon	103027104	103027210	.	+	.	gene_id "XLOC_026195"; transcript_id "5_00070753"; exon_number "14"; gene_name "uc004baq.1"; oId "uc004baq.1"; nearest_ref "uc004baq.1"; class_code "="; tss_id "TSS23760"; p_id "P23313";
chr9	hg19_knownGene	exon	103035146	103035358	.	+	.	gene_id "XLOC_026195"; transcript_id "5_00070753"; exon_number "15"; gene_name "uc004baq.1"; oId "uc004baq.1"; nearest_ref "uc004baq.1"; class_code "="; tss_id "TSS23760"; p_id "P23313";
chr9	hg19_knownGene	exon	103046602	103046885	.	+	.	gene_id "XLOC_026195"; transcript_id "5_00070753"; exon_number "16"; gene_name "uc004baq.1"; oId "uc004baq.1"; nearest_ref "uc004baq.1"; class_code "="; tss_id "TSS23760"; p_id "P23313";
chr9	hg19_knownGene	exon	103054608	103054718	.	+	.	gene_id "XLOC_026195"; transcript_id "5_00070753"; exon_number "17"; gene_name "uc004baq.1"; oId "uc004baq.1"; nearest_ref "uc004baq.1"; class_code "="; tss_id "TSS23760"; p_id "P23313";
chr9	hg19_knownGene	exon	103055229	103055325	.	+	.	gene_id "XLOC_026195"; transcript_id "5_00070753"; exon_number "18"; gene_name "uc004baq.1"; oId "uc004baq.1"; nearest_ref "uc004baq.1"; class_code "="; tss_id "TSS23760"; p_id "P23313";
chr9	hg19_knownGene	exon	103059199	103059428	.	+	.	gene_id "XLOC_026195"; transcript_id "5_00070753"; exon_number "19"; gene_name "uc004baq.1"; oId "uc004baq.1"; nearest_ref "uc004baq.1"; class_code "="; tss_id "TSS23760"; p_id "P23313";
chr9	hg19_knownGene	exon	103060218	103060292	.	+	.	gene_id "XLOC_026195"; transcript_id "5_00070753"; exon_number "20"; gene_name "uc004baq.1"; oId "uc004baq.1"; nearest_ref "uc004baq.1"; class_code "="; tss_id "TSS23760"; p_id "P23313";
chr9	hg19_knownGene	exon	103062850	103063426	.	+	.	gene_id "XLOC_026195"; transcript_id "5_00070753"; exon_number "21"; gene_name "uc004baq.1"; oId "uc004baq.1"; nearest_ref "uc004baq.1"; class_code "="; tss_id "TSS23760"; p_id "P23313";
chr9	hg19_knownGene	exon	102861511	102861698	.	+	.	gene_id "XLOC_026195"; transcript_id "5_00070752"; exon_number "1"; gene_name "uc004bap.1"; oId "uc004bap.1"; nearest_ref "uc004bap.1"; class_code "="; tss_id "TSS23760"; p_id "P23312";
chr9	hg19_knownGene	exon	102866780	102866909	.	+	.	gene_id "XLOC_026195"; transcript_id "5_00070752"; exon_number "2"; gene_name "uc004bap.1"; oId "uc004bap.1"; nearest_ref "uc004bap.1"; class_code "="; tss_id "TSS23760"; p_id "P23312";
chr9	hg19_knownGene	exon	102888665	102888831	.	+	.	gene_id "XLOC_026195"; transcript_id "5_00070752"; exon_number "3"; gene_name "uc004bap.1"; oId "uc004bap.1"; nearest_ref "uc004bap.1"; class_code "="; tss_id "TSS23760"; p_id "P23312";
chr9	hg19_knownGene	exon	102988344	102988517	.	+	.	gene_id "XLOC_026195"; transcript_id "5_00070752"; exon_number "4"; gene_name "uc004bap.1"; oId "uc004bap.1"; nearest_ref "uc004bap.1"; class_code "="; tss_id "TSS23760"; p_id "P23312";
chr9	hg19_knownGene	exon	102991942	102992109	.	+	.	gene_id "XLOC_026195"; transcript_id "5_00070752"; exon_number "5"; gene_name "uc004bap.1"; oId "uc004bap.1"; nearest_ref "uc004bap.1"; class_code "="; tss_id "TSS23760"; p_id "P23312";
chr9	hg19_knownGene	exon	103002342	103002522	.	+	.	gene_id "XLOC_026195"; transcript_id "5_00070752"; exon_number "6"; gene_name "uc004bap.1"; oId "uc004bap.1"; nearest_ref "uc004bap.1"; class_code "="; tss_id "TSS23760"; p_id "P23312";
chr9	hg19_knownGene	exon	103004852	103004961	.	+	.	gene_id "XLOC_026195"; transcript_id "5_00070752"; exon_number "7"; gene_name "uc004bap.1"; oId "uc004bap.1"; nearest_ref "uc004bap.1"; class_code "="; tss_id "TSS23760"; p_id "P23312";
chr9	hg19_knownGene	exon	103008898	103009069	.	+	.	gene_id "XLOC_026195"; transcript_id "5_00070752"; exon_number "8"; gene_name "uc004bap.1"; oId "uc004bap.1"; nearest_ref "uc004bap.1"; class_code "="; tss_id "TSS23760"; p_id "P23312";
chr9	hg19_knownGene	exon	103014565	103014720	.	+	.	gene_id "XLOC_026195"; transcript_id "5_00070752"; exon_number "9"; gene_name "uc004bap.1"; oId "uc004bap.1"; nearest_ref "uc004bap.1"; class_code "="; tss_id "TSS23760"; p_id "P23312";
chr9	hg19_knownGene	exon	103015189	103015418	.	+	.	gene_id "XLOC_026195"; transcript_id "5_00070752"; exon_number "10"; gene_name "uc004bap.1"; oId "uc004bap.1"; nearest_ref "uc004bap.1"; class_code "="; tss_id "TSS23760"; p_id "P23312";
chr9	hg19_knownGene	exon	103027104	103027210	.	+	.	gene_id "XLOC_026195"; transcript_id "5_00070752"; exon_number "11"; gene_name "uc004bap.1"; oId "uc004bap.1"; nearest_ref "uc004bap.1"; class_code "="; tss_id "TSS23760"; p_id "P23312";
chr9	hg19_knownGene	exon	103035146	103035358	.	+	.	gene_id "XLOC_026195"; transcript_id "5_00070752"; exon_number "12"; gene_name "uc004bap.1"; oId "uc004bap.1"; nearest_ref "uc004bap.1"; class_code "="; tss_id "TSS23760"; p_id "P23312";
chr9	hg19_knownGene	exon	103046602	103046885	.	+	.	gene_id "XLOC_026195"; transcript_id "5_00070752"; exon_number "13"; gene_name "uc004bap.1"; oId "uc004bap.1"; nearest_ref "uc004bap.1"; class_code "="; tss_id "TSS23760"; p_id "P23312";
chr9	hg19_knownGene	exon	103054608	103055325	.	+	.	gene_id "XLOC_026195"; transcript_id "5_00070752"; exon_number "14"; gene_name "uc004bap.1"; oId "uc004bap.1"; nearest_ref "uc004bap.1"; class_code "="; tss_id "TSS23760"; p_id "P23312";
chr9	hg19_knownGene	exon	103059199	103059428	.	+	.	gene_id "XLOC_026195"; transcript_id "5_00070752"; exon_number "15"; gene_name "uc004bap.1"; oId "uc004bap.1"; nearest_ref "uc004bap.1"; class_code "="; tss_id "TSS23760"; p_id "P23312";
chr9	hg19_knownGene	exon	103060218	103060292	.	+	.	gene_id "XLOC_026195"; transcript_id "5_00070752"; exon_number "16"; gene_name "uc004bap.1"; oId "uc004bap.1"; nearest_ref "uc004bap.1"; class_code "="; tss_id "TSS23760"; p_id "P23312";
chr9	hg19_knownGene	exon	103062850	103063426	.	+	.	gene_id "XLOC_026195"; transcript_id "5_00070752"; exon_number "17"; gene_name "uc004bap.1"; oId "uc004bap.1"; nearest_ref "uc004bap.1"; class_code "="; tss_id "TSS23760"; p_id "P23312";
chr9	hg19_knownGene	exon	102861511	102861698	.	+	.	gene_id "XLOC_026195"; transcript_id "5_00070751"; exon_number "1"; gene_name "uc004bao.1"; oId "uc004bao.1"; nearest_ref "uc004bao.1"; class_code "="; tss_id "TSS23760"; p_id "P23315";
chr9	hg19_knownGene	exon	102866780	102866909	.	+	.	gene_id "XLOC_026195"; transcript_id "5_00070751"; exon_number "2"; gene_name "uc004bao.1"; oId "uc004bao.1"; nearest_ref "uc004bao.1"; class_code "="; tss_id "TSS23760"; p_id "P23315";
chr9	hg19_knownGene	exon	102888665	102888831	.	+	.	gene_id "XLOC_026195"; transcript_id "5_00070751"; exon_number "3"; gene_name "uc004bao.1"; oId "uc004bao.1"; nearest_ref "uc004bao.1"; class_code "="; tss_id "TSS23760"; p_id "P23315";
chr9	hg19_knownGene	exon	102988344	102988517	.	+	.	gene_id "XLOC_026195"; transcript_id "5_00070751"; exon_number "4"; gene_name "uc004bao.1"; oId "uc004bao.1"; nearest_ref "uc004bao.1"; class_code "="; tss_id "TSS23760"; p_id "P23315";
chr9	hg19_knownGene	exon	102991942	102992109	.	+	.	gene_id "XLOC_026195"; transcript_id "5_00070751"; exon_number "5"; gene_name "uc004bao.1"; oId "uc004bao.1"; nearest_ref "uc004bao.1"; class_code "="; tss_id "TSS23760"; p_id "P23315";
chr9	hg19_knownGene	exon	103002342	103002522	.	+	.	gene_id "XLOC_026195"; transcript_id "5_00070751"; exon_number "6"; gene_name "uc004bao.1"; oId "uc004bao.1"; nearest_ref "uc004bao.1"; class_code "="; tss_id "TSS23760"; p_id "P23315";
chr9	hg19_knownGene	exon	103004852	103004961	.	+	.	gene_id "XLOC_026195"; transcript_id "5_00070751"; exon_number "7"; gene_name "uc004bao.1"; oId "uc004bao.1"; nearest_ref "uc004bao.1"; class_code "="; tss_id "TSS23760"; p_id "P23315";
chr9	hg19_knownGene	exon	103008898	103009069	.	+	.	gene_id "XLOC_026195"; transcript_id "5_00070751"; exon_number "8"; gene_name "uc004bao.1"; oId "uc004bao.1"; nearest_ref "uc004bao.1"; class_code "="; tss_id "TSS23760"; p_id "P23315";
chr9	hg19_knownGene	exon	103014565	103014720	.	+	.	gene_id "XLOC_026195"; transcript_id "5_00070751"; exon_number "9"; gene_name "uc004bao.1"; oId "uc004bao.1"; nearest_ref "uc004bao.1"; class_code "="; tss_id "TSS23760"; p_id "P23315";
chr9	hg19_knownGene	exon	103015189	103015418	.	+	.	gene_id "XLOC_026195"; transcript_id "5_00070751"; exon_number "10"; gene_name "uc004bao.1"; oId "uc004bao.1"; nearest_ref "uc004bao.1"; class_code "="; tss_id "TSS23760"; p_id "P23315";
chr9	hg19_knownGene	exon	103027104	103027210	.	+	.	gene_id "XLOC_026195"; transcript_id "5_00070751"; exon_number "11"; gene_name "uc004bao.1"; oId "uc004bao.1"; nearest_ref "uc004bao.1"; class_code "="; tss_id "TSS23760"; p_id "P23315";
chr9	hg19_knownGene	exon	103035146	103035358	.	+	.	gene_id "XLOC_026195"; transcript_id "5_00070751"; exon_number "12"; gene_name "uc004bao.1"; oId "uc004bao.1"; nearest_ref "uc004bao.1"; class_code "="; tss_id "TSS23760"; p_id "P23315";
chr9	hg19_knownGene	exon	103046602	103046885	.	+	.	gene_id "XLOC_026195"; transcript_id "5_00070751"; exon_number "13"; gene_name "uc004bao.1"; oId "uc004bao.1"; nearest_ref "uc004bao.1"; class_code "="; tss_id "TSS23760"; p_id "P23315";
chr9	hg19_knownGene	exon	103054608	103054718	.	+	.	gene_id "XLOC_026195"; transcript_id "5_00070751"; exon_number "14"; gene_name "uc004bao.1"; oId "uc004bao.1"; nearest_ref "uc004bao.1"; class_code "="; tss_id "TSS23760"; p_id "P23315";
chr9	hg19_knownGene	exon	103055229	103055325	.	+	.	gene_id "XLOC_026195"; transcript_id "5_00070751"; exon_number "15"; gene_name "uc004bao.1"; oId "uc004bao.1"; nearest_ref "uc004bao.1"; class_code "="; tss_id "TSS23760"; p_id "P23315";
chr9	hg19_knownGene	exon	103059199	103059428	.	+	.	gene_id "XLOC_026195"; transcript_id "5_00070751"; exon_number "16"; gene_name "uc004bao.1"; oId "uc004bao.1"; nearest_ref "uc004bao.1"; class_code "="; tss_id "TSS23760"; p_id "P23315";
chr9	hg19_knownGene	exon	103060218	103060292	.	+	.	gene_id "XLOC_026195"; transcript_id "5_00070751"; exon_number "17"; gene_name "uc004bao.1"; oId "uc004bao.1"; nearest_ref "uc004bao.1"; class_code "="; tss_id "TSS23760"; p_id "P23315";
chr9	hg19_knownGene	exon	103062850	103063426	.	+	.	gene_id "XLOC_026195"; transcript_id "5_00070751"; exon_number "18"; gene_name "uc004bao.1"; oId "uc004bao.1"; nearest_ref "uc004bao.1"; class_code "="; tss_id "TSS23760"; p_id "P23315";
chr9	Cufflinks	exon	103100331	103100760	.	+	.	gene_id "XLOC_026196"; transcript_id "5_00075778"; exon_number "1"; gene_name "uc011lvf.1"; oId "upf1_r4.38245.1"; nearest_ref "uc011lvf.1"; class_code "i";
chr9	Cufflinks	exon	103115343	103115863	.	+	.	gene_id "XLOC_026197"; transcript_id "5_00073902"; exon_number "1"; gene_name "uc004bav.1"; oId "SC4.32097.3"; nearest_ref "uc004bav.1"; class_code "j"; tss_id "TSS23761";
chr9	Cufflinks	exon	103116279	103116560	.	+	.	gene_id "XLOC_026197"; transcript_id "5_00073902"; exon_number "2"; gene_name "uc004bav.1"; oId "SC4.32097.3"; nearest_ref "uc004bav.1"; class_code "j"; tss_id "TSS23761";
chr9	Cufflinks	exon	103115343	103115863	.	+	.	gene_id "XLOC_026197"; transcript_id "5_00073903"; exon_number "1"; gene_name "uc004bav.1"; oId "SC4.32097.4"; nearest_ref "uc004bav.1"; class_code "j"; tss_id "TSS23761";
chr9	Cufflinks	exon	103116279	103116377	.	+	.	gene_id "XLOC_026197"; transcript_id "5_00073903"; exon_number "2"; gene_name "uc004bav.1"; oId "SC4.32097.4"; nearest_ref "uc004bav.1"; class_code "j"; tss_id "TSS23761";
chr9	Cufflinks	exon	103151129	103151372	.	+	.	gene_id "XLOC_026197"; transcript_id "5_00073903"; exon_number "3"; gene_name "uc004bav.1"; oId "SC4.32097.4"; nearest_ref "uc004bav.1"; class_code "j"; tss_id "TSS23761";
chr9	hg19_knownGene	exon	103115343	103115863	.	+	.	gene_id "XLOC_026197"; transcript_id "5_00070756"; exon_number "1"; gene_name "uc004bau.2"; oId "uc004bau.2"; nearest_ref "uc004bau.2"; class_code "="; tss_id "TSS23761";
chr9	hg19_knownGene	exon	103116279	103116377	.	+	.	gene_id "XLOC_026197"; transcript_id "5_00070756"; exon_number "2"; gene_name "uc004bau.2"; oId "uc004bau.2"; nearest_ref "uc004bau.2"; class_code "="; tss_id "TSS23761";
chr9	hg19_knownGene	exon	103152731	103152828	.	+	.	gene_id "XLOC_026197"; transcript_id "5_00070756"; exon_number "3"; gene_name "uc004bau.2"; oId "uc004bau.2"; nearest_ref "uc004bau.2"; class_code "="; tss_id "TSS23761";
chr9	hg19_knownGene	exon	103154911	103156148	.	+	.	gene_id "XLOC_026197"; transcript_id "5_00070756"; exon_number "4"; gene_name "uc004bau.2"; oId "uc004bau.2"; nearest_ref "uc004bau.2"; class_code "="; tss_id "TSS23761";
chr9	hg19_knownGene	exon	103115343	103115863	.	+	.	gene_id "XLOC_026197"; transcript_id "5_00070757"; exon_number "1"; gene_name "uc004bav.1"; oId "uc004bav.1"; nearest_ref "uc004bav.1"; class_code "="; tss_id "TSS23761";
chr9	hg19_knownGene	exon	103116279	103116377	.	+	.	gene_id "XLOC_026197"; transcript_id "5_00070757"; exon_number "2"; gene_name "uc004bav.1"; oId "uc004bav.1"; nearest_ref "uc004bav.1"; class_code "="; tss_id "TSS23761";
chr9	hg19_knownGene	exon	103152731	103152828	.	+	.	gene_id "XLOC_026197"; transcript_id "5_00070757"; exon_number "3"; gene_name "uc004bav.1"; oId "uc004bav.1"; nearest_ref "uc004bav.1"; class_code "="; tss_id "TSS23761";
chr9	hg19_knownGene	exon	103154520	103156151	.	+	.	gene_id "XLOC_026197"; transcript_id "5_00070757"; exon_number "4"; gene_name "uc004bav.1"; oId "uc004bav.1"; nearest_ref "uc004bav.1"; class_code "="; tss_id "TSS23761";
chr9	Cufflinks	exon	103189612	103189675	.	+	.	gene_id "XLOC_026198"; transcript_id "5_00070758"; exon_number "1"; gene_name "uc004baw.2"; oId "uc004baw.2_ext"; nearest_ref "uc004baw.2"; class_code "="; tss_id "TSS23762"; p_id "P23319";
chr9	Cufflinks	exon	103204188	103204638	.	+	.	gene_id "XLOC_026198"; transcript_id "5_00070758"; exon_number "2"; gene_name "uc004baw.2"; oId "uc004baw.2_ext"; nearest_ref "uc004baw.2"; class_code "="; tss_id "TSS23762"; p_id "P23319";
chr9	Cufflinks	exon	103212839	103213511	.	+	.	gene_id "XLOC_026198"; transcript_id "5_00070758"; exon_number "3"; gene_name "uc004baw.2"; oId "uc004baw.2_ext"; nearest_ref "uc004baw.2"; class_code "="; tss_id "TSS23762"; p_id "P23319";
chr9	Cufflinks	exon	103189807	103189852	.	+	.	gene_id "XLOC_026198"; transcript_id "5_00074962"; exon_number "1"; gene_name "uc004bay.1"; oId "upf3.21619.2"; nearest_ref "uc004bay.1"; class_code "j"; tss_id "TSS23763";
chr9	Cufflinks	exon	103204188	103204638	.	+	.	gene_id "XLOC_026198"; transcript_id "5_00074962"; exon_number "2"; gene_name "uc004bay.1"; oId "upf3.21619.2"; nearest_ref "uc004bay.1"; class_code "j"; tss_id "TSS23763";
chr9	Cufflinks	exon	103206410	103207519	.	+	.	gene_id "XLOC_026198"; transcript_id "5_00074962"; exon_number "3"; gene_name "uc004bay.1"; oId "upf3.21619.2"; nearest_ref "uc004bay.1"; class_code "j"; tss_id "TSS23763";
chr9	Cufflinks	exon	103212839	103214758	.	+	.	gene_id "XLOC_026198"; transcript_id "5_00074962"; exon_number "4"; gene_name "uc004bay.1"; oId "upf3.21619.2"; nearest_ref "uc004bay.1"; class_code "j"; tss_id "TSS23763";
chr9	hg19_knownGene	exon	103204188	103204638	.	+	.	gene_id "XLOC_026198"; transcript_id "5_00070760"; exon_number "1"; gene_name "uc004bay.1"; oId "uc004bay.1"; nearest_ref "uc004bay.1"; class_code "="; tss_id "TSS23764"; p_id "P23318";
chr9	hg19_knownGene	exon	103261047	103261156	.	+	.	gene_id "XLOC_026198"; transcript_id "5_00070760"; exon_number "2"; gene_name "uc004bay.1"; oId "uc004bay.1"; nearest_ref "uc004bay.1"; class_code "="; tss_id "TSS23764"; p_id "P23318";
chr9	hg19_knownGene	exon	103271287	103271416	.	+	.	gene_id "XLOC_026198"; transcript_id "5_00070760"; exon_number "3"; gene_name "uc004bay.1"; oId "uc004bay.1"; nearest_ref "uc004bay.1"; class_code "="; tss_id "TSS23764"; p_id "P23318";
chr9	hg19_knownGene	exon	103275589	103275615	.	+	.	gene_id "XLOC_026198"; transcript_id "5_00070760"; exon_number "4"; gene_name "uc004bay.1"; oId "uc004bay.1"; nearest_ref "uc004bay.1"; class_code "="; tss_id "TSS23764"; p_id "P23318";
chr9	hg19_knownGene	exon	103278957	103279053	.	+	.	gene_id "XLOC_026198"; transcript_id "5_00070760"; exon_number "5"; gene_name "uc004bay.1"; oId "uc004bay.1"; nearest_ref "uc004bay.1"; class_code "="; tss_id "TSS23764"; p_id "P23318";
chr9	hg19_knownGene	exon	103310026	103310174	.	+	.	gene_id "XLOC_026198"; transcript_id "5_00070760"; exon_number "6"; gene_name "uc004bay.1"; oId "uc004bay.1"; nearest_ref "uc004bay.1"; class_code "="; tss_id "TSS23764"; p_id "P23318";
chr9	hg19_knownGene	exon	103312377	103312442	.	+	.	gene_id "XLOC_026198"; transcript_id "5_00070760"; exon_number "7"; gene_name "uc004bay.1"; oId "uc004bay.1"; nearest_ref "uc004bay.1"; class_code "="; tss_id "TSS23764"; p_id "P23318";
chr9	hg19_knownGene	exon	103323679	103323802	.	+	.	gene_id "XLOC_026198"; transcript_id "5_00070760"; exon_number "8"; gene_name "uc004bay.1"; oId "uc004bay.1"; nearest_ref "uc004bay.1"; class_code "="; tss_id "TSS23764"; p_id "P23318";
chr9	hg19_knownGene	exon	103334800	103334958	.	+	.	gene_id "XLOC_026198"; transcript_id "5_00070760"; exon_number "9"; gene_name "uc004bay.1"; oId "uc004bay.1"; nearest_ref "uc004bay.1"; class_code "="; tss_id "TSS23764"; p_id "P23318";
chr9	hg19_knownGene	exon	103338798	103339914	.	+	.	gene_id "XLOC_026198"; transcript_id "5_00070760"; exon_number "10"; gene_name "uc004bay.1"; oId "uc004bay.1"; nearest_ref "uc004bay.1"; class_code "="; tss_id "TSS23764"; p_id "P23318";
chr9	hg19_knownGene	exon	103235717	103236022	.	+	.	gene_id "XLOC_026198"; transcript_id "5_00070763"; exon_number "1"; gene_name "uc004baz.1"; oId "uc004baz.1"; nearest_ref "uc004baz.1"; class_code "="; tss_id "TSS23765"; p_id "P23317";
chr9	hg19_knownGene	exon	103261047	103261156	.	+	.	gene_id "XLOC_026198"; transcript_id "5_00070763"; exon_number "2"; gene_name "uc004baz.1"; oId "uc004baz.1"; nearest_ref "uc004baz.1"; class_code "="; tss_id "TSS23765"; p_id "P23317";
chr9	hg19_knownGene	exon	103271287	103271416	.	+	.	gene_id "XLOC_026198"; transcript_id "5_00070763"; exon_number "3"; gene_name "uc004baz.1"; oId "uc004baz.1"; nearest_ref "uc004baz.1"; class_code "="; tss_id "TSS23765"; p_id "P23317";
chr9	hg19_knownGene	exon	103275589	103275615	.	+	.	gene_id "XLOC_026198"; transcript_id "5_00070763"; exon_number "4"; gene_name "uc004baz.1"; oId "uc004baz.1"; nearest_ref "uc004baz.1"; class_code "="; tss_id "TSS23765"; p_id "P23317";
chr9	hg19_knownGene	exon	103278957	103279053	.	+	.	gene_id "XLOC_026198"; transcript_id "5_00070763"; exon_number "5"; gene_name "uc004baz.1"; oId "uc004baz.1"; nearest_ref "uc004baz.1"; class_code "="; tss_id "TSS23765"; p_id "P23317";
chr9	hg19_knownGene	exon	103310026	103310174	.	+	.	gene_id "XLOC_026198"; transcript_id "5_00070763"; exon_number "6"; gene_name "uc004baz.1"; oId "uc004baz.1"; nearest_ref "uc004baz.1"; class_code "="; tss_id "TSS23765"; p_id "P23317";
chr9	hg19_knownGene	exon	103312377	103312442	.	+	.	gene_id "XLOC_026198"; transcript_id "5_00070763"; exon_number "7"; gene_name "uc004baz.1"; oId "uc004baz.1"; nearest_ref "uc004baz.1"; class_code "="; tss_id "TSS23765"; p_id "P23317";
chr9	hg19_knownGene	exon	103323679	103323802	.	+	.	gene_id "XLOC_026198"; transcript_id "5_00070763"; exon_number "8"; gene_name "uc004baz.1"; oId "uc004baz.1"; nearest_ref "uc004baz.1"; class_code "="; tss_id "TSS23765"; p_id "P23317";
chr9	hg19_knownGene	exon	103334800	103334958	.	+	.	gene_id "XLOC_026198"; transcript_id "5_00070763"; exon_number "9"; gene_name "uc004baz.1"; oId "uc004baz.1"; nearest_ref "uc004baz.1"; class_code "="; tss_id "TSS23765"; p_id "P23317";
chr9	hg19_knownGene	exon	103338798	103339914	.	+	.	gene_id "XLOC_026198"; transcript_id "5_00070763"; exon_number "10"; gene_name "uc004baz.1"; oId "uc004baz.1"; nearest_ref "uc004baz.1"; class_code "="; tss_id "TSS23765"; p_id "P23317";
chr9	Cufflinks	exon	103214952	103218635	.	+	.	gene_id "XLOC_026199"; transcript_id "5_00075779"; exon_number "1"; gene_name "uc004bay.1"; oId "upf1_r4.38205.1"; nearest_ref "uc004bay.1"; class_code "i";
chr9	Cufflinks	exon	103219429	103219635	.	+	.	gene_id "XLOC_026200"; transcript_id "5_00075780"; exon_number "1"; gene_name "uc004bay.1"; oId "upf1_r4.38206.1"; nearest_ref "uc004bay.1"; class_code "i";
chr9	Cufflinks	exon	103340168	103340833	.	+	.	gene_id "XLOC_026201"; transcript_id "5_00070764"; exon_number "1"; gene_name "uc004bba.2"; oId "uc004bba.2_ext"; nearest_ref "uc004bba.2"; class_code "="; tss_id "TSS23766"; p_id "P23320";
chr9	Cufflinks	exon	103348047	103350171	.	+	.	gene_id "XLOC_026201"; transcript_id "5_00070764"; exon_number "2"; gene_name "uc004bba.2"; oId "uc004bba.2_ext"; nearest_ref "uc004bba.2"; class_code "="; tss_id "TSS23766"; p_id "P23320";
chr9	Cufflinks	exon	103350233	103350633	.	+	.	gene_id "XLOC_026202"; transcript_id "5_00075781"; exon_number "1"; gene_name "uc004bba.2"; oId "upf1_r4.38207.1"; nearest_ref "uc004bba.2"; class_code "p";
chr9	Cufflinks	exon	103494289	103494413	.	+	.	gene_id "XLOC_026203"; transcript_id "5_00073907"; exon_number "1"; oId "SC4.32099.1"; class_code ".";
chr9	hg19_knownGene	exon	103791031	103791384	.	+	.	gene_id "XLOC_026204"; transcript_id "5_00070766"; exon_number "1"; gene_name "uc011lvi.1"; oId "uc011lvi.1"; nearest_ref "uc011lvi.1"; class_code "="; tss_id "TSS23767"; p_id "P23323";
chr9	hg19_knownGene	exon	104032162	104032350	.	+	.	gene_id "XLOC_026204"; transcript_id "5_00070766"; exon_number "2"; gene_name "uc011lvi.1"; oId "uc011lvi.1"; nearest_ref "uc011lvi.1"; class_code "="; tss_id "TSS23767"; p_id "P23323";
chr9	hg19_knownGene	exon	104048386	104048518	.	+	.	gene_id "XLOC_026204"; transcript_id "5_00070766"; exon_number "3"; gene_name "uc011lvi.1"; oId "uc011lvi.1"; nearest_ref "uc011lvi.1"; class_code "="; tss_id "TSS23767"; p_id "P23323";
chr9	hg19_knownGene	exon	104071493	104071743	.	+	.	gene_id "XLOC_026204"; transcript_id "5_00070766"; exon_number "4"; gene_name "uc011lvi.1"; oId "uc011lvi.1"; nearest_ref "uc011lvi.1"; class_code "="; tss_id "TSS23767"; p_id "P23323";
chr9	hg19_knownGene	exon	104075080	104075256	.	+	.	gene_id "XLOC_026204"; transcript_id "5_00070766"; exon_number "5"; gene_name "uc011lvi.1"; oId "uc011lvi.1"; nearest_ref "uc011lvi.1"; class_code "="; tss_id "TSS23767"; p_id "P23323";
chr9	hg19_knownGene	exon	104079647	104079778	.	+	.	gene_id "XLOC_026204"; transcript_id "5_00070766"; exon_number "6"; gene_name "uc011lvi.1"; oId "uc011lvi.1"; nearest_ref "uc011lvi.1"; class_code "="; tss_id "TSS23767"; p_id "P23323";
chr9	hg19_knownGene	exon	104086307	104087416	.	+	.	gene_id "XLOC_026204"; transcript_id "5_00070766"; exon_number "7"; gene_name "uc011lvi.1"; oId "uc011lvi.1"; nearest_ref "uc011lvi.1"; class_code "="; tss_id "TSS23767"; p_id "P23323";
chr9	hg19_knownGene	exon	103791031	103791384	.	+	.	gene_id "XLOC_026204"; transcript_id "5_00070765"; exon_number "1"; gene_name "uc004bbb.2"; oId "uc004bbb.2"; nearest_ref "uc004bbb.2"; class_code "="; tss_id "TSS23767"; p_id "P23322";
chr9	hg19_knownGene	exon	103947732	103947839	.	+	.	gene_id "XLOC_026204"; transcript_id "5_00070765"; exon_number "2"; gene_name "uc004bbb.2"; oId "uc004bbb.2"; nearest_ref "uc004bbb.2"; class_code "="; tss_id "TSS23767"; p_id "P23322";
chr9	hg19_knownGene	exon	104032162	104032350	.	+	.	gene_id "XLOC_026204"; transcript_id "5_00070765"; exon_number "3"; gene_name "uc004bbb.2"; oId "uc004bbb.2"; nearest_ref "uc004bbb.2"; class_code "="; tss_id "TSS23767"; p_id "P23322";
chr9	hg19_knownGene	exon	104048386	104048518	.	+	.	gene_id "XLOC_026204"; transcript_id "5_00070765"; exon_number "4"; gene_name "uc004bbb.2"; oId "uc004bbb.2"; nearest_ref "uc004bbb.2"; class_code "="; tss_id "TSS23767"; p_id "P23322";
chr9	hg19_knownGene	exon	104071493	104071743	.	+	.	gene_id "XLOC_026204"; transcript_id "5_00070765"; exon_number "5"; gene_name "uc004bbb.2"; oId "uc004bbb.2"; nearest_ref "uc004bbb.2"; class_code "="; tss_id "TSS23767"; p_id "P23322";
chr9	hg19_knownGene	exon	104075080	104075256	.	+	.	gene_id "XLOC_026204"; transcript_id "5_00070765"; exon_number "6"; gene_name "uc004bbb.2"; oId "uc004bbb.2"; nearest_ref "uc004bbb.2"; class_code "="; tss_id "TSS23767"; p_id "P23322";
chr9	hg19_knownGene	exon	104079647	104079778	.	+	.	gene_id "XLOC_026204"; transcript_id "5_00070765"; exon_number "7"; gene_name "uc004bbb.2"; oId "uc004bbb.2"; nearest_ref "uc004bbb.2"; class_code "="; tss_id "TSS23767"; p_id "P23322";
chr9	hg19_knownGene	exon	104086307	104087416	.	+	.	gene_id "XLOC_026204"; transcript_id "5_00070765"; exon_number "8"; gene_name "uc004bbb.2"; oId "uc004bbb.2"; nearest_ref "uc004bbb.2"; class_code "="; tss_id "TSS23767"; p_id "P23322";
chr9	hg19_knownGene	exon	103947317	103947537	.	+	.	gene_id "XLOC_026204"; transcript_id "5_00070767"; exon_number "1"; gene_name "uc004bbc.2"; oId "uc004bbc.2"; nearest_ref "uc004bbc.2"; class_code "="; tss_id "TSS23768"; p_id "P23322";
chr9	hg19_knownGene	exon	103947732	103947839	.	+	.	gene_id "XLOC_026204"; transcript_id "5_00070767"; exon_number "2"; gene_name "uc004bbc.2"; oId "uc004bbc.2"; nearest_ref "uc004bbc.2"; class_code "="; tss_id "TSS23768"; p_id "P23322";
chr9	hg19_knownGene	exon	104032162	104032350	.	+	.	gene_id "XLOC_026204"; transcript_id "5_00070767"; exon_number "3"; gene_name "uc004bbc.2"; oId "uc004bbc.2"; nearest_ref "uc004bbc.2"; class_code "="; tss_id "TSS23768"; p_id "P23322";
chr9	hg19_knownGene	exon	104048386	104048518	.	+	.	gene_id "XLOC_026204"; transcript_id "5_00070767"; exon_number "4"; gene_name "uc004bbc.2"; oId "uc004bbc.2"; nearest_ref "uc004bbc.2"; class_code "="; tss_id "TSS23768"; p_id "P23322";
chr9	hg19_knownGene	exon	104071493	104071743	.	+	.	gene_id "XLOC_026204"; transcript_id "5_00070767"; exon_number "5"; gene_name "uc004bbc.2"; oId "uc004bbc.2"; nearest_ref "uc004bbc.2"; class_code "="; tss_id "TSS23768"; p_id "P23322";
chr9	hg19_knownGene	exon	104075080	104075256	.	+	.	gene_id "XLOC_026204"; transcript_id "5_00070767"; exon_number "6"; gene_name "uc004bbc.2"; oId "uc004bbc.2"; nearest_ref "uc004bbc.2"; class_code "="; tss_id "TSS23768"; p_id "P23322";
chr9	hg19_knownGene	exon	104079647	104079778	.	+	.	gene_id "XLOC_026204"; transcript_id "5_00070767"; exon_number "7"; gene_name "uc004bbc.2"; oId "uc004bbc.2"; nearest_ref "uc004bbc.2"; class_code "="; tss_id "TSS23768"; p_id "P23322";
chr9	hg19_knownGene	exon	104086307	104087416	.	+	.	gene_id "XLOC_026204"; transcript_id "5_00070767"; exon_number "8"; gene_name "uc004bbc.2"; oId "uc004bbc.2"; nearest_ref "uc004bbc.2"; class_code "="; tss_id "TSS23768"; p_id "P23322";
chr9	hg19_knownGene	exon	104031953	104032350	.	+	.	gene_id "XLOC_026204"; transcript_id "5_00070768"; exon_number "1"; gene_name "uc010mtc.2"; oId "uc010mtc.2"; nearest_ref "uc010mtc.2"; class_code "="; tss_id "TSS23769"; p_id "P23321";
chr9	hg19_knownGene	exon	104048386	104048518	.	+	.	gene_id "XLOC_026204"; transcript_id "5_00070768"; exon_number "2"; gene_name "uc010mtc.2"; oId "uc010mtc.2"; nearest_ref "uc010mtc.2"; class_code "="; tss_id "TSS23769"; p_id "P23321";
chr9	hg19_knownGene	exon	104071493	104071743	.	+	.	gene_id "XLOC_026204"; transcript_id "5_00070768"; exon_number "3"; gene_name "uc010mtc.2"; oId "uc010mtc.2"; nearest_ref "uc010mtc.2"; class_code "="; tss_id "TSS23769"; p_id "P23321";
chr9	hg19_knownGene	exon	104075080	104075256	.	+	.	gene_id "XLOC_026204"; transcript_id "5_00070768"; exon_number "4"; gene_name "uc010mtc.2"; oId "uc010mtc.2"; nearest_ref "uc010mtc.2"; class_code "="; tss_id "TSS23769"; p_id "P23321";
chr9	hg19_knownGene	exon	104079647	104079778	.	+	.	gene_id "XLOC_026204"; transcript_id "5_00070768"; exon_number "5"; gene_name "uc010mtc.2"; oId "uc010mtc.2"; nearest_ref "uc010mtc.2"; class_code "="; tss_id "TSS23769"; p_id "P23321";
chr9	hg19_knownGene	exon	104086307	104087416	.	+	.	gene_id "XLOC_026204"; transcript_id "5_00070768"; exon_number "6"; gene_name "uc010mtc.2"; oId "uc010mtc.2"; nearest_ref "uc010mtc.2"; class_code "="; tss_id "TSS23769"; p_id "P23321";
chr9	Cufflinks	exon	104161137	104161471	.	+	.	gene_id "XLOC_026205"; transcript_id "5_00070771"; exon_number "1"; gene_name "uc004bbi.1"; oId "uc004bbi.1_ext"; nearest_ref "uc004bbi.1"; class_code "="; tss_id "TSS23770"; p_id "P23327";
chr9	Cufflinks	exon	104162208	104162292	.	+	.	gene_id "XLOC_026205"; transcript_id "5_00070771"; exon_number "2"; gene_name "uc004bbi.1"; oId "uc004bbi.1_ext"; nearest_ref "uc004bbi.1"; class_code "="; tss_id "TSS23770"; p_id "P23327";
chr9	Cufflinks	exon	104170211	104172942	.	+	.	gene_id "XLOC_026205"; transcript_id "5_00070771"; exon_number "3"; gene_name "uc004bbi.1"; oId "uc004bbi.1_ext"; nearest_ref "uc004bbi.1"; class_code "="; tss_id "TSS23770"; p_id "P23327";
chr9	Cufflinks	exon	104161137	104161471	.	+	.	gene_id "XLOC_026205"; transcript_id "5_00070772"; exon_number "1"; gene_name "uc011lvk.1"; oId "uc011lvk.1_ext"; nearest_ref "uc011lvk.1"; class_code "="; tss_id "TSS23770"; p_id "P23326";
chr9	Cufflinks	exon	104162211	104162292	.	+	.	gene_id "XLOC_026205"; transcript_id "5_00070772"; exon_number "2"; gene_name "uc011lvk.1"; oId "uc011lvk.1_ext"; nearest_ref "uc011lvk.1"; class_code "="; tss_id "TSS23770"; p_id "P23326";
chr9	Cufflinks	exon	104170211	104172942	.	+	.	gene_id "XLOC_026205"; transcript_id "5_00070772"; exon_number "3"; gene_name "uc011lvk.1"; oId "uc011lvk.1_ext"; nearest_ref "uc011lvk.1"; class_code "="; tss_id "TSS23770"; p_id "P23326";
chr9	Cufflinks	exon	104161137	104161471	.	+	.	gene_id "XLOC_026205"; transcript_id "5_00070770"; exon_number "1"; gene_name "uc004bbh.1"; oId "uc004bbh.1_ext"; nearest_ref "uc004bbh.1"; class_code "="; tss_id "TSS23770"; p_id "P23325";
chr9	Cufflinks	exon	104162166	104162292	.	+	.	gene_id "XLOC_026205"; transcript_id "5_00070770"; exon_number "2"; gene_name "uc004bbh.1"; oId "uc004bbh.1_ext"; nearest_ref "uc004bbh.1"; class_code "="; tss_id "TSS23770"; p_id "P23325";
chr9	Cufflinks	exon	104170211	104172942	.	+	.	gene_id "XLOC_026205"; transcript_id "5_00070770"; exon_number "3"; gene_name "uc004bbh.1"; oId "uc004bbh.1_ext"; nearest_ref "uc004bbh.1"; class_code "="; tss_id "TSS23770"; p_id "P23325";
chr9	Cufflinks	exon	104161137	104161471	.	+	.	gene_id "XLOC_026205"; transcript_id "5_00070769"; exon_number "1"; gene_name "uc004bbg.1"; oId "uc004bbg.1_ext"; nearest_ref "uc004bbg.1"; class_code "="; tss_id "TSS23770"; p_id "P23324";
chr9	Cufflinks	exon	104161677	104161812	.	+	.	gene_id "XLOC_026205"; transcript_id "5_00070769"; exon_number "2"; gene_name "uc004bbg.1"; oId "uc004bbg.1_ext"; nearest_ref "uc004bbg.1"; class_code "="; tss_id "TSS23770"; p_id "P23324";
chr9	Cufflinks	exon	104162208	104162292	.	+	.	gene_id "XLOC_026205"; transcript_id "5_00070769"; exon_number "3"; gene_name "uc004bbg.1"; oId "uc004bbg.1_ext"; nearest_ref "uc004bbg.1"; class_code "="; tss_id "TSS23770"; p_id "P23324";
chr9	Cufflinks	exon	104170211	104172942	.	+	.	gene_id "XLOC_026205"; transcript_id "5_00070769"; exon_number "4"; gene_name "uc004bbg.1"; oId "uc004bbg.1_ext"; nearest_ref "uc004bbg.1"; class_code "="; tss_id "TSS23770"; p_id "P23324";
chr9	Cufflinks	exon	104161163	104161471	.	+	.	gene_id "XLOC_026205"; transcript_id "5_00075782"; exon_number "1"; gene_name "uc011lvk.1"; oId "upf1_r4.38213.5"; nearest_ref "uc011lvk.1"; class_code "j"; tss_id "TSS23770";
chr9	Cufflinks	exon	104161677	104161812	.	+	.	gene_id "XLOC_026205"; transcript_id "5_00075782"; exon_number "2"; gene_name "uc011lvk.1"; oId "upf1_r4.38213.5"; nearest_ref "uc011lvk.1"; class_code "j"; tss_id "TSS23770";
chr9	Cufflinks	exon	104162166	104162292	.	+	.	gene_id "XLOC_026205"; transcript_id "5_00075782"; exon_number "3"; gene_name "uc011lvk.1"; oId "upf1_r4.38213.5"; nearest_ref "uc011lvk.1"; class_code "j"; tss_id "TSS23770";
chr9	Cufflinks	exon	104170211	104173030	.	+	.	gene_id "XLOC_026205"; transcript_id "5_00075782"; exon_number "4"; gene_name "uc011lvk.1"; oId "upf1_r4.38213.5"; nearest_ref "uc011lvk.1"; class_code "j"; tss_id "TSS23770";
chr9	Cufflinks	exon	104169562	104169587	.	+	.	gene_id "XLOC_026205"; transcript_id "5_00074963"; exon_number "1"; gene_name "uc011lvk.1"; oId "upf3.21631.5"; nearest_ref "uc011lvk.1"; class_code "j"; tss_id "TSS23771";
chr9	Cufflinks	exon	104170211	104172942	.	+	.	gene_id "XLOC_026205"; transcript_id "5_00074963"; exon_number "2"; gene_name "uc011lvk.1"; oId "upf3.21631.5"; nearest_ref "uc011lvk.1"; class_code "j"; tss_id "TSS23771";
chr9	Cufflinks	exon	104173090	104173703	.	+	.	gene_id "XLOC_026206"; transcript_id "5_00075784"; exon_number "1"; gene_name "uc004bbg.1"; oId "upf1_r4.38214.1"; nearest_ref "uc004bbg.1"; class_code "p";
chr9	Cufflinks	exon	104173781	104174499	.	+	.	gene_id "XLOC_026207"; transcript_id "5_00075785"; exon_number "1"; gene_name "uc004bbg.1"; oId "upf1_r4.38216.1"; nearest_ref "uc004bbg.1"; class_code "p";
chr9	Cufflinks	exon	104182352	104182504	.	+	.	gene_id "XLOC_026208"; transcript_id "5_00075786"; exon_number "1"; oId "upf1_r4.38215.1"; class_code "u";
chr9	Cufflinks	exon	104296098	104296196	.	+	.	gene_id "XLOC_026209"; transcript_id "5_00070775"; exon_number "1"; gene_name "uc004bbn.2"; oId "uc004bbn.2_ext"; nearest_ref "uc004bbn.2"; class_code "="; tss_id "TSS23773"; p_id "P23328";
chr9	Cufflinks	exon	104297680	104297834	.	+	.	gene_id "XLOC_026209"; transcript_id "5_00070775"; exon_number "2"; gene_name "uc004bbn.2"; oId "uc004bbn.2_ext"; nearest_ref "uc004bbn.2"; class_code "="; tss_id "TSS23773"; p_id "P23328";
chr9	Cufflinks	exon	104302485	104302652	.	+	.	gene_id "XLOC_026209"; transcript_id "5_00070775"; exon_number "3"; gene_name "uc004bbn.2"; oId "uc004bbn.2_ext"; nearest_ref "uc004bbn.2"; class_code "="; tss_id "TSS23773"; p_id "P23328";
chr9	Cufflinks	exon	104302772	104302919	.	+	.	gene_id "XLOC_026209"; transcript_id "5_00070775"; exon_number "4"; gene_name "uc004bbn.2"; oId "uc004bbn.2_ext"; nearest_ref "uc004bbn.2"; class_code "="; tss_id "TSS23773"; p_id "P23328";
chr9	Cufflinks	exon	104303075	104303257	.	+	.	gene_id "XLOC_026209"; transcript_id "5_00070775"; exon_number "5"; gene_name "uc004bbn.2"; oId "uc004bbn.2_ext"; nearest_ref "uc004bbn.2"; class_code "="; tss_id "TSS23773"; p_id "P23328";
chr9	Cufflinks	exon	104307049	104307167	.	+	.	gene_id "XLOC_026209"; transcript_id "5_00070775"; exon_number "6"; gene_name "uc004bbn.2"; oId "uc004bbn.2_ext"; nearest_ref "uc004bbn.2"; class_code "="; tss_id "TSS23773"; p_id "P23328";
chr9	Cufflinks	exon	104309102	104309248	.	+	.	gene_id "XLOC_026209"; transcript_id "5_00070775"; exon_number "7"; gene_name "uc004bbn.2"; oId "uc004bbn.2_ext"; nearest_ref "uc004bbn.2"; class_code "="; tss_id "TSS23773"; p_id "P23328";
chr9	Cufflinks	exon	104309419	104309496	.	+	.	gene_id "XLOC_026209"; transcript_id "5_00070775"; exon_number "8"; gene_name "uc004bbn.2"; oId "uc004bbn.2_ext"; nearest_ref "uc004bbn.2"; class_code "="; tss_id "TSS23773"; p_id "P23328";
chr9	Cufflinks	exon	104309681	104309800	.	+	.	gene_id "XLOC_026209"; transcript_id "5_00070775"; exon_number "9"; gene_name "uc004bbn.2"; oId "uc004bbn.2_ext"; nearest_ref "uc004bbn.2"; class_code "="; tss_id "TSS23773"; p_id "P23328";
chr9	Cufflinks	exon	104312888	104313067	.	+	.	gene_id "XLOC_026209"; transcript_id "5_00070775"; exon_number "10"; gene_name "uc004bbn.2"; oId "uc004bbn.2_ext"; nearest_ref "uc004bbn.2"; class_code "="; tss_id "TSS23773"; p_id "P23328";
chr9	Cufflinks	exon	104313966	104314101	.	+	.	gene_id "XLOC_026209"; transcript_id "5_00070775"; exon_number "11"; gene_name "uc004bbn.2"; oId "uc004bbn.2_ext"; nearest_ref "uc004bbn.2"; class_code "="; tss_id "TSS23773"; p_id "P23328";
chr9	Cufflinks	exon	104314423	104314544	.	+	.	gene_id "XLOC_026209"; transcript_id "5_00070775"; exon_number "12"; gene_name "uc004bbn.2"; oId "uc004bbn.2_ext"; nearest_ref "uc004bbn.2"; class_code "="; tss_id "TSS23773"; p_id "P23328";
chr9	Cufflinks	exon	104314665	104315035	.	+	.	gene_id "XLOC_026209"; transcript_id "5_00070775"; exon_number "13"; gene_name "uc004bbn.2"; oId "uc004bbn.2_ext"; nearest_ref "uc004bbn.2"; class_code "="; tss_id "TSS23773"; p_id "P23328";
chr9	Cufflinks	exon	104316270	104316387	.	+	.	gene_id "XLOC_026209"; transcript_id "5_00070775"; exon_number "14"; gene_name "uc004bbn.2"; oId "uc004bbn.2_ext"; nearest_ref "uc004bbn.2"; class_code "="; tss_id "TSS23773"; p_id "P23328";
chr9	Cufflinks	exon	104316976	104317125	.	+	.	gene_id "XLOC_026209"; transcript_id "5_00070775"; exon_number "15"; gene_name "uc004bbn.2"; oId "uc004bbn.2_ext"; nearest_ref "uc004bbn.2"; class_code "="; tss_id "TSS23773"; p_id "P23328";
chr9	Cufflinks	exon	104319666	104319878	.	+	.	gene_id "XLOC_026209"; transcript_id "5_00070775"; exon_number "16"; gene_name "uc004bbn.2"; oId "uc004bbn.2_ext"; nearest_ref "uc004bbn.2"; class_code "="; tss_id "TSS23773"; p_id "P23328";
chr9	Cufflinks	exon	104323083	104323208	.	+	.	gene_id "XLOC_026209"; transcript_id "5_00070775"; exon_number "17"; gene_name "uc004bbn.2"; oId "uc004bbn.2_ext"; nearest_ref "uc004bbn.2"; class_code "="; tss_id "TSS23773"; p_id "P23328";
chr9	Cufflinks	exon	104323372	104323512	.	+	.	gene_id "XLOC_026209"; transcript_id "5_00070775"; exon_number "18"; gene_name "uc004bbn.2"; oId "uc004bbn.2_ext"; nearest_ref "uc004bbn.2"; class_code "="; tss_id "TSS23773"; p_id "P23328";
chr9	Cufflinks	exon	104324192	104324293	.	+	.	gene_id "XLOC_026209"; transcript_id "5_00070775"; exon_number "19"; gene_name "uc004bbn.2"; oId "uc004bbn.2_ext"; nearest_ref "uc004bbn.2"; class_code "="; tss_id "TSS23773"; p_id "P23328";
chr9	Cufflinks	exon	104324528	104325625	.	+	.	gene_id "XLOC_026209"; transcript_id "5_00070775"; exon_number "20"; gene_name "uc004bbn.2"; oId "uc004bbn.2_ext"; nearest_ref "uc004bbn.2"; class_code "="; tss_id "TSS23773"; p_id "P23328";
chr9	Cufflinks	exon	104296512	104296582	.	+	.	gene_id "XLOC_026209"; transcript_id "5_00075787"; exon_number "1"; gene_name "uc004bbn.2"; oId "upf1_r4.uc004bbn.2.2"; nearest_ref "uc004bbn.2"; class_code "j"; tss_id "TSS23774";
chr9	Cufflinks	exon	104297680	104297834	.	+	.	gene_id "XLOC_026209"; transcript_id "5_00075787"; exon_number "2"; gene_name "uc004bbn.2"; oId "upf1_r4.uc004bbn.2.2"; nearest_ref "uc004bbn.2"; class_code "j"; tss_id "TSS23774";
chr9	Cufflinks	exon	104302485	104302652	.	+	.	gene_id "XLOC_026209"; transcript_id "5_00075787"; exon_number "3"; gene_name "uc004bbn.2"; oId "upf1_r4.uc004bbn.2.2"; nearest_ref "uc004bbn.2"; class_code "j"; tss_id "TSS23774";
chr9	Cufflinks	exon	104302772	104302919	.	+	.	gene_id "XLOC_026209"; transcript_id "5_00075787"; exon_number "4"; gene_name "uc004bbn.2"; oId "upf1_r4.uc004bbn.2.2"; nearest_ref "uc004bbn.2"; class_code "j"; tss_id "TSS23774";
chr9	Cufflinks	exon	104303124	104303257	.	+	.	gene_id "XLOC_026209"; transcript_id "5_00075787"; exon_number "5"; gene_name "uc004bbn.2"; oId "upf1_r4.uc004bbn.2.2"; nearest_ref "uc004bbn.2"; class_code "j"; tss_id "TSS23774";
chr9	Cufflinks	exon	104307049	104307167	.	+	.	gene_id "XLOC_026209"; transcript_id "5_00075787"; exon_number "6"; gene_name "uc004bbn.2"; oId "upf1_r4.uc004bbn.2.2"; nearest_ref "uc004bbn.2"; class_code "j"; tss_id "TSS23774";
chr9	Cufflinks	exon	104309102	104309248	.	+	.	gene_id "XLOC_026209"; transcript_id "5_00075787"; exon_number "7"; gene_name "uc004bbn.2"; oId "upf1_r4.uc004bbn.2.2"; nearest_ref "uc004bbn.2"; class_code "j"; tss_id "TSS23774";
chr9	Cufflinks	exon	104309419	104309496	.	+	.	gene_id "XLOC_026209"; transcript_id "5_00075787"; exon_number "8"; gene_name "uc004bbn.2"; oId "upf1_r4.uc004bbn.2.2"; nearest_ref "uc004bbn.2"; class_code "j"; tss_id "TSS23774";
chr9	Cufflinks	exon	104309681	104309800	.	+	.	gene_id "XLOC_026209"; transcript_id "5_00075787"; exon_number "9"; gene_name "uc004bbn.2"; oId "upf1_r4.uc004bbn.2.2"; nearest_ref "uc004bbn.2"; class_code "j"; tss_id "TSS23774";
chr9	Cufflinks	exon	104312888	104313067	.	+	.	gene_id "XLOC_026209"; transcript_id "5_00075787"; exon_number "10"; gene_name "uc004bbn.2"; oId "upf1_r4.uc004bbn.2.2"; nearest_ref "uc004bbn.2"; class_code "j"; tss_id "TSS23774";
chr9	Cufflinks	exon	104313966	104314101	.	+	.	gene_id "XLOC_026209"; transcript_id "5_00075787"; exon_number "11"; gene_name "uc004bbn.2"; oId "upf1_r4.uc004bbn.2.2"; nearest_ref "uc004bbn.2"; class_code "j"; tss_id "TSS23774";
chr9	Cufflinks	exon	104314423	104314544	.	+	.	gene_id "XLOC_026209"; transcript_id "5_00075787"; exon_number "12"; gene_name "uc004bbn.2"; oId "upf1_r4.uc004bbn.2.2"; nearest_ref "uc004bbn.2"; class_code "j"; tss_id "TSS23774";
chr9	Cufflinks	exon	104314665	104315035	.	+	.	gene_id "XLOC_026209"; transcript_id "5_00075787"; exon_number "13"; gene_name "uc004bbn.2"; oId "upf1_r4.uc004bbn.2.2"; nearest_ref "uc004bbn.2"; class_code "j"; tss_id "TSS23774";
chr9	Cufflinks	exon	104316270	104316387	.	+	.	gene_id "XLOC_026209"; transcript_id "5_00075787"; exon_number "14"; gene_name "uc004bbn.2"; oId "upf1_r4.uc004bbn.2.2"; nearest_ref "uc004bbn.2"; class_code "j"; tss_id "TSS23774";
chr9	Cufflinks	exon	104316976	104317125	.	+	.	gene_id "XLOC_026209"; transcript_id "5_00075787"; exon_number "15"; gene_name "uc004bbn.2"; oId "upf1_r4.uc004bbn.2.2"; nearest_ref "uc004bbn.2"; class_code "j"; tss_id "TSS23774";
chr9	Cufflinks	exon	104319666	104319878	.	+	.	gene_id "XLOC_026209"; transcript_id "5_00075787"; exon_number "16"; gene_name "uc004bbn.2"; oId "upf1_r4.uc004bbn.2.2"; nearest_ref "uc004bbn.2"; class_code "j"; tss_id "TSS23774";
chr9	Cufflinks	exon	104323083	104323208	.	+	.	gene_id "XLOC_026209"; transcript_id "5_00075787"; exon_number "17"; gene_name "uc004bbn.2"; oId "upf1_r4.uc004bbn.2.2"; nearest_ref "uc004bbn.2"; class_code "j"; tss_id "TSS23774";
chr9	Cufflinks	exon	104323372	104323512	.	+	.	gene_id "XLOC_026209"; transcript_id "5_00075787"; exon_number "18"; gene_name "uc004bbn.2"; oId "upf1_r4.uc004bbn.2.2"; nearest_ref "uc004bbn.2"; class_code "j"; tss_id "TSS23774";
chr9	Cufflinks	exon	104324192	104324293	.	+	.	gene_id "XLOC_026209"; transcript_id "5_00075787"; exon_number "19"; gene_name "uc004bbn.2"; oId "upf1_r4.uc004bbn.2.2"; nearest_ref "uc004bbn.2"; class_code "j"; tss_id "TSS23774";
chr9	Cufflinks	exon	104324528	104324719	.	+	.	gene_id "XLOC_026209"; transcript_id "5_00075787"; exon_number "20"; gene_name "uc004bbn.2"; oId "upf1_r4.uc004bbn.2.2"; nearest_ref "uc004bbn.2"; class_code "j"; tss_id "TSS23774";
chr9	Cufflinks	exon	104326389	104327081	.	+	.	gene_id "XLOC_026210"; transcript_id "5_00073909"; exon_number "1"; gene_name "uc004bbn.2"; oId "SC4.32104.1"; nearest_ref "uc004bbn.2"; class_code "p";
chr9	Cufflinks	exon	104327622	104328579	.	+	.	gene_id "XLOC_026211"; transcript_id "5_00073910"; exon_number "1"; gene_name "uc004bbn.2"; oId "SC4.32105.1"; nearest_ref "uc004bbn.2"; class_code "p";
chr9	hg19_knownGene	exon	105757593	105757679	.	+	.	gene_id "XLOC_026212"; transcript_id "5_00070776"; exon_number "1"; gene_name "uc004bbs.2"; oId "uc004bbs.2"; nearest_ref "uc004bbs.2"; class_code "="; tss_id "TSS23775"; p_id "P23329";
chr9	hg19_knownGene	exon	105763860	105763900	.	+	.	gene_id "XLOC_026212"; transcript_id "5_00070776"; exon_number "2"; gene_name "uc004bbs.2"; oId "uc004bbs.2"; nearest_ref "uc004bbs.2"; class_code "="; tss_id "TSS23775"; p_id "P23329";
chr9	hg19_knownGene	exon	105765424	105765545	.	+	.	gene_id "XLOC_026212"; transcript_id "5_00070776"; exon_number "3"; gene_name "uc004bbs.2"; oId "uc004bbs.2"; nearest_ref "uc004bbs.2"; class_code "="; tss_id "TSS23775"; p_id "P23329";
chr9	hg19_knownGene	exon	105766977	105767133	.	+	.	gene_id "XLOC_026212"; transcript_id "5_00070776"; exon_number "4"; gene_name "uc004bbs.2"; oId "uc004bbs.2"; nearest_ref "uc004bbs.2"; class_code "="; tss_id "TSS23775"; p_id "P23329";
chr9	hg19_knownGene	exon	105767251	105768660	.	+	.	gene_id "XLOC_026212"; transcript_id "5_00070776"; exon_number "5"; gene_name "uc004bbs.2"; oId "uc004bbs.2"; nearest_ref "uc004bbs.2"; class_code "="; tss_id "TSS23775"; p_id "P23329";
chr9	hg19_knownGene	exon	105774264	105774379	.	+	.	gene_id "XLOC_026212"; transcript_id "5_00070776"; exon_number "6"; gene_name "uc004bbs.2"; oId "uc004bbs.2"; nearest_ref "uc004bbs.2"; class_code "="; tss_id "TSS23775"; p_id "P23329";
chr9	hg19_knownGene	exon	105779170	105779243	.	+	.	gene_id "XLOC_026212"; transcript_id "5_00070776"; exon_number "7"; gene_name "uc004bbs.2"; oId "uc004bbs.2"; nearest_ref "uc004bbs.2"; class_code "="; tss_id "TSS23775"; p_id "P23329";
chr9	hg19_knownGene	exon	105780607	105780770	.	+	.	gene_id "XLOC_026212"; transcript_id "5_00070776"; exon_number "8"; gene_name "uc004bbs.2"; oId "uc004bbs.2"; nearest_ref "uc004bbs.2"; class_code "="; tss_id "TSS23775"; p_id "P23329";
chr9	Cufflinks	exon	105967764	105968177	.	+	.	gene_id "XLOC_026213"; transcript_id "5_00070777"; exon_number "1"; gene_name "uc004bbt.2"; oId "SC3.20627.1"; nearest_ref "uc004bbt.2"; class_code "i";
chr9	Cufflinks	exon	105968380	105968834	.	+	.	gene_id "XLOC_026214"; transcript_id "5_00070778"; exon_number "1"; gene_name "uc004bbt.2"; oId "SC4.32112.1"; nearest_ref "uc004bbt.2"; class_code "i";
chr9	Cufflinks	exon	106856466	106856767	.	+	.	gene_id "XLOC_026215"; transcript_id "5_00070779"; exon_number "1"; gene_name "uc004bbv.2"; oId "uc004bbv.2_ext"; nearest_ref "uc004bbv.2"; class_code "="; tss_id "TSS23776"; p_id "P23330";
chr9	Cufflinks	exon	106857605	106857833	.	+	.	gene_id "XLOC_026215"; transcript_id "5_00070779"; exon_number "2"; gene_name "uc004bbv.2"; oId "uc004bbv.2_ext"; nearest_ref "uc004bbv.2"; class_code "="; tss_id "TSS23776"; p_id "P23330";
chr9	Cufflinks	exon	106858429	106858578	.	+	.	gene_id "XLOC_026215"; transcript_id "5_00070779"; exon_number "3"; gene_name "uc004bbv.2"; oId "uc004bbv.2_ext"; nearest_ref "uc004bbv.2"; class_code "="; tss_id "TSS23776"; p_id "P23330";
chr9	Cufflinks	exon	106860727	106860849	.	+	.	gene_id "XLOC_026215"; transcript_id "5_00070779"; exon_number "4"; gene_name "uc004bbv.2"; oId "uc004bbv.2_ext"; nearest_ref "uc004bbv.2"; class_code "="; tss_id "TSS23776"; p_id "P23330";
chr9	Cufflinks	exon	106861925	106861963	.	+	.	gene_id "XLOC_026215"; transcript_id "5_00070779"; exon_number "5"; gene_name "uc004bbv.2"; oId "uc004bbv.2_ext"; nearest_ref "uc004bbv.2"; class_code "="; tss_id "TSS23776"; p_id "P23330";
chr9	Cufflinks	exon	106862374	106862484	.	+	.	gene_id "XLOC_026215"; transcript_id "5_00070779"; exon_number "6"; gene_name "uc004bbv.2"; oId "uc004bbv.2_ext"; nearest_ref "uc004bbv.2"; class_code "="; tss_id "TSS23776"; p_id "P23330";
chr9	Cufflinks	exon	106862670	106862714	.	+	.	gene_id "XLOC_026215"; transcript_id "5_00070779"; exon_number "7"; gene_name "uc004bbv.2"; oId "uc004bbv.2_ext"; nearest_ref "uc004bbv.2"; class_code "="; tss_id "TSS23776"; p_id "P23330";
chr9	Cufflinks	exon	106864241	106864474	.	+	.	gene_id "XLOC_026215"; transcript_id "5_00070779"; exon_number "8"; gene_name "uc004bbv.2"; oId "uc004bbv.2_ext"; nearest_ref "uc004bbv.2"; class_code "="; tss_id "TSS23776"; p_id "P23330";
chr9	Cufflinks	exon	106864705	106864854	.	+	.	gene_id "XLOC_026215"; transcript_id "5_00070779"; exon_number "9"; gene_name "uc004bbv.2"; oId "uc004bbv.2_ext"; nearest_ref "uc004bbv.2"; class_code "="; tss_id "TSS23776"; p_id "P23330";
chr9	Cufflinks	exon	106873862	106874095	.	+	.	gene_id "XLOC_026215"; transcript_id "5_00070779"; exon_number "10"; gene_name "uc004bbv.2"; oId "uc004bbv.2_ext"; nearest_ref "uc004bbv.2"; class_code "="; tss_id "TSS23776"; p_id "P23330";
chr9	Cufflinks	exon	106875597	106875756	.	+	.	gene_id "XLOC_026215"; transcript_id "5_00070779"; exon_number "11"; gene_name "uc004bbv.2"; oId "uc004bbv.2_ext"; nearest_ref "uc004bbv.2"; class_code "="; tss_id "TSS23776"; p_id "P23330";
chr9	Cufflinks	exon	106876245	106876362	.	+	.	gene_id "XLOC_026215"; transcript_id "5_00070779"; exon_number "12"; gene_name "uc004bbv.2"; oId "uc004bbv.2_ext"; nearest_ref "uc004bbv.2"; class_code "="; tss_id "TSS23776"; p_id "P23330";
chr9	Cufflinks	exon	106876972	106877110	.	+	.	gene_id "XLOC_026215"; transcript_id "5_00070779"; exon_number "13"; gene_name "uc004bbv.2"; oId "uc004bbv.2_ext"; nearest_ref "uc004bbv.2"; class_code "="; tss_id "TSS23776"; p_id "P23330";
chr9	Cufflinks	exon	106878481	106878600	.	+	.	gene_id "XLOC_026215"; transcript_id "5_00070779"; exon_number "14"; gene_name "uc004bbv.2"; oId "uc004bbv.2_ext"; nearest_ref "uc004bbv.2"; class_code "="; tss_id "TSS23776"; p_id "P23330";
chr9	Cufflinks	exon	106880452	106880656	.	+	.	gene_id "XLOC_026215"; transcript_id "5_00070779"; exon_number "15"; gene_name "uc004bbv.2"; oId "uc004bbv.2_ext"; nearest_ref "uc004bbv.2"; class_code "="; tss_id "TSS23776"; p_id "P23330";
chr9	Cufflinks	exon	106882308	106882443	.	+	.	gene_id "XLOC_026215"; transcript_id "5_00070779"; exon_number "16"; gene_name "uc004bbv.2"; oId "uc004bbv.2_ext"; nearest_ref "uc004bbv.2"; class_code "="; tss_id "TSS23776"; p_id "P23330";
chr9	Cufflinks	exon	106885389	106885513	.	+	.	gene_id "XLOC_026215"; transcript_id "5_00070779"; exon_number "17"; gene_name "uc004bbv.2"; oId "uc004bbv.2_ext"; nearest_ref "uc004bbv.2"; class_code "="; tss_id "TSS23776"; p_id "P23330";
chr9	Cufflinks	exon	106887193	106887386	.	+	.	gene_id "XLOC_026215"; transcript_id "5_00070779"; exon_number "18"; gene_name "uc004bbv.2"; oId "uc004bbv.2_ext"; nearest_ref "uc004bbv.2"; class_code "="; tss_id "TSS23776"; p_id "P23330";
chr9	Cufflinks	exon	106888922	106889065	.	+	.	gene_id "XLOC_026215"; transcript_id "5_00070779"; exon_number "19"; gene_name "uc004bbv.2"; oId "uc004bbv.2_ext"; nearest_ref "uc004bbv.2"; class_code "="; tss_id "TSS23776"; p_id "P23330";
chr9	Cufflinks	exon	106889567	106889761	.	+	.	gene_id "XLOC_026215"; transcript_id "5_00070779"; exon_number "20"; gene_name "uc004bbv.2"; oId "uc004bbv.2_ext"; nearest_ref "uc004bbv.2"; class_code "="; tss_id "TSS23776"; p_id "P23330";
chr9	Cufflinks	exon	106891926	106892126	.	+	.	gene_id "XLOC_026215"; transcript_id "5_00070779"; exon_number "21"; gene_name "uc004bbv.2"; oId "uc004bbv.2_ext"; nearest_ref "uc004bbv.2"; class_code "="; tss_id "TSS23776"; p_id "P23330";
chr9	Cufflinks	exon	106894290	106894406	.	+	.	gene_id "XLOC_026215"; transcript_id "5_00070779"; exon_number "22"; gene_name "uc004bbv.2"; oId "uc004bbv.2_ext"; nearest_ref "uc004bbv.2"; class_code "="; tss_id "TSS23776"; p_id "P23330";
chr9	Cufflinks	exon	106896696	106896856	.	+	.	gene_id "XLOC_026215"; transcript_id "5_00070779"; exon_number "23"; gene_name "uc004bbv.2"; oId "uc004bbv.2_ext"; nearest_ref "uc004bbv.2"; class_code "="; tss_id "TSS23776"; p_id "P23330";
chr9	Cufflinks	exon	106900299	106900446	.	+	.	gene_id "XLOC_026215"; transcript_id "5_00070779"; exon_number "24"; gene_name "uc004bbv.2"; oId "uc004bbv.2_ext"; nearest_ref "uc004bbv.2"; class_code "="; tss_id "TSS23776"; p_id "P23330";
chr9	Cufflinks	exon	106901420	106903693	.	+	.	gene_id "XLOC_026215"; transcript_id "5_00070779"; exon_number "25"; gene_name "uc004bbv.2"; oId "uc004bbv.2_ext"; nearest_ref "uc004bbv.2"; class_code "="; tss_id "TSS23776"; p_id "P23330";
chr9	Cufflinks	exon	106856486	106856758	.	+	.	gene_id "XLOC_026215"; transcript_id "5_00070780"; exon_number "1"; gene_name "uc004bbu.1"; oId "uc004bbu.1_ext"; nearest_ref "uc004bbu.1"; class_code "="; tss_id "TSS23776"; p_id "P23333";
chr9	Cufflinks	exon	106857563	106857833	.	+	.	gene_id "XLOC_026215"; transcript_id "5_00070780"; exon_number "2"; gene_name "uc004bbu.1"; oId "uc004bbu.1_ext"; nearest_ref "uc004bbu.1"; class_code "="; tss_id "TSS23776"; p_id "P23333";
chr9	Cufflinks	exon	106858429	106858578	.	+	.	gene_id "XLOC_026215"; transcript_id "5_00070780"; exon_number "3"; gene_name "uc004bbu.1"; oId "uc004bbu.1_ext"; nearest_ref "uc004bbu.1"; class_code "="; tss_id "TSS23776"; p_id "P23333";
chr9	Cufflinks	exon	106860727	106860849	.	+	.	gene_id "XLOC_026215"; transcript_id "5_00070780"; exon_number "4"; gene_name "uc004bbu.1"; oId "uc004bbu.1_ext"; nearest_ref "uc004bbu.1"; class_code "="; tss_id "TSS23776"; p_id "P23333";
chr9	Cufflinks	exon	106861925	106861963	.	+	.	gene_id "XLOC_026215"; transcript_id "5_00070780"; exon_number "5"; gene_name "uc004bbu.1"; oId "uc004bbu.1_ext"; nearest_ref "uc004bbu.1"; class_code "="; tss_id "TSS23776"; p_id "P23333";
chr9	Cufflinks	exon	106862374	106862484	.	+	.	gene_id "XLOC_026215"; transcript_id "5_00070780"; exon_number "6"; gene_name "uc004bbu.1"; oId "uc004bbu.1_ext"; nearest_ref "uc004bbu.1"; class_code "="; tss_id "TSS23776"; p_id "P23333";
chr9	Cufflinks	exon	106862670	106862714	.	+	.	gene_id "XLOC_026215"; transcript_id "5_00070780"; exon_number "7"; gene_name "uc004bbu.1"; oId "uc004bbu.1_ext"; nearest_ref "uc004bbu.1"; class_code "="; tss_id "TSS23776"; p_id "P23333";
chr9	Cufflinks	exon	106864241	106864474	.	+	.	gene_id "XLOC_026215"; transcript_id "5_00070780"; exon_number "8"; gene_name "uc004bbu.1"; oId "uc004bbu.1_ext"; nearest_ref "uc004bbu.1"; class_code "="; tss_id "TSS23776"; p_id "P23333";
chr9	Cufflinks	exon	106864705	106864854	.	+	.	gene_id "XLOC_026215"; transcript_id "5_00070780"; exon_number "9"; gene_name "uc004bbu.1"; oId "uc004bbu.1_ext"; nearest_ref "uc004bbu.1"; class_code "="; tss_id "TSS23776"; p_id "P23333";
chr9	Cufflinks	exon	106873862	106874095	.	+	.	gene_id "XLOC_026215"; transcript_id "5_00070780"; exon_number "10"; gene_name "uc004bbu.1"; oId "uc004bbu.1_ext"; nearest_ref "uc004bbu.1"; class_code "="; tss_id "TSS23776"; p_id "P23333";
chr9	Cufflinks	exon	106875597	106875756	.	+	.	gene_id "XLOC_026215"; transcript_id "5_00070780"; exon_number "11"; gene_name "uc004bbu.1"; oId "uc004bbu.1_ext"; nearest_ref "uc004bbu.1"; class_code "="; tss_id "TSS23776"; p_id "P23333";
chr9	Cufflinks	exon	106876245	106876362	.	+	.	gene_id "XLOC_026215"; transcript_id "5_00070780"; exon_number "12"; gene_name "uc004bbu.1"; oId "uc004bbu.1_ext"; nearest_ref "uc004bbu.1"; class_code "="; tss_id "TSS23776"; p_id "P23333";
chr9	Cufflinks	exon	106876972	106877110	.	+	.	gene_id "XLOC_026215"; transcript_id "5_00070780"; exon_number "13"; gene_name "uc004bbu.1"; oId "uc004bbu.1_ext"; nearest_ref "uc004bbu.1"; class_code "="; tss_id "TSS23776"; p_id "P23333";
chr9	Cufflinks	exon	106878481	106878600	.	+	.	gene_id "XLOC_026215"; transcript_id "5_00070780"; exon_number "14"; gene_name "uc004bbu.1"; oId "uc004bbu.1_ext"; nearest_ref "uc004bbu.1"; class_code "="; tss_id "TSS23776"; p_id "P23333";
chr9	Cufflinks	exon	106880452	106880656	.	+	.	gene_id "XLOC_026215"; transcript_id "5_00070780"; exon_number "15"; gene_name "uc004bbu.1"; oId "uc004bbu.1_ext"; nearest_ref "uc004bbu.1"; class_code "="; tss_id "TSS23776"; p_id "P23333";
chr9	Cufflinks	exon	106882308	106882443	.	+	.	gene_id "XLOC_026215"; transcript_id "5_00070780"; exon_number "16"; gene_name "uc004bbu.1"; oId "uc004bbu.1_ext"; nearest_ref "uc004bbu.1"; class_code "="; tss_id "TSS23776"; p_id "P23333";
chr9	Cufflinks	exon	106885389	106885539	.	+	.	gene_id "XLOC_026215"; transcript_id "5_00070780"; exon_number "17"; gene_name "uc004bbu.1"; oId "uc004bbu.1_ext"; nearest_ref "uc004bbu.1"; class_code "="; tss_id "TSS23776"; p_id "P23333";
chr9	Cufflinks	exon	106856486	106856758	.	+	.	gene_id "XLOC_026215"; transcript_id "5_00075790"; exon_number "1"; gene_name "uc004bby.2"; oId "upf1_r4.38221.2"; nearest_ref "uc004bby.2"; class_code "j"; tss_id "TSS23776";
chr9	Cufflinks	exon	106857605	106857833	.	+	.	gene_id "XLOC_026215"; transcript_id "5_00075790"; exon_number "2"; gene_name "uc004bby.2"; oId "upf1_r4.38221.2"; nearest_ref "uc004bby.2"; class_code "j"; tss_id "TSS23776";
chr9	Cufflinks	exon	106858429	106858578	.	+	.	gene_id "XLOC_026215"; transcript_id "5_00075790"; exon_number "3"; gene_name "uc004bby.2"; oId "upf1_r4.38221.2"; nearest_ref "uc004bby.2"; class_code "j"; tss_id "TSS23776";
chr9	Cufflinks	exon	106860727	106860849	.	+	.	gene_id "XLOC_026215"; transcript_id "5_00075790"; exon_number "4"; gene_name "uc004bby.2"; oId "upf1_r4.38221.2"; nearest_ref "uc004bby.2"; class_code "j"; tss_id "TSS23776";
chr9	Cufflinks	exon	106861925	106861963	.	+	.	gene_id "XLOC_026215"; transcript_id "5_00075790"; exon_number "5"; gene_name "uc004bby.2"; oId "upf1_r4.38221.2"; nearest_ref "uc004bby.2"; class_code "j"; tss_id "TSS23776";
chr9	Cufflinks	exon	106862374	106862484	.	+	.	gene_id "XLOC_026215"; transcript_id "5_00075790"; exon_number "6"; gene_name "uc004bby.2"; oId "upf1_r4.38221.2"; nearest_ref "uc004bby.2"; class_code "j"; tss_id "TSS23776";
chr9	Cufflinks	exon	106862670	106862714	.	+	.	gene_id "XLOC_026215"; transcript_id "5_00075790"; exon_number "7"; gene_name "uc004bby.2"; oId "upf1_r4.38221.2"; nearest_ref "uc004bby.2"; class_code "j"; tss_id "TSS23776";
chr9	Cufflinks	exon	106864246	106864474	.	+	.	gene_id "XLOC_026215"; transcript_id "5_00075790"; exon_number "8"; gene_name "uc004bby.2"; oId "upf1_r4.38221.2"; nearest_ref "uc004bby.2"; class_code "j"; tss_id "TSS23776";
chr9	Cufflinks	exon	106864705	106864854	.	+	.	gene_id "XLOC_026215"; transcript_id "5_00075790"; exon_number "9"; gene_name "uc004bby.2"; oId "upf1_r4.38221.2"; nearest_ref "uc004bby.2"; class_code "j"; tss_id "TSS23776";
chr9	Cufflinks	exon	106873862	106874095	.	+	.	gene_id "XLOC_026215"; transcript_id "5_00075790"; exon_number "10"; gene_name "uc004bby.2"; oId "upf1_r4.38221.2"; nearest_ref "uc004bby.2"; class_code "j"; tss_id "TSS23776";
chr9	Cufflinks	exon	106875597	106875756	.	+	.	gene_id "XLOC_026215"; transcript_id "5_00075790"; exon_number "11"; gene_name "uc004bby.2"; oId "upf1_r4.38221.2"; nearest_ref "uc004bby.2"; class_code "j"; tss_id "TSS23776";
chr9	Cufflinks	exon	106876245	106876362	.	+	.	gene_id "XLOC_026215"; transcript_id "5_00075790"; exon_number "12"; gene_name "uc004bby.2"; oId "upf1_r4.38221.2"; nearest_ref "uc004bby.2"; class_code "j"; tss_id "TSS23776";
chr9	Cufflinks	exon	106876972	106877110	.	+	.	gene_id "XLOC_026215"; transcript_id "5_00075790"; exon_number "13"; gene_name "uc004bby.2"; oId "upf1_r4.38221.2"; nearest_ref "uc004bby.2"; class_code "j"; tss_id "TSS23776";
chr9	Cufflinks	exon	106878481	106878600	.	+	.	gene_id "XLOC_026215"; transcript_id "5_00075790"; exon_number "14"; gene_name "uc004bby.2"; oId "upf1_r4.38221.2"; nearest_ref "uc004bby.2"; class_code "j"; tss_id "TSS23776";
chr9	Cufflinks	exon	106880452	106880656	.	+	.	gene_id "XLOC_026215"; transcript_id "5_00075790"; exon_number "15"; gene_name "uc004bby.2"; oId "upf1_r4.38221.2"; nearest_ref "uc004bby.2"; class_code "j"; tss_id "TSS23776";
chr9	Cufflinks	exon	106882308	106882443	.	+	.	gene_id "XLOC_026215"; transcript_id "5_00075790"; exon_number "16"; gene_name "uc004bby.2"; oId "upf1_r4.38221.2"; nearest_ref "uc004bby.2"; class_code "j"; tss_id "TSS23776";
chr9	Cufflinks	exon	106885389	106885513	.	+	.	gene_id "XLOC_026215"; transcript_id "5_00075790"; exon_number "17"; gene_name "uc004bby.2"; oId "upf1_r4.38221.2"; nearest_ref "uc004bby.2"; class_code "j"; tss_id "TSS23776";
chr9	Cufflinks	exon	106887193	106887386	.	+	.	gene_id "XLOC_026215"; transcript_id "5_00075790"; exon_number "18"; gene_name "uc004bby.2"; oId "upf1_r4.38221.2"; nearest_ref "uc004bby.2"; class_code "j"; tss_id "TSS23776";
chr9	Cufflinks	exon	106888922	106889065	.	+	.	gene_id "XLOC_026215"; transcript_id "5_00075790"; exon_number "19"; gene_name "uc004bby.2"; oId "upf1_r4.38221.2"; nearest_ref "uc004bby.2"; class_code "j"; tss_id "TSS23776";
chr9	Cufflinks	exon	106889567	106889761	.	+	.	gene_id "XLOC_026215"; transcript_id "5_00075790"; exon_number "20"; gene_name "uc004bby.2"; oId "upf1_r4.38221.2"; nearest_ref "uc004bby.2"; class_code "j"; tss_id "TSS23776";
chr9	Cufflinks	exon	106891926	106892126	.	+	.	gene_id "XLOC_026215"; transcript_id "5_00075790"; exon_number "21"; gene_name "uc004bby.2"; oId "upf1_r4.38221.2"; nearest_ref "uc004bby.2"; class_code "j"; tss_id "TSS23776";
chr9	Cufflinks	exon	106894290	106894406	.	+	.	gene_id "XLOC_026215"; transcript_id "5_00075790"; exon_number "22"; gene_name "uc004bby.2"; oId "upf1_r4.38221.2"; nearest_ref "uc004bby.2"; class_code "j"; tss_id "TSS23776";
chr9	Cufflinks	exon	106896696	106896856	.	+	.	gene_id "XLOC_026215"; transcript_id "5_00075790"; exon_number "23"; gene_name "uc004bby.2"; oId "upf1_r4.38221.2"; nearest_ref "uc004bby.2"; class_code "j"; tss_id "TSS23776";
chr9	Cufflinks	exon	106900299	106900446	.	+	.	gene_id "XLOC_026215"; transcript_id "5_00075790"; exon_number "24"; gene_name "uc004bby.2"; oId "upf1_r4.38221.2"; nearest_ref "uc004bby.2"; class_code "j"; tss_id "TSS23776";
chr9	Cufflinks	exon	106901420	106901447	.	+	.	gene_id "XLOC_026215"; transcript_id "5_00075790"; exon_number "25"; gene_name "uc004bby.2"; oId "upf1_r4.38221.2"; nearest_ref "uc004bby.2"; class_code "j"; tss_id "TSS23776";
chr9	Cufflinks	exon	106856486	106856758	.	+	.	gene_id "XLOC_026215"; transcript_id "5_00070782"; exon_number "1"; gene_name "uc011lvl.1"; oId "uc011lvl.1_ext"; nearest_ref "uc011lvl.1"; class_code "="; tss_id "TSS23776"; p_id "P23330";
chr9	Cufflinks	exon	106857580	106857833	.	+	.	gene_id "XLOC_026215"; transcript_id "5_00070782"; exon_number "2"; gene_name "uc011lvl.1"; oId "uc011lvl.1_ext"; nearest_ref "uc011lvl.1"; class_code "="; tss_id "TSS23776"; p_id "P23330";
chr9	Cufflinks	exon	106858429	106858578	.	+	.	gene_id "XLOC_026215"; transcript_id "5_00070782"; exon_number "3"; gene_name "uc011lvl.1"; oId "uc011lvl.1_ext"; nearest_ref "uc011lvl.1"; class_code "="; tss_id "TSS23776"; p_id "P23330";
chr9	Cufflinks	exon	106860727	106860849	.	+	.	gene_id "XLOC_026215"; transcript_id "5_00070782"; exon_number "4"; gene_name "uc011lvl.1"; oId "uc011lvl.1_ext"; nearest_ref "uc011lvl.1"; class_code "="; tss_id "TSS23776"; p_id "P23330";
chr9	Cufflinks	exon	106861925	106861963	.	+	.	gene_id "XLOC_026215"; transcript_id "5_00070782"; exon_number "5"; gene_name "uc011lvl.1"; oId "uc011lvl.1_ext"; nearest_ref "uc011lvl.1"; class_code "="; tss_id "TSS23776"; p_id "P23330";
chr9	Cufflinks	exon	106862374	106862484	.	+	.	gene_id "XLOC_026215"; transcript_id "5_00070782"; exon_number "6"; gene_name "uc011lvl.1"; oId "uc011lvl.1_ext"; nearest_ref "uc011lvl.1"; class_code "="; tss_id "TSS23776"; p_id "P23330";
chr9	Cufflinks	exon	106862670	106862714	.	+	.	gene_id "XLOC_026215"; transcript_id "5_00070782"; exon_number "7"; gene_name "uc011lvl.1"; oId "uc011lvl.1_ext"; nearest_ref "uc011lvl.1"; class_code "="; tss_id "TSS23776"; p_id "P23330";
chr9	Cufflinks	exon	106864241	106864474	.	+	.	gene_id "XLOC_026215"; transcript_id "5_00070782"; exon_number "8"; gene_name "uc011lvl.1"; oId "uc011lvl.1_ext"; nearest_ref "uc011lvl.1"; class_code "="; tss_id "TSS23776"; p_id "P23330";
chr9	Cufflinks	exon	106864705	106864854	.	+	.	gene_id "XLOC_026215"; transcript_id "5_00070782"; exon_number "9"; gene_name "uc011lvl.1"; oId "uc011lvl.1_ext"; nearest_ref "uc011lvl.1"; class_code "="; tss_id "TSS23776"; p_id "P23330";
chr9	Cufflinks	exon	106873862	106874095	.	+	.	gene_id "XLOC_026215"; transcript_id "5_00070782"; exon_number "10"; gene_name "uc011lvl.1"; oId "uc011lvl.1_ext"; nearest_ref "uc011lvl.1"; class_code "="; tss_id "TSS23776"; p_id "P23330";
chr9	Cufflinks	exon	106875597	106875756	.	+	.	gene_id "XLOC_026215"; transcript_id "5_00070782"; exon_number "11"; gene_name "uc011lvl.1"; oId "uc011lvl.1_ext"; nearest_ref "uc011lvl.1"; class_code "="; tss_id "TSS23776"; p_id "P23330";
chr9	Cufflinks	exon	106876245	106876362	.	+	.	gene_id "XLOC_026215"; transcript_id "5_00070782"; exon_number "12"; gene_name "uc011lvl.1"; oId "uc011lvl.1_ext"; nearest_ref "uc011lvl.1"; class_code "="; tss_id "TSS23776"; p_id "P23330";
chr9	Cufflinks	exon	106876972	106877110	.	+	.	gene_id "XLOC_026215"; transcript_id "5_00070782"; exon_number "13"; gene_name "uc011lvl.1"; oId "uc011lvl.1_ext"; nearest_ref "uc011lvl.1"; class_code "="; tss_id "TSS23776"; p_id "P23330";
chr9	Cufflinks	exon	106878481	106878600	.	+	.	gene_id "XLOC_026215"; transcript_id "5_00070782"; exon_number "14"; gene_name "uc011lvl.1"; oId "uc011lvl.1_ext"; nearest_ref "uc011lvl.1"; class_code "="; tss_id "TSS23776"; p_id "P23330";
chr9	Cufflinks	exon	106880452	106880656	.	+	.	gene_id "XLOC_026215"; transcript_id "5_00070782"; exon_number "15"; gene_name "uc011lvl.1"; oId "uc011lvl.1_ext"; nearest_ref "uc011lvl.1"; class_code "="; tss_id "TSS23776"; p_id "P23330";
chr9	Cufflinks	exon	106882308	106882443	.	+	.	gene_id "XLOC_026215"; transcript_id "5_00070782"; exon_number "16"; gene_name "uc011lvl.1"; oId "uc011lvl.1_ext"; nearest_ref "uc011lvl.1"; class_code "="; tss_id "TSS23776"; p_id "P23330";
chr9	Cufflinks	exon	106885389	106885513	.	+	.	gene_id "XLOC_026215"; transcript_id "5_00070782"; exon_number "17"; gene_name "uc011lvl.1"; oId "uc011lvl.1_ext"; nearest_ref "uc011lvl.1"; class_code "="; tss_id "TSS23776"; p_id "P23330";
chr9	Cufflinks	exon	106887193	106887386	.	+	.	gene_id "XLOC_026215"; transcript_id "5_00070782"; exon_number "18"; gene_name "uc011lvl.1"; oId "uc011lvl.1_ext"; nearest_ref "uc011lvl.1"; class_code "="; tss_id "TSS23776"; p_id "P23330";
chr9	Cufflinks	exon	106888922	106889065	.	+	.	gene_id "XLOC_026215"; transcript_id "5_00070782"; exon_number "19"; gene_name "uc011lvl.1"; oId "uc011lvl.1_ext"; nearest_ref "uc011lvl.1"; class_code "="; tss_id "TSS23776"; p_id "P23330";
chr9	Cufflinks	exon	106889567	106889761	.	+	.	gene_id "XLOC_026215"; transcript_id "5_00070782"; exon_number "20"; gene_name "uc011lvl.1"; oId "uc011lvl.1_ext"; nearest_ref "uc011lvl.1"; class_code "="; tss_id "TSS23776"; p_id "P23330";
chr9	Cufflinks	exon	106891926	106892126	.	+	.	gene_id "XLOC_026215"; transcript_id "5_00070782"; exon_number "21"; gene_name "uc011lvl.1"; oId "uc011lvl.1_ext"; nearest_ref "uc011lvl.1"; class_code "="; tss_id "TSS23776"; p_id "P23330";
chr9	Cufflinks	exon	106894290	106894406	.	+	.	gene_id "XLOC_026215"; transcript_id "5_00070782"; exon_number "22"; gene_name "uc011lvl.1"; oId "uc011lvl.1_ext"; nearest_ref "uc011lvl.1"; class_code "="; tss_id "TSS23776"; p_id "P23330";
chr9	Cufflinks	exon	106896696	106896856	.	+	.	gene_id "XLOC_026215"; transcript_id "5_00070782"; exon_number "23"; gene_name "uc011lvl.1"; oId "uc011lvl.1_ext"; nearest_ref "uc011lvl.1"; class_code "="; tss_id "TSS23776"; p_id "P23330";
chr9	Cufflinks	exon	106900299	106900446	.	+	.	gene_id "XLOC_026215"; transcript_id "5_00070782"; exon_number "24"; gene_name "uc011lvl.1"; oId "uc011lvl.1_ext"; nearest_ref "uc011lvl.1"; class_code "="; tss_id "TSS23776"; p_id "P23330";
chr9	Cufflinks	exon	106901420	106903693	.	+	.	gene_id "XLOC_026215"; transcript_id "5_00070782"; exon_number "25"; gene_name "uc011lvl.1"; oId "uc011lvl.1_ext"; nearest_ref "uc011lvl.1"; class_code "="; tss_id "TSS23776"; p_id "P23330";
chr9	Cufflinks	exon	106856486	106856758	.	+	.	gene_id "XLOC_026215"; transcript_id "5_00070781"; exon_number "1"; gene_name "uc004bbw.2"; oId "uc004bbw.2_ext"; nearest_ref "uc004bbw.2"; class_code "="; tss_id "TSS23776"; p_id "P23330";
chr9	Cufflinks	exon	106857605	106857833	.	+	.	gene_id "XLOC_026215"; transcript_id "5_00070781"; exon_number "2"; gene_name "uc004bbw.2"; oId "uc004bbw.2_ext"; nearest_ref "uc004bbw.2"; class_code "="; tss_id "TSS23776"; p_id "P23330";
chr9	Cufflinks	exon	106858429	106858578	.	+	.	gene_id "XLOC_026215"; transcript_id "5_00070781"; exon_number "3"; gene_name "uc004bbw.2"; oId "uc004bbw.2_ext"; nearest_ref "uc004bbw.2"; class_code "="; tss_id "TSS23776"; p_id "P23330";
chr9	Cufflinks	exon	106860727	106860849	.	+	.	gene_id "XLOC_026215"; transcript_id "5_00070781"; exon_number "4"; gene_name "uc004bbw.2"; oId "uc004bbw.2_ext"; nearest_ref "uc004bbw.2"; class_code "="; tss_id "TSS23776"; p_id "P23330";
chr9	Cufflinks	exon	106861925	106861963	.	+	.	gene_id "XLOC_026215"; transcript_id "5_00070781"; exon_number "5"; gene_name "uc004bbw.2"; oId "uc004bbw.2_ext"; nearest_ref "uc004bbw.2"; class_code "="; tss_id "TSS23776"; p_id "P23330";
chr9	Cufflinks	exon	106862374	106862484	.	+	.	gene_id "XLOC_026215"; transcript_id "5_00070781"; exon_number "6"; gene_name "uc004bbw.2"; oId "uc004bbw.2_ext"; nearest_ref "uc004bbw.2"; class_code "="; tss_id "TSS23776"; p_id "P23330";
chr9	Cufflinks	exon	106862670	106862714	.	+	.	gene_id "XLOC_026215"; transcript_id "5_00070781"; exon_number "7"; gene_name "uc004bbw.2"; oId "uc004bbw.2_ext"; nearest_ref "uc004bbw.2"; class_code "="; tss_id "TSS23776"; p_id "P23330";
chr9	Cufflinks	exon	106864241	106864474	.	+	.	gene_id "XLOC_026215"; transcript_id "5_00070781"; exon_number "8"; gene_name "uc004bbw.2"; oId "uc004bbw.2_ext"; nearest_ref "uc004bbw.2"; class_code "="; tss_id "TSS23776"; p_id "P23330";
chr9	Cufflinks	exon	106864705	106864854	.	+	.	gene_id "XLOC_026215"; transcript_id "5_00070781"; exon_number "9"; gene_name "uc004bbw.2"; oId "uc004bbw.2_ext"; nearest_ref "uc004bbw.2"; class_code "="; tss_id "TSS23776"; p_id "P23330";
chr9	Cufflinks	exon	106873862	106874095	.	+	.	gene_id "XLOC_026215"; transcript_id "5_00070781"; exon_number "10"; gene_name "uc004bbw.2"; oId "uc004bbw.2_ext"; nearest_ref "uc004bbw.2"; class_code "="; tss_id "TSS23776"; p_id "P23330";
chr9	Cufflinks	exon	106875597	106875756	.	+	.	gene_id "XLOC_026215"; transcript_id "5_00070781"; exon_number "11"; gene_name "uc004bbw.2"; oId "uc004bbw.2_ext"; nearest_ref "uc004bbw.2"; class_code "="; tss_id "TSS23776"; p_id "P23330";
chr9	Cufflinks	exon	106876245	106876362	.	+	.	gene_id "XLOC_026215"; transcript_id "5_00070781"; exon_number "12"; gene_name "uc004bbw.2"; oId "uc004bbw.2_ext"; nearest_ref "uc004bbw.2"; class_code "="; tss_id "TSS23776"; p_id "P23330";
chr9	Cufflinks	exon	106876972	106877110	.	+	.	gene_id "XLOC_026215"; transcript_id "5_00070781"; exon_number "13"; gene_name "uc004bbw.2"; oId "uc004bbw.2_ext"; nearest_ref "uc004bbw.2"; class_code "="; tss_id "TSS23776"; p_id "P23330";
chr9	Cufflinks	exon	106878481	106878600	.	+	.	gene_id "XLOC_026215"; transcript_id "5_00070781"; exon_number "14"; gene_name "uc004bbw.2"; oId "uc004bbw.2_ext"; nearest_ref "uc004bbw.2"; class_code "="; tss_id "TSS23776"; p_id "P23330";
chr9	Cufflinks	exon	106880452	106880656	.	+	.	gene_id "XLOC_026215"; transcript_id "5_00070781"; exon_number "15"; gene_name "uc004bbw.2"; oId "uc004bbw.2_ext"; nearest_ref "uc004bbw.2"; class_code "="; tss_id "TSS23776"; p_id "P23330";
chr9	Cufflinks	exon	106882308	106882443	.	+	.	gene_id "XLOC_026215"; transcript_id "5_00070781"; exon_number "16"; gene_name "uc004bbw.2"; oId "uc004bbw.2_ext"; nearest_ref "uc004bbw.2"; class_code "="; tss_id "TSS23776"; p_id "P23330";
chr9	Cufflinks	exon	106885389	106885513	.	+	.	gene_id "XLOC_026215"; transcript_id "5_00070781"; exon_number "17"; gene_name "uc004bbw.2"; oId "uc004bbw.2_ext"; nearest_ref "uc004bbw.2"; class_code "="; tss_id "TSS23776"; p_id "P23330";
chr9	Cufflinks	exon	106887193	106887386	.	+	.	gene_id "XLOC_026215"; transcript_id "5_00070781"; exon_number "18"; gene_name "uc004bbw.2"; oId "uc004bbw.2_ext"; nearest_ref "uc004bbw.2"; class_code "="; tss_id "TSS23776"; p_id "P23330";
chr9	Cufflinks	exon	106888922	106889065	.	+	.	gene_id "XLOC_026215"; transcript_id "5_00070781"; exon_number "19"; gene_name "uc004bbw.2"; oId "uc004bbw.2_ext"; nearest_ref "uc004bbw.2"; class_code "="; tss_id "TSS23776"; p_id "P23330";
chr9	Cufflinks	exon	106889567	106889761	.	+	.	gene_id "XLOC_026215"; transcript_id "5_00070781"; exon_number "20"; gene_name "uc004bbw.2"; oId "uc004bbw.2_ext"; nearest_ref "uc004bbw.2"; class_code "="; tss_id "TSS23776"; p_id "P23330";
chr9	Cufflinks	exon	106891926	106892126	.	+	.	gene_id "XLOC_026215"; transcript_id "5_00070781"; exon_number "21"; gene_name "uc004bbw.2"; oId "uc004bbw.2_ext"; nearest_ref "uc004bbw.2"; class_code "="; tss_id "TSS23776"; p_id "P23330";
chr9	Cufflinks	exon	106894290	106894406	.	+	.	gene_id "XLOC_026215"; transcript_id "5_00070781"; exon_number "22"; gene_name "uc004bbw.2"; oId "uc004bbw.2_ext"; nearest_ref "uc004bbw.2"; class_code "="; tss_id "TSS23776"; p_id "P23330";
chr9	Cufflinks	exon	106896696	106896856	.	+	.	gene_id "XLOC_026215"; transcript_id "5_00070781"; exon_number "23"; gene_name "uc004bbw.2"; oId "uc004bbw.2_ext"; nearest_ref "uc004bbw.2"; class_code "="; tss_id "TSS23776"; p_id "P23330";
chr9	Cufflinks	exon	106900299	106900446	.	+	.	gene_id "XLOC_026215"; transcript_id "5_00070781"; exon_number "24"; gene_name "uc004bbw.2"; oId "uc004bbw.2_ext"; nearest_ref "uc004bbw.2"; class_code "="; tss_id "TSS23776"; p_id "P23330";
chr9	Cufflinks	exon	106901420	106903693	.	+	.	gene_id "XLOC_026215"; transcript_id "5_00070781"; exon_number "25"; gene_name "uc004bbw.2"; oId "uc004bbw.2_ext"; nearest_ref "uc004bbw.2"; class_code "="; tss_id "TSS23776"; p_id "P23330";
chr9	hg19_knownGene	exon	106856577	106856729	.	+	.	gene_id "XLOC_026215"; transcript_id "5_00070783"; exon_number "1"; gene_name "uc010mtg.1"; oId "uc010mtg.1"; nearest_ref "uc010mtg.1"; class_code "="; tss_id "TSS23777"; p_id "P23332";
chr9	hg19_knownGene	exon	106860727	106860849	.	+	.	gene_id "XLOC_026215"; transcript_id "5_00070783"; exon_number "2"; gene_name "uc010mtg.1"; oId "uc010mtg.1"; nearest_ref "uc010mtg.1"; class_code "="; tss_id "TSS23777"; p_id "P23332";
chr9	hg19_knownGene	exon	106861925	106861963	.	+	.	gene_id "XLOC_026215"; transcript_id "5_00070783"; exon_number "3"; gene_name "uc010mtg.1"; oId "uc010mtg.1"; nearest_ref "uc010mtg.1"; class_code "="; tss_id "TSS23777"; p_id "P23332";
chr9	hg19_knownGene	exon	106862374	106862484	.	+	.	gene_id "XLOC_026215"; transcript_id "5_00070783"; exon_number "4"; gene_name "uc010mtg.1"; oId "uc010mtg.1"; nearest_ref "uc010mtg.1"; class_code "="; tss_id "TSS23777"; p_id "P23332";
chr9	hg19_knownGene	exon	106862670	106862714	.	+	.	gene_id "XLOC_026215"; transcript_id "5_00070783"; exon_number "5"; gene_name "uc010mtg.1"; oId "uc010mtg.1"; nearest_ref "uc010mtg.1"; class_code "="; tss_id "TSS23777"; p_id "P23332";
chr9	hg19_knownGene	exon	106864241	106864474	.	+	.	gene_id "XLOC_026215"; transcript_id "5_00070783"; exon_number "6"; gene_name "uc010mtg.1"; oId "uc010mtg.1"; nearest_ref "uc010mtg.1"; class_code "="; tss_id "TSS23777"; p_id "P23332";
chr9	hg19_knownGene	exon	106864705	106864854	.	+	.	gene_id "XLOC_026215"; transcript_id "5_00070783"; exon_number "7"; gene_name "uc010mtg.1"; oId "uc010mtg.1"; nearest_ref "uc010mtg.1"; class_code "="; tss_id "TSS23777"; p_id "P23332";
chr9	hg19_knownGene	exon	106873862	106874095	.	+	.	gene_id "XLOC_026215"; transcript_id "5_00070783"; exon_number "8"; gene_name "uc010mtg.1"; oId "uc010mtg.1"; nearest_ref "uc010mtg.1"; class_code "="; tss_id "TSS23777"; p_id "P23332";
chr9	hg19_knownGene	exon	106856577	106856729	.	+	.	gene_id "XLOC_026215"; transcript_id "5_00070784"; exon_number "1"; gene_name "uc010mth.1"; oId "uc010mth.1"; nearest_ref "uc010mth.1"; class_code "="; tss_id "TSS23777"; p_id "P23331";
chr9	hg19_knownGene	exon	106857605	106857833	.	+	.	gene_id "XLOC_026215"; transcript_id "5_00070784"; exon_number "2"; gene_name "uc010mth.1"; oId "uc010mth.1"; nearest_ref "uc010mth.1"; class_code "="; tss_id "TSS23777"; p_id "P23331";
chr9	hg19_knownGene	exon	106860727	106860849	.	+	.	gene_id "XLOC_026215"; transcript_id "5_00070784"; exon_number "3"; gene_name "uc010mth.1"; oId "uc010mth.1"; nearest_ref "uc010mth.1"; class_code "="; tss_id "TSS23777"; p_id "P23331";
chr9	hg19_knownGene	exon	106861925	106861963	.	+	.	gene_id "XLOC_026215"; transcript_id "5_00070784"; exon_number "4"; gene_name "uc010mth.1"; oId "uc010mth.1"; nearest_ref "uc010mth.1"; class_code "="; tss_id "TSS23777"; p_id "P23331";
chr9	hg19_knownGene	exon	106862374	106862484	.	+	.	gene_id "XLOC_026215"; transcript_id "5_00070784"; exon_number "5"; gene_name "uc010mth.1"; oId "uc010mth.1"; nearest_ref "uc010mth.1"; class_code "="; tss_id "TSS23777"; p_id "P23331";
chr9	hg19_knownGene	exon	106862670	106862714	.	+	.	gene_id "XLOC_026215"; transcript_id "5_00070784"; exon_number "6"; gene_name "uc010mth.1"; oId "uc010mth.1"; nearest_ref "uc010mth.1"; class_code "="; tss_id "TSS23777"; p_id "P23331";
chr9	hg19_knownGene	exon	106864241	106864474	.	+	.	gene_id "XLOC_026215"; transcript_id "5_00070784"; exon_number "7"; gene_name "uc010mth.1"; oId "uc010mth.1"; nearest_ref "uc010mth.1"; class_code "="; tss_id "TSS23777"; p_id "P23331";
chr9	hg19_knownGene	exon	106864705	106864854	.	+	.	gene_id "XLOC_026215"; transcript_id "5_00070784"; exon_number "8"; gene_name "uc010mth.1"; oId "uc010mth.1"; nearest_ref "uc010mth.1"; class_code "="; tss_id "TSS23777"; p_id "P23331";
chr9	hg19_knownGene	exon	106873862	106874095	.	+	.	gene_id "XLOC_026215"; transcript_id "5_00070784"; exon_number "9"; gene_name "uc010mth.1"; oId "uc010mth.1"; nearest_ref "uc010mth.1"; class_code "="; tss_id "TSS23777"; p_id "P23331";
chr9	hg19_knownGene	exon	106875597	106875756	.	+	.	gene_id "XLOC_026215"; transcript_id "5_00070784"; exon_number "10"; gene_name "uc010mth.1"; oId "uc010mth.1"; nearest_ref "uc010mth.1"; class_code "="; tss_id "TSS23777"; p_id "P23331";
chr9	hg19_knownGene	exon	106856831	106857119	.	+	.	gene_id "XLOC_026215"; transcript_id "5_00070785"; exon_number "1"; gene_name "uc004bbx.2"; oId "uc004bbx.2"; nearest_ref "uc004bbx.2"; class_code "="; tss_id "TSS23778"; p_id "P23330";
chr9	hg19_knownGene	exon	106857605	106857833	.	+	.	gene_id "XLOC_026215"; transcript_id "5_00070785"; exon_number "2"; gene_name "uc004bbx.2"; oId "uc004bbx.2"; nearest_ref "uc004bbx.2"; class_code "="; tss_id "TSS23778"; p_id "P23330";
chr9	hg19_knownGene	exon	106858429	106858578	.	+	.	gene_id "XLOC_026215"; transcript_id "5_00070785"; exon_number "3"; gene_name "uc004bbx.2"; oId "uc004bbx.2"; nearest_ref "uc004bbx.2"; class_code "="; tss_id "TSS23778"; p_id "P23330";
chr9	hg19_knownGene	exon	106860727	106860849	.	+	.	gene_id "XLOC_026215"; transcript_id "5_00070785"; exon_number "4"; gene_name "uc004bbx.2"; oId "uc004bbx.2"; nearest_ref "uc004bbx.2"; class_code "="; tss_id "TSS23778"; p_id "P23330";
chr9	hg19_knownGene	exon	106861925	106861963	.	+	.	gene_id "XLOC_026215"; transcript_id "5_00070785"; exon_number "5"; gene_name "uc004bbx.2"; oId "uc004bbx.2"; nearest_ref "uc004bbx.2"; class_code "="; tss_id "TSS23778"; p_id "P23330";
chr9	hg19_knownGene	exon	106862374	106862484	.	+	.	gene_id "XLOC_026215"; transcript_id "5_00070785"; exon_number "6"; gene_name "uc004bbx.2"; oId "uc004bbx.2"; nearest_ref "uc004bbx.2"; class_code "="; tss_id "TSS23778"; p_id "P23330";
chr9	hg19_knownGene	exon	106862670	106862714	.	+	.	gene_id "XLOC_026215"; transcript_id "5_00070785"; exon_number "7"; gene_name "uc004bbx.2"; oId "uc004bbx.2"; nearest_ref "uc004bbx.2"; class_code "="; tss_id "TSS23778"; p_id "P23330";
chr9	hg19_knownGene	exon	106864241	106864474	.	+	.	gene_id "XLOC_026215"; transcript_id "5_00070785"; exon_number "8"; gene_name "uc004bbx.2"; oId "uc004bbx.2"; nearest_ref "uc004bbx.2"; class_code "="; tss_id "TSS23778"; p_id "P23330";
chr9	hg19_knownGene	exon	106864705	106864854	.	+	.	gene_id "XLOC_026215"; transcript_id "5_00070785"; exon_number "9"; gene_name "uc004bbx.2"; oId "uc004bbx.2"; nearest_ref "uc004bbx.2"; class_code "="; tss_id "TSS23778"; p_id "P23330";
chr9	hg19_knownGene	exon	106873862	106874095	.	+	.	gene_id "XLOC_026215"; transcript_id "5_00070785"; exon_number "10"; gene_name "uc004bbx.2"; oId "uc004bbx.2"; nearest_ref "uc004bbx.2"; class_code "="; tss_id "TSS23778"; p_id "P23330";
chr9	hg19_knownGene	exon	106875597	106875756	.	+	.	gene_id "XLOC_026215"; transcript_id "5_00070785"; exon_number "11"; gene_name "uc004bbx.2"; oId "uc004bbx.2"; nearest_ref "uc004bbx.2"; class_code "="; tss_id "TSS23778"; p_id "P23330";
chr9	hg19_knownGene	exon	106876245	106876362	.	+	.	gene_id "XLOC_026215"; transcript_id "5_00070785"; exon_number "12"; gene_name "uc004bbx.2"; oId "uc004bbx.2"; nearest_ref "uc004bbx.2"; class_code "="; tss_id "TSS23778"; p_id "P23330";
chr9	hg19_knownGene	exon	106876972	106877110	.	+	.	gene_id "XLOC_026215"; transcript_id "5_00070785"; exon_number "13"; gene_name "uc004bbx.2"; oId "uc004bbx.2"; nearest_ref "uc004bbx.2"; class_code "="; tss_id "TSS23778"; p_id "P23330";
chr9	hg19_knownGene	exon	106878481	106878600	.	+	.	gene_id "XLOC_026215"; transcript_id "5_00070785"; exon_number "14"; gene_name "uc004bbx.2"; oId "uc004bbx.2"; nearest_ref "uc004bbx.2"; class_code "="; tss_id "TSS23778"; p_id "P23330";
chr9	hg19_knownGene	exon	106880452	106880656	.	+	.	gene_id "XLOC_026215"; transcript_id "5_00070785"; exon_number "15"; gene_name "uc004bbx.2"; oId "uc004bbx.2"; nearest_ref "uc004bbx.2"; class_code "="; tss_id "TSS23778"; p_id "P23330";
chr9	hg19_knownGene	exon	106882308	106882443	.	+	.	gene_id "XLOC_026215"; transcript_id "5_00070785"; exon_number "16"; gene_name "uc004bbx.2"; oId "uc004bbx.2"; nearest_ref "uc004bbx.2"; class_code "="; tss_id "TSS23778"; p_id "P23330";
chr9	hg19_knownGene	exon	106885389	106885513	.	+	.	gene_id "XLOC_026215"; transcript_id "5_00070785"; exon_number "17"; gene_name "uc004bbx.2"; oId "uc004bbx.2"; nearest_ref "uc004bbx.2"; class_code "="; tss_id "TSS23778"; p_id "P23330";
chr9	hg19_knownGene	exon	106887193	106887386	.	+	.	gene_id "XLOC_026215"; transcript_id "5_00070785"; exon_number "18"; gene_name "uc004bbx.2"; oId "uc004bbx.2"; nearest_ref "uc004bbx.2"; class_code "="; tss_id "TSS23778"; p_id "P23330";
chr9	hg19_knownGene	exon	106888922	106889065	.	+	.	gene_id "XLOC_026215"; transcript_id "5_00070785"; exon_number "19"; gene_name "uc004bbx.2"; oId "uc004bbx.2"; nearest_ref "uc004bbx.2"; class_code "="; tss_id "TSS23778"; p_id "P23330";
chr9	hg19_knownGene	exon	106889567	106889761	.	+	.	gene_id "XLOC_026215"; transcript_id "5_00070785"; exon_number "20"; gene_name "uc004bbx.2"; oId "uc004bbx.2"; nearest_ref "uc004bbx.2"; class_code "="; tss_id "TSS23778"; p_id "P23330";
chr9	hg19_knownGene	exon	106891926	106892126	.	+	.	gene_id "XLOC_026215"; transcript_id "5_00070785"; exon_number "21"; gene_name "uc004bbx.2"; oId "uc004bbx.2"; nearest_ref "uc004bbx.2"; class_code "="; tss_id "TSS23778"; p_id "P23330";
chr9	hg19_knownGene	exon	106894290	106894406	.	+	.	gene_id "XLOC_026215"; transcript_id "5_00070785"; exon_number "22"; gene_name "uc004bbx.2"; oId "uc004bbx.2"; nearest_ref "uc004bbx.2"; class_code "="; tss_id "TSS23778"; p_id "P23330";
chr9	hg19_knownGene	exon	106896696	106896856	.	+	.	gene_id "XLOC_026215"; transcript_id "5_00070785"; exon_number "23"; gene_name "uc004bbx.2"; oId "uc004bbx.2"; nearest_ref "uc004bbx.2"; class_code "="; tss_id "TSS23778"; p_id "P23330";
chr9	hg19_knownGene	exon	106900299	106900446	.	+	.	gene_id "XLOC_026215"; transcript_id "5_00070785"; exon_number "24"; gene_name "uc004bbx.2"; oId "uc004bbx.2"; nearest_ref "uc004bbx.2"; class_code "="; tss_id "TSS23778"; p_id "P23330";
chr9	hg19_knownGene	exon	106901420	106903693	.	+	.	gene_id "XLOC_026215"; transcript_id "5_00070785"; exon_number "25"; gene_name "uc004bbx.2"; oId "uc004bbx.2"; nearest_ref "uc004bbx.2"; class_code "="; tss_id "TSS23778"; p_id "P23330";
chr9	hg19_knownGene	exon	106889567	106889761	.	+	.	gene_id "XLOC_026215"; transcript_id "5_00070786"; exon_number "1"; gene_name "uc004bby.2"; oId "uc004bby.2"; nearest_ref "uc004bby.2"; class_code "="; tss_id "TSS23779";
chr9	hg19_knownGene	exon	106891926	106892126	.	+	.	gene_id "XLOC_026215"; transcript_id "5_00070786"; exon_number "2"; gene_name "uc004bby.2"; oId "uc004bby.2"; nearest_ref "uc004bby.2"; class_code "="; tss_id "TSS23779";
chr9	hg19_knownGene	exon	106894290	106894406	.	+	.	gene_id "XLOC_026215"; transcript_id "5_00070786"; exon_number "3"; gene_name "uc004bby.2"; oId "uc004bby.2"; nearest_ref "uc004bby.2"; class_code "="; tss_id "TSS23779";
chr9	hg19_knownGene	exon	106896696	106896856	.	+	.	gene_id "XLOC_026215"; transcript_id "5_00070786"; exon_number "4"; gene_name "uc004bby.2"; oId "uc004bby.2"; nearest_ref "uc004bby.2"; class_code "="; tss_id "TSS23779";
chr9	hg19_knownGene	exon	106898149	106898341	.	+	.	gene_id "XLOC_026215"; transcript_id "5_00070786"; exon_number "5"; gene_name "uc004bby.2"; oId "uc004bby.2"; nearest_ref "uc004bby.2"; class_code "="; tss_id "TSS23779";
chr9	hg19_knownGene	exon	106900299	106900446	.	+	.	gene_id "XLOC_026215"; transcript_id "5_00070786"; exon_number "6"; gene_name "uc004bby.2"; oId "uc004bby.2"; nearest_ref "uc004bby.2"; class_code "="; tss_id "TSS23779";
chr9	hg19_knownGene	exon	106901420	106903693	.	+	.	gene_id "XLOC_026215"; transcript_id "5_00070786"; exon_number "7"; gene_name "uc004bby.2"; oId "uc004bby.2"; nearest_ref "uc004bby.2"; class_code "="; tss_id "TSS23779";
chr9	Cufflinks	exon	106904016	106906169	.	+	.	gene_id "XLOC_026216"; transcript_id "5_00075791"; exon_number "1"; gene_name "uc004bbx.2"; oId "upf1_r4.38226.1"; nearest_ref "uc004bbx.2"; class_code "p";
chr9	Cufflinks	exon	106907189	106907677	.	+	.	gene_id "XLOC_026217"; transcript_id "5_00073911"; exon_number "1"; oId "SC4.32113.1"; class_code "u";
chr9	Cufflinks	exon	106907909	106908341	.	+	.	gene_id "XLOC_026218"; transcript_id "5_00073912"; exon_number "1"; oId "SC4.32114.1"; class_code "u";
chr9	hg19_knownGene	exon	107266544	107267501	.	+	.	gene_id "XLOC_026219"; transcript_id "5_00070787"; exon_number "1"; gene_name "uc011lvm.1"; oId "uc011lvm.1"; nearest_ref "uc011lvm.1"; class_code "="; p_id "P23334";
chr9	hg19_knownGene	exon	107331449	107332410	.	+	.	gene_id "XLOC_026220"; transcript_id "5_00070788"; exon_number "1"; gene_name "uc011lvo.1"; oId "uc011lvo.1"; nearest_ref "uc011lvo.1"; class_code "="; p_id "P23335";
chr9	hg19_knownGene	exon	107456703	107457742	.	+	.	gene_id "XLOC_026221"; transcript_id "5_00070789"; exon_number "1"; gene_name "uc011lvs.1"; oId "uc011lvs.1"; nearest_ref "uc011lvs.1"; class_code "="; p_id "P23336";
chr9	Cufflinks	exon	107509956	107510133	.	+	.	gene_id "XLOC_026222"; transcript_id "5_00070790"; exon_number "1"; gene_name "uc011lvt.1"; oId "SC3.20641.2"; nearest_ref "uc011lvt.1"; class_code "="; tss_id "TSS23780"; p_id "P23340";
chr9	Cufflinks	exon	107513237	107513447	.	+	.	gene_id "XLOC_026222"; transcript_id "5_00070790"; exon_number "2"; gene_name "uc011lvt.1"; oId "SC3.20641.2"; nearest_ref "uc011lvt.1"; class_code "="; tss_id "TSS23780"; p_id "P23340";
chr9	Cufflinks	exon	107515187	107515345	.	+	.	gene_id "XLOC_026222"; transcript_id "5_00070790"; exon_number "3"; gene_name "uc011lvt.1"; oId "SC3.20641.2"; nearest_ref "uc011lvt.1"; class_code "="; tss_id "TSS23780"; p_id "P23340";
chr9	Cufflinks	exon	107516832	107516981	.	+	.	gene_id "XLOC_026222"; transcript_id "5_00070790"; exon_number "4"; gene_name "uc011lvt.1"; oId "SC3.20641.2"; nearest_ref "uc011lvt.1"; class_code "="; tss_id "TSS23780"; p_id "P23340";
chr9	Cufflinks	exon	107521366	107521984	.	+	.	gene_id "XLOC_026222"; transcript_id "5_00070790"; exon_number "5"; gene_name "uc011lvt.1"; oId "SC3.20641.2"; nearest_ref "uc011lvt.1"; class_code "="; tss_id "TSS23780"; p_id "P23340";
chr9	Cufflinks	exon	107509956	107510133	.	+	.	gene_id "XLOC_026222"; transcript_id "5_00070791"; exon_number "1"; gene_name "uc004bch.1"; oId "uc004bch.1_ext"; nearest_ref "uc004bch.1"; class_code "="; tss_id "TSS23780"; p_id "P23339";
chr9	Cufflinks	exon	107513237	107513447	.	+	.	gene_id "XLOC_026222"; transcript_id "5_00070791"; exon_number "2"; gene_name "uc004bch.1"; oId "uc004bch.1_ext"; nearest_ref "uc004bch.1"; class_code "="; tss_id "TSS23780"; p_id "P23339";
chr9	Cufflinks	exon	107515187	107515345	.	+	.	gene_id "XLOC_026222"; transcript_id "5_00070791"; exon_number "3"; gene_name "uc004bch.1"; oId "uc004bch.1_ext"; nearest_ref "uc004bch.1"; class_code "="; tss_id "TSS23780"; p_id "P23339";
chr9	Cufflinks	exon	107516832	107516981	.	+	.	gene_id "XLOC_026222"; transcript_id "5_00070791"; exon_number "4"; gene_name "uc004bch.1"; oId "uc004bch.1_ext"; nearest_ref "uc004bch.1"; class_code "="; tss_id "TSS23780"; p_id "P23339";
chr9	Cufflinks	exon	107521366	107521452	.	+	.	gene_id "XLOC_026222"; transcript_id "5_00070791"; exon_number "5"; gene_name "uc004bch.1"; oId "uc004bch.1_ext"; nearest_ref "uc004bch.1"; class_code "="; tss_id "TSS23780"; p_id "P23339";
chr9	Cufflinks	exon	107521543	107522403	.	+	.	gene_id "XLOC_026222"; transcript_id "5_00070791"; exon_number "6"; gene_name "uc004bch.1"; oId "uc004bch.1_ext"; nearest_ref "uc004bch.1"; class_code "="; tss_id "TSS23780"; p_id "P23339";
chr9	Cufflinks	exon	107509964	107510133	.	+	.	gene_id "XLOC_026222"; transcript_id "5_00070792"; exon_number "1"; gene_name "uc011lvu.1"; oId "uc011lvu.1_ext"; nearest_ref "uc011lvu.1"; class_code "="; tss_id "TSS23780"; p_id "P23338";
chr9	Cufflinks	exon	107513237	107513447	.	+	.	gene_id "XLOC_026222"; transcript_id "5_00070792"; exon_number "2"; gene_name "uc011lvu.1"; oId "uc011lvu.1_ext"; nearest_ref "uc011lvu.1"; class_code "="; tss_id "TSS23780"; p_id "P23338";
chr9	Cufflinks	exon	107515187	107515345	.	+	.	gene_id "XLOC_026222"; transcript_id "5_00070792"; exon_number "3"; gene_name "uc011lvu.1"; oId "uc011lvu.1_ext"; nearest_ref "uc011lvu.1"; class_code "="; tss_id "TSS23780"; p_id "P23338";
chr9	Cufflinks	exon	107516832	107516981	.	+	.	gene_id "XLOC_026222"; transcript_id "5_00070792"; exon_number "4"; gene_name "uc011lvu.1"; oId "uc011lvu.1_ext"; nearest_ref "uc011lvu.1"; class_code "="; tss_id "TSS23780"; p_id "P23338";
chr9	Cufflinks	exon	107535103	107535189	.	+	.	gene_id "XLOC_026222"; transcript_id "5_00070792"; exon_number "5"; gene_name "uc011lvu.1"; oId "uc011lvu.1_ext"; nearest_ref "uc011lvu.1"; class_code "="; tss_id "TSS23780"; p_id "P23338";
chr9	Cufflinks	exon	107515920	107515956	.	+	.	gene_id "XLOC_026222"; transcript_id "5_00073914"; exon_number "1"; gene_name "uc011lvu.1"; oId "SC4.32120.5"; nearest_ref "uc011lvu.1"; class_code "j"; tss_id "TSS23781";
chr9	Cufflinks	exon	107516832	107516981	.	+	.	gene_id "XLOC_026222"; transcript_id "5_00073914"; exon_number "2"; gene_name "uc011lvu.1"; oId "SC4.32120.5"; nearest_ref "uc011lvu.1"; class_code "j"; tss_id "TSS23781";
chr9	Cufflinks	exon	107521366	107521980	.	+	.	gene_id "XLOC_026222"; transcript_id "5_00073914"; exon_number "3"; gene_name "uc011lvu.1"; oId "SC4.32120.5"; nearest_ref "uc011lvu.1"; class_code "j"; tss_id "TSS23781";
chr9	Cufflinks	exon	107526417	107526581	.	+	.	gene_id "XLOC_026222"; transcript_id "5_00070793"; exon_number "1"; gene_name "uc004bci.2"; oId "uc004bci.2_ext"; nearest_ref "uc004bci.2"; class_code "="; tss_id "TSS23782"; p_id "P23337";
chr9	Cufflinks	exon	107528606	107528816	.	+	.	gene_id "XLOC_026222"; transcript_id "5_00070793"; exon_number "2"; gene_name "uc004bci.2"; oId "uc004bci.2_ext"; nearest_ref "uc004bci.2"; class_code "="; tss_id "TSS23782"; p_id "P23337";
chr9	Cufflinks	exon	107531144	107531302	.	+	.	gene_id "XLOC_026222"; transcript_id "5_00070793"; exon_number "3"; gene_name "uc004bci.2"; oId "uc004bci.2_ext"; nearest_ref "uc004bci.2"; class_code "="; tss_id "TSS23782"; p_id "P23337";
chr9	Cufflinks	exon	107533130	107533279	.	+	.	gene_id "XLOC_026222"; transcript_id "5_00070793"; exon_number "4"; gene_name "uc004bci.2"; oId "uc004bci.2_ext"; nearest_ref "uc004bci.2"; class_code "="; tss_id "TSS23782"; p_id "P23337";
chr9	Cufflinks	exon	107535103	107535189	.	+	.	gene_id "XLOC_026222"; transcript_id "5_00070793"; exon_number "5"; gene_name "uc004bci.2"; oId "uc004bci.2_ext"; nearest_ref "uc004bci.2"; class_code "="; tss_id "TSS23782"; p_id "P23337";
chr9	Cufflinks	exon	107535278	107536290	.	+	.	gene_id "XLOC_026222"; transcript_id "5_00070793"; exon_number "6"; gene_name "uc004bci.2"; oId "uc004bci.2_ext"; nearest_ref "uc004bci.2"; class_code "="; tss_id "TSS23782"; p_id "P23337";
chr9	Cufflinks	exon	107526417	107526581	.	+	.	gene_id "XLOC_026222"; transcript_id "5_00070794"; exon_number "1"; gene_name "uc004bcj.1"; oId "uc004bcj.1_ext"; nearest_ref "uc004bcj.1"; class_code "="; tss_id "TSS23782";
chr9	Cufflinks	exon	107528606	107528816	.	+	.	gene_id "XLOC_026222"; transcript_id "5_00070794"; exon_number "2"; gene_name "uc004bcj.1"; oId "uc004bcj.1_ext"; nearest_ref "uc004bcj.1"; class_code "="; tss_id "TSS23782";
chr9	Cufflinks	exon	107531144	107531302	.	+	.	gene_id "XLOC_026222"; transcript_id "5_00070794"; exon_number "3"; gene_name "uc004bcj.1"; oId "uc004bcj.1_ext"; nearest_ref "uc004bcj.1"; class_code "="; tss_id "TSS23782";
chr9	Cufflinks	exon	107533130	107533279	.	+	.	gene_id "XLOC_026222"; transcript_id "5_00070794"; exon_number "4"; gene_name "uc004bcj.1"; oId "uc004bcj.1_ext"; nearest_ref "uc004bcj.1"; class_code "="; tss_id "TSS23782";
chr9	Cufflinks	exon	107533515	107533597	.	+	.	gene_id "XLOC_026222"; transcript_id "5_00070794"; exon_number "5"; gene_name "uc004bcj.1"; oId "uc004bcj.1_ext"; nearest_ref "uc004bcj.1"; class_code "="; tss_id "TSS23782";
chr9	Cufflinks	exon	107535103	107535189	.	+	.	gene_id "XLOC_026222"; transcript_id "5_00070794"; exon_number "6"; gene_name "uc004bcj.1"; oId "uc004bcj.1_ext"; nearest_ref "uc004bcj.1"; class_code "="; tss_id "TSS23782";
chr9	Cufflinks	exon	107535278	107535457	.	+	.	gene_id "XLOC_026222"; transcript_id "5_00070794"; exon_number "7"; gene_name "uc004bcj.1"; oId "uc004bcj.1_ext"; nearest_ref "uc004bcj.1"; class_code "="; tss_id "TSS23782";
chr9	Cufflinks	exon	107548590	107549162	.	+	.	gene_id "XLOC_026222"; transcript_id "5_00070794"; exon_number "8"; gene_name "uc004bcj.1"; oId "uc004bcj.1_ext"; nearest_ref "uc004bcj.1"; class_code "="; tss_id "TSS23782";
chr9	Cufflinks	exon	107549898	107553175	.	+	.	gene_id "XLOC_026222"; transcript_id "5_00070794"; exon_number "9"; gene_name "uc004bcj.1"; oId "uc004bcj.1_ext"; nearest_ref "uc004bcj.1"; class_code "="; tss_id "TSS23782";
chr9	Cufflinks	exon	107536431	107540044	.	+	.	gene_id "XLOC_026223"; transcript_id "5_00070795"; exon_number "1"; gene_name "uc004bck.3"; oId "uc004bck.3_ext"; nearest_ref "uc004bck.3"; class_code "=";
chr9	hg19_knownGene	exon	107689911	107690191	.	+	.	gene_id "XLOC_026224"; transcript_id "5_00070796"; exon_number "1"; gene_name "uc010mtj.1"; oId "uc010mtj.1"; nearest_ref "uc010mtj.1"; class_code "="; tss_id "TSS23783";
chr9	hg19_knownGene	exon	107691789	107692150	.	+	.	gene_id "XLOC_026224"; transcript_id "5_00070796"; exon_number "2"; gene_name "uc010mtj.1"; oId "uc010mtj.1"; nearest_ref "uc010mtj.1"; class_code "="; tss_id "TSS23783";
chr9	Cufflinks	exon	107752929	107753354	.	+	.	gene_id "XLOC_026225"; transcript_id "5_00075792"; exon_number "1"; oId "upf1_r4.38227.1"; class_code "u";
chr9	Cufflinks	exon	107754075	107754561	.	+	.	gene_id "XLOC_026226"; transcript_id "5_00075793"; exon_number "1"; oId "upf1_r4.38228.1"; class_code "u";
chr9	Cufflinks	exon	107755519	107756398	.	+	.	gene_id "XLOC_026227"; transcript_id "5_00075794"; exon_number "1"; oId "upf1_r4.38229.2"; class_code "u";
chr9	Cufflinks	exon	107801568	107801778	.	+	.	gene_id "XLOC_026228"; transcript_id "5_00073915"; exon_number "1"; oId "SC4.32119.1"; class_code "u";
chr9	hg19_knownGene	exon	108006929	108007185	.	+	.	gene_id "XLOC_026229"; transcript_id "5_00070797"; exon_number "1"; gene_name "uc010mtk.1"; oId "uc010mtk.1"; nearest_ref "uc010mtk.1"; class_code "="; tss_id "TSS23785"; p_id "P23343";
chr9	hg19_knownGene	exon	108061501	108061590	.	+	.	gene_id "XLOC_026229"; transcript_id "5_00070797"; exon_number "2"; gene_name "uc010mtk.1"; oId "uc010mtk.1"; nearest_ref "uc010mtk.1"; class_code "="; tss_id "TSS23785"; p_id "P23343";
chr9	hg19_knownGene	exon	108072005	108072147	.	+	.	gene_id "XLOC_026229"; transcript_id "5_00070797"; exon_number "3"; gene_name "uc010mtk.1"; oId "uc010mtk.1"; nearest_ref "uc010mtk.1"; class_code "="; tss_id "TSS23785"; p_id "P23343";
chr9	hg19_knownGene	exon	108097844	108097980	.	+	.	gene_id "XLOC_026229"; transcript_id "5_00070797"; exon_number "4"; gene_name "uc010mtk.1"; oId "uc010mtk.1"; nearest_ref "uc010mtk.1"; class_code "="; tss_id "TSS23785"; p_id "P23343";
chr9	hg19_knownGene	exon	108110639	108110732	.	+	.	gene_id "XLOC_026229"; transcript_id "5_00070797"; exon_number "5"; gene_name "uc010mtk.1"; oId "uc010mtk.1"; nearest_ref "uc010mtk.1"; class_code "="; tss_id "TSS23785"; p_id "P23343";
chr9	hg19_knownGene	exon	108118493	108118662	.	+	.	gene_id "XLOC_026229"; transcript_id "5_00070797"; exon_number "6"; gene_name "uc010mtk.1"; oId "uc010mtk.1"; nearest_ref "uc010mtk.1"; class_code "="; tss_id "TSS23785"; p_id "P23343";
chr9	hg19_knownGene	exon	108120625	108120714	.	+	.	gene_id "XLOC_026229"; transcript_id "5_00070797"; exon_number "7"; gene_name "uc010mtk.1"; oId "uc010mtk.1"; nearest_ref "uc010mtk.1"; class_code "="; tss_id "TSS23785"; p_id "P23343";
chr9	hg19_knownGene	exon	108123472	108123611	.	+	.	gene_id "XLOC_026229"; transcript_id "5_00070797"; exon_number "8"; gene_name "uc010mtk.1"; oId "uc010mtk.1"; nearest_ref "uc010mtk.1"; class_code "="; tss_id "TSS23785"; p_id "P23343";
chr9	hg19_knownGene	exon	108125102	108125288	.	+	.	gene_id "XLOC_026229"; transcript_id "5_00070797"; exon_number "9"; gene_name "uc010mtk.1"; oId "uc010mtk.1"; nearest_ref "uc010mtk.1"; class_code "="; tss_id "TSS23785"; p_id "P23343";
chr9	hg19_knownGene	exon	108126836	108127001	.	+	.	gene_id "XLOC_026229"; transcript_id "5_00070797"; exon_number "10"; gene_name "uc010mtk.1"; oId "uc010mtk.1"; nearest_ref "uc010mtk.1"; class_code "="; tss_id "TSS23785"; p_id "P23343";
chr9	hg19_knownGene	exon	108127764	108127920	.	+	.	gene_id "XLOC_026229"; transcript_id "5_00070797"; exon_number "11"; gene_name "uc010mtk.1"; oId "uc010mtk.1"; nearest_ref "uc010mtk.1"; class_code "="; tss_id "TSS23785"; p_id "P23343";
chr9	hg19_knownGene	exon	108128627	108128710	.	+	.	gene_id "XLOC_026229"; transcript_id "5_00070797"; exon_number "12"; gene_name "uc010mtk.1"; oId "uc010mtk.1"; nearest_ref "uc010mtk.1"; class_code "="; tss_id "TSS23785"; p_id "P23343";
chr9	hg19_knownGene	exon	108136879	108137016	.	+	.	gene_id "XLOC_026229"; transcript_id "5_00070797"; exon_number "13"; gene_name "uc010mtk.1"; oId "uc010mtk.1"; nearest_ref "uc010mtk.1"; class_code "="; tss_id "TSS23785"; p_id "P23343";
chr9	hg19_knownGene	exon	108145404	108145640	.	+	.	gene_id "XLOC_026229"; transcript_id "5_00070797"; exon_number "14"; gene_name "uc010mtk.1"; oId "uc010mtk.1"; nearest_ref "uc010mtk.1"; class_code "="; tss_id "TSS23785"; p_id "P23343";
chr9	hg19_knownGene	exon	108147703	108147783	.	+	.	gene_id "XLOC_026229"; transcript_id "5_00070797"; exon_number "15"; gene_name "uc010mtk.1"; oId "uc010mtk.1"; nearest_ref "uc010mtk.1"; class_code "="; tss_id "TSS23785"; p_id "P23343";
chr9	hg19_knownGene	exon	108152185	108152703	.	+	.	gene_id "XLOC_026229"; transcript_id "5_00070797"; exon_number "16"; gene_name "uc010mtk.1"; oId "uc010mtk.1"; nearest_ref "uc010mtk.1"; class_code "="; tss_id "TSS23785"; p_id "P23343";
chr9	hg19_knownGene	exon	108006929	108007185	.	+	.	gene_id "XLOC_026229"; transcript_id "5_00070798"; exon_number "1"; gene_name "uc004bcn.2"; oId "uc004bcn.2"; nearest_ref "uc004bcn.2"; class_code "="; tss_id "TSS23785"; p_id "P23342";
chr9	hg19_knownGene	exon	108061501	108061590	.	+	.	gene_id "XLOC_026229"; transcript_id "5_00070798"; exon_number "2"; gene_name "uc004bcn.2"; oId "uc004bcn.2"; nearest_ref "uc004bcn.2"; class_code "="; tss_id "TSS23785"; p_id "P23342";
chr9	hg19_knownGene	exon	108072005	108072147	.	+	.	gene_id "XLOC_026229"; transcript_id "5_00070798"; exon_number "3"; gene_name "uc004bcn.2"; oId "uc004bcn.2"; nearest_ref "uc004bcn.2"; class_code "="; tss_id "TSS23785"; p_id "P23342";
chr9	hg19_knownGene	exon	108097844	108097980	.	+	.	gene_id "XLOC_026229"; transcript_id "5_00070798"; exon_number "4"; gene_name "uc004bcn.2"; oId "uc004bcn.2"; nearest_ref "uc004bcn.2"; class_code "="; tss_id "TSS23785"; p_id "P23342";
chr9	hg19_knownGene	exon	108110639	108110732	.	+	.	gene_id "XLOC_026229"; transcript_id "5_00070798"; exon_number "5"; gene_name "uc004bcn.2"; oId "uc004bcn.2"; nearest_ref "uc004bcn.2"; class_code "="; tss_id "TSS23785"; p_id "P23342";
chr9	hg19_knownGene	exon	108118493	108118662	.	+	.	gene_id "XLOC_026229"; transcript_id "5_00070798"; exon_number "6"; gene_name "uc004bcn.2"; oId "uc004bcn.2"; nearest_ref "uc004bcn.2"; class_code "="; tss_id "TSS23785"; p_id "P23342";
chr9	hg19_knownGene	exon	108120625	108120714	.	+	.	gene_id "XLOC_026229"; transcript_id "5_00070798"; exon_number "7"; gene_name "uc004bcn.2"; oId "uc004bcn.2"; nearest_ref "uc004bcn.2"; class_code "="; tss_id "TSS23785"; p_id "P23342";
chr9	hg19_knownGene	exon	108123472	108123611	.	+	.	gene_id "XLOC_026229"; transcript_id "5_00070798"; exon_number "8"; gene_name "uc004bcn.2"; oId "uc004bcn.2"; nearest_ref "uc004bcn.2"; class_code "="; tss_id "TSS23785"; p_id "P23342";
chr9	hg19_knownGene	exon	108125102	108125288	.	+	.	gene_id "XLOC_026229"; transcript_id "5_00070798"; exon_number "9"; gene_name "uc004bcn.2"; oId "uc004bcn.2"; nearest_ref "uc004bcn.2"; class_code "="; tss_id "TSS23785"; p_id "P23342";
chr9	hg19_knownGene	exon	108126836	108127001	.	+	.	gene_id "XLOC_026229"; transcript_id "5_00070798"; exon_number "10"; gene_name "uc004bcn.2"; oId "uc004bcn.2"; nearest_ref "uc004bcn.2"; class_code "="; tss_id "TSS23785"; p_id "P23342";
chr9	hg19_knownGene	exon	108127764	108127920	.	+	.	gene_id "XLOC_026229"; transcript_id "5_00070798"; exon_number "11"; gene_name "uc004bcn.2"; oId "uc004bcn.2"; nearest_ref "uc004bcn.2"; class_code "="; tss_id "TSS23785"; p_id "P23342";
chr9	hg19_knownGene	exon	108128627	108128710	.	+	.	gene_id "XLOC_026229"; transcript_id "5_00070798"; exon_number "12"; gene_name "uc004bcn.2"; oId "uc004bcn.2"; nearest_ref "uc004bcn.2"; class_code "="; tss_id "TSS23785"; p_id "P23342";
chr9	hg19_knownGene	exon	108136879	108137016	.	+	.	gene_id "XLOC_026229"; transcript_id "5_00070798"; exon_number "13"; gene_name "uc004bcn.2"; oId "uc004bcn.2"; nearest_ref "uc004bcn.2"; class_code "="; tss_id "TSS23785"; p_id "P23342";
chr9	hg19_knownGene	exon	108145404	108145640	.	+	.	gene_id "XLOC_026229"; transcript_id "5_00070798"; exon_number "14"; gene_name "uc004bcn.2"; oId "uc004bcn.2"; nearest_ref "uc004bcn.2"; class_code "="; tss_id "TSS23785"; p_id "P23342";
chr9	hg19_knownGene	exon	108147703	108147783	.	+	.	gene_id "XLOC_026229"; transcript_id "5_00070798"; exon_number "15"; gene_name "uc004bcn.2"; oId "uc004bcn.2"; nearest_ref "uc004bcn.2"; class_code "="; tss_id "TSS23785"; p_id "P23342";
chr9	hg19_knownGene	exon	108151314	108153680	.	+	.	gene_id "XLOC_026229"; transcript_id "5_00070798"; exon_number "16"; gene_name "uc004bcn.2"; oId "uc004bcn.2"; nearest_ref "uc004bcn.2"; class_code "="; tss_id "TSS23785"; p_id "P23342";
chr9	Cufflinks	exon	108006929	108007185	.	+	.	gene_id "XLOC_026229"; transcript_id "5_00073916"; exon_number "1"; gene_name "uc004bco.1"; oId "SC4.32142.3"; nearest_ref "uc004bco.1"; class_code "j"; tss_id "TSS23785";
chr9	Cufflinks	exon	108061501	108061590	.	+	.	gene_id "XLOC_026229"; transcript_id "5_00073916"; exon_number "2"; gene_name "uc004bco.1"; oId "SC4.32142.3"; nearest_ref "uc004bco.1"; class_code "j"; tss_id "TSS23785";
chr9	Cufflinks	exon	108072005	108072147	.	+	.	gene_id "XLOC_026229"; transcript_id "5_00073916"; exon_number "3"; gene_name "uc004bco.1"; oId "SC4.32142.3"; nearest_ref "uc004bco.1"; class_code "j"; tss_id "TSS23785";
chr9	Cufflinks	exon	108097844	108097980	.	+	.	gene_id "XLOC_026229"; transcript_id "5_00073916"; exon_number "4"; gene_name "uc004bco.1"; oId "SC4.32142.3"; nearest_ref "uc004bco.1"; class_code "j"; tss_id "TSS23785";
chr9	Cufflinks	exon	108110639	108110732	.	+	.	gene_id "XLOC_026229"; transcript_id "5_00073916"; exon_number "5"; gene_name "uc004bco.1"; oId "SC4.32142.3"; nearest_ref "uc004bco.1"; class_code "j"; tss_id "TSS23785";
chr9	Cufflinks	exon	108118493	108118662	.	+	.	gene_id "XLOC_026229"; transcript_id "5_00073916"; exon_number "6"; gene_name "uc004bco.1"; oId "SC4.32142.3"; nearest_ref "uc004bco.1"; class_code "j"; tss_id "TSS23785";
chr9	Cufflinks	exon	108120625	108120714	.	+	.	gene_id "XLOC_026229"; transcript_id "5_00073916"; exon_number "7"; gene_name "uc004bco.1"; oId "SC4.32142.3"; nearest_ref "uc004bco.1"; class_code "j"; tss_id "TSS23785";
chr9	Cufflinks	exon	108123472	108123611	.	+	.	gene_id "XLOC_026229"; transcript_id "5_00073916"; exon_number "8"; gene_name "uc004bco.1"; oId "SC4.32142.3"; nearest_ref "uc004bco.1"; class_code "j"; tss_id "TSS23785";
chr9	Cufflinks	exon	108125102	108125288	.	+	.	gene_id "XLOC_026229"; transcript_id "5_00073916"; exon_number "9"; gene_name "uc004bco.1"; oId "SC4.32142.3"; nearest_ref "uc004bco.1"; class_code "j"; tss_id "TSS23785";
chr9	Cufflinks	exon	108126836	108127001	.	+	.	gene_id "XLOC_026229"; transcript_id "5_00073916"; exon_number "10"; gene_name "uc004bco.1"; oId "SC4.32142.3"; nearest_ref "uc004bco.1"; class_code "j"; tss_id "TSS23785";
chr9	Cufflinks	exon	108127764	108127920	.	+	.	gene_id "XLOC_026229"; transcript_id "5_00073916"; exon_number "11"; gene_name "uc004bco.1"; oId "SC4.32142.3"; nearest_ref "uc004bco.1"; class_code "j"; tss_id "TSS23785";
chr9	Cufflinks	exon	108128627	108128710	.	+	.	gene_id "XLOC_026229"; transcript_id "5_00073916"; exon_number "12"; gene_name "uc004bco.1"; oId "SC4.32142.3"; nearest_ref "uc004bco.1"; class_code "j"; tss_id "TSS23785";
chr9	Cufflinks	exon	108136879	108137016	.	+	.	gene_id "XLOC_026229"; transcript_id "5_00073916"; exon_number "13"; gene_name "uc004bco.1"; oId "SC4.32142.3"; nearest_ref "uc004bco.1"; class_code "j"; tss_id "TSS23785";
chr9	Cufflinks	exon	108145404	108145640	.	+	.	gene_id "XLOC_026229"; transcript_id "5_00073916"; exon_number "14"; gene_name "uc004bco.1"; oId "SC4.32142.3"; nearest_ref "uc004bco.1"; class_code "j"; tss_id "TSS23785";
chr9	Cufflinks	exon	108147703	108147783	.	+	.	gene_id "XLOC_026229"; transcript_id "5_00073916"; exon_number "15"; gene_name "uc004bco.1"; oId "SC4.32142.3"; nearest_ref "uc004bco.1"; class_code "j"; tss_id "TSS23785";
chr9	Cufflinks	exon	108200562	108200782	.	+	.	gene_id "XLOC_026229"; transcript_id "5_00073916"; exon_number "16"; gene_name "uc004bco.1"; oId "SC4.32142.3"; nearest_ref "uc004bco.1"; class_code "j"; tss_id "TSS23785";
chr9	Cufflinks	exon	108112865	108112906	.	+	.	gene_id "XLOC_026229"; transcript_id "5_00073917"; exon_number "1"; gene_name "uc004bco.1"; oId "SC4.32142.4"; nearest_ref "uc004bco.1"; class_code "j"; tss_id "TSS23786";
chr9	Cufflinks	exon	108118493	108118662	.	+	.	gene_id "XLOC_026229"; transcript_id "5_00073917"; exon_number "2"; gene_name "uc004bco.1"; oId "SC4.32142.4"; nearest_ref "uc004bco.1"; class_code "j"; tss_id "TSS23786";
chr9	Cufflinks	exon	108120625	108120714	.	+	.	gene_id "XLOC_026229"; transcript_id "5_00073917"; exon_number "3"; gene_name "uc004bco.1"; oId "SC4.32142.4"; nearest_ref "uc004bco.1"; class_code "j"; tss_id "TSS23786";
chr9	Cufflinks	exon	108123472	108123611	.	+	.	gene_id "XLOC_026229"; transcript_id "5_00073917"; exon_number "4"; gene_name "uc004bco.1"; oId "SC4.32142.4"; nearest_ref "uc004bco.1"; class_code "j"; tss_id "TSS23786";
chr9	Cufflinks	exon	108125102	108125288	.	+	.	gene_id "XLOC_026229"; transcript_id "5_00073917"; exon_number "5"; gene_name "uc004bco.1"; oId "SC4.32142.4"; nearest_ref "uc004bco.1"; class_code "j"; tss_id "TSS23786";
chr9	Cufflinks	exon	108126836	108127001	.	+	.	gene_id "XLOC_026229"; transcript_id "5_00073917"; exon_number "6"; gene_name "uc004bco.1"; oId "SC4.32142.4"; nearest_ref "uc004bco.1"; class_code "j"; tss_id "TSS23786";
chr9	Cufflinks	exon	108127764	108127920	.	+	.	gene_id "XLOC_026229"; transcript_id "5_00073917"; exon_number "7"; gene_name "uc004bco.1"; oId "SC4.32142.4"; nearest_ref "uc004bco.1"; class_code "j"; tss_id "TSS23786";
chr9	Cufflinks	exon	108128627	108128710	.	+	.	gene_id "XLOC_026229"; transcript_id "5_00073917"; exon_number "8"; gene_name "uc004bco.1"; oId "SC4.32142.4"; nearest_ref "uc004bco.1"; class_code "j"; tss_id "TSS23786";
chr9	Cufflinks	exon	108136879	108137016	.	+	.	gene_id "XLOC_026229"; transcript_id "5_00073917"; exon_number "9"; gene_name "uc004bco.1"; oId "SC4.32142.4"; nearest_ref "uc004bco.1"; class_code "j"; tss_id "TSS23786";
chr9	Cufflinks	exon	108145404	108145640	.	+	.	gene_id "XLOC_026229"; transcript_id "5_00073917"; exon_number "10"; gene_name "uc004bco.1"; oId "SC4.32142.4"; nearest_ref "uc004bco.1"; class_code "j"; tss_id "TSS23786";
chr9	Cufflinks	exon	108147703	108147783	.	+	.	gene_id "XLOC_026229"; transcript_id "5_00073917"; exon_number "11"; gene_name "uc004bco.1"; oId "SC4.32142.4"; nearest_ref "uc004bco.1"; class_code "j"; tss_id "TSS23786";
chr9	Cufflinks	exon	108200562	108200782	.	+	.	gene_id "XLOC_026229"; transcript_id "5_00073917"; exon_number "12"; gene_name "uc004bco.1"; oId "SC4.32142.4"; nearest_ref "uc004bco.1"; class_code "j"; tss_id "TSS23786";
chr9	hg19_knownGene	exon	108117757	108118662	.	+	.	gene_id "XLOC_026229"; transcript_id "5_00070799"; exon_number "1"; gene_name "uc004bco.1"; oId "uc004bco.1"; nearest_ref "uc004bco.1"; class_code "="; tss_id "TSS23787"; p_id "P23341";
chr9	hg19_knownGene	exon	108120625	108120714	.	+	.	gene_id "XLOC_026229"; transcript_id "5_00070799"; exon_number "2"; gene_name "uc004bco.1"; oId "uc004bco.1"; nearest_ref "uc004bco.1"; class_code "="; tss_id "TSS23787"; p_id "P23341";
chr9	hg19_knownGene	exon	108123472	108123611	.	+	.	gene_id "XLOC_026229"; transcript_id "5_00070799"; exon_number "3"; gene_name "uc004bco.1"; oId "uc004bco.1"; nearest_ref "uc004bco.1"; class_code "="; tss_id "TSS23787"; p_id "P23341";
chr9	hg19_knownGene	exon	108125102	108125288	.	+	.	gene_id "XLOC_026229"; transcript_id "5_00070799"; exon_number "4"; gene_name "uc004bco.1"; oId "uc004bco.1"; nearest_ref "uc004bco.1"; class_code "="; tss_id "TSS23787"; p_id "P23341";
chr9	hg19_knownGene	exon	108126836	108127001	.	+	.	gene_id "XLOC_026229"; transcript_id "5_00070799"; exon_number "5"; gene_name "uc004bco.1"; oId "uc004bco.1"; nearest_ref "uc004bco.1"; class_code "="; tss_id "TSS23787"; p_id "P23341";
chr9	hg19_knownGene	exon	108127764	108127920	.	+	.	gene_id "XLOC_026229"; transcript_id "5_00070799"; exon_number "6"; gene_name "uc004bco.1"; oId "uc004bco.1"; nearest_ref "uc004bco.1"; class_code "="; tss_id "TSS23787"; p_id "P23341";
chr9	hg19_knownGene	exon	108128627	108128710	.	+	.	gene_id "XLOC_026229"; transcript_id "5_00070799"; exon_number "7"; gene_name "uc004bco.1"; oId "uc004bco.1"; nearest_ref "uc004bco.1"; class_code "="; tss_id "TSS23787"; p_id "P23341";
chr9	hg19_knownGene	exon	108136879	108137016	.	+	.	gene_id "XLOC_026229"; transcript_id "5_00070799"; exon_number "8"; gene_name "uc004bco.1"; oId "uc004bco.1"; nearest_ref "uc004bco.1"; class_code "="; tss_id "TSS23787"; p_id "P23341";
chr9	hg19_knownGene	exon	108145404	108145640	.	+	.	gene_id "XLOC_026229"; transcript_id "5_00070799"; exon_number "9"; gene_name "uc004bco.1"; oId "uc004bco.1"; nearest_ref "uc004bco.1"; class_code "="; tss_id "TSS23787"; p_id "P23341";
chr9	hg19_knownGene	exon	108147703	108147783	.	+	.	gene_id "XLOC_026229"; transcript_id "5_00070799"; exon_number "10"; gene_name "uc004bco.1"; oId "uc004bco.1"; nearest_ref "uc004bco.1"; class_code "="; tss_id "TSS23787"; p_id "P23341";
chr9	hg19_knownGene	exon	108200562	108200782	.	+	.	gene_id "XLOC_026229"; transcript_id "5_00070799"; exon_number "11"; gene_name "uc004bco.1"; oId "uc004bco.1"; nearest_ref "uc004bco.1"; class_code "="; tss_id "TSS23787"; p_id "P23341";
chr9	Cufflinks	exon	108156449	108157546	.	+	.	gene_id "XLOC_026230"; transcript_id "5_00070800"; exon_number "1"; gene_name "uc004bco.1"; oId "SC3.20657.1"; nearest_ref "uc004bco.1"; class_code "i";
chr9	Cufflinks	exon	108157998	108159367	.	+	.	gene_id "XLOC_026231"; transcript_id "5_00070801"; exon_number "1"; gene_name "uc004bco.1"; oId "SC3.20658.1"; nearest_ref "uc004bco.1"; class_code "i";
chr9	hg19_knownGene	exon	108210315	108210516	.	+	.	gene_id "XLOC_026232"; transcript_id "5_00070802"; exon_number "1"; gene_name "uc004bcp.2"; oId "uc004bcp.2"; nearest_ref "uc004bcp.2"; class_code "="; tss_id "TSS23788"; p_id "P23347";
chr9	hg19_knownGene	exon	108226517	108226612	.	+	.	gene_id "XLOC_026232"; transcript_id "5_00070802"; exon_number "2"; gene_name "uc004bcp.2"; oId "uc004bcp.2"; nearest_ref "uc004bcp.2"; class_code "="; tss_id "TSS23788"; p_id "P23347";
chr9	hg19_knownGene	exon	108230474	108230605	.	+	.	gene_id "XLOC_026232"; transcript_id "5_00070802"; exon_number "3"; gene_name "uc004bcp.2"; oId "uc004bcp.2"; nearest_ref "uc004bcp.2"; class_code "="; tss_id "TSS23788"; p_id "P23347";
chr9	hg19_knownGene	exon	108234185	108234414	.	+	.	gene_id "XLOC_026232"; transcript_id "5_00070802"; exon_number "4"; gene_name "uc004bcp.2"; oId "uc004bcp.2"; nearest_ref "uc004bcp.2"; class_code "="; tss_id "TSS23788"; p_id "P23347";
chr9	hg19_knownGene	exon	108210315	108210516	.	+	.	gene_id "XLOC_026232"; transcript_id "5_00070805"; exon_number "1"; gene_name "uc011lvw.1"; oId "uc011lvw.1"; nearest_ref "uc011lvw.1"; class_code "="; tss_id "TSS23788"; p_id "P23346";
chr9	hg19_knownGene	exon	108226517	108226612	.	+	.	gene_id "XLOC_026232"; transcript_id "5_00070805"; exon_number "2"; gene_name "uc011lvw.1"; oId "uc011lvw.1"; nearest_ref "uc011lvw.1"; class_code "="; tss_id "TSS23788"; p_id "P23346";
chr9	hg19_knownGene	exon	108230474	108230605	.	+	.	gene_id "XLOC_026232"; transcript_id "5_00070805"; exon_number "3"; gene_name "uc011lvw.1"; oId "uc011lvw.1"; nearest_ref "uc011lvw.1"; class_code "="; tss_id "TSS23788"; p_id "P23346";
chr9	hg19_knownGene	exon	108234185	108234286	.	+	.	gene_id "XLOC_026232"; transcript_id "5_00070805"; exon_number "4"; gene_name "uc011lvw.1"; oId "uc011lvw.1"; nearest_ref "uc011lvw.1"; class_code "="; tss_id "TSS23788"; p_id "P23346";
chr9	hg19_knownGene	exon	108241635	108241657	.	+	.	gene_id "XLOC_026232"; transcript_id "5_00070805"; exon_number "5"; gene_name "uc011lvw.1"; oId "uc011lvw.1"; nearest_ref "uc011lvw.1"; class_code "="; tss_id "TSS23788"; p_id "P23346";
chr9	hg19_knownGene	exon	108246662	108246783	.	+	.	gene_id "XLOC_026232"; transcript_id "5_00070805"; exon_number "6"; gene_name "uc011lvw.1"; oId "uc011lvw.1"; nearest_ref "uc011lvw.1"; class_code "="; tss_id "TSS23788"; p_id "P23346";
chr9	hg19_knownGene	exon	108268680	108268889	.	+	.	gene_id "XLOC_026232"; transcript_id "5_00070805"; exon_number "7"; gene_name "uc011lvw.1"; oId "uc011lvw.1"; nearest_ref "uc011lvw.1"; class_code "="; tss_id "TSS23788"; p_id "P23346";
chr9	hg19_knownGene	exon	108270898	108270996	.	+	.	gene_id "XLOC_026232"; transcript_id "5_00070805"; exon_number "8"; gene_name "uc011lvw.1"; oId "uc011lvw.1"; nearest_ref "uc011lvw.1"; class_code "="; tss_id "TSS23788"; p_id "P23346";
chr9	hg19_knownGene	exon	108275088	108275217	.	+	.	gene_id "XLOC_026232"; transcript_id "5_00070805"; exon_number "9"; gene_name "uc011lvw.1"; oId "uc011lvw.1"; nearest_ref "uc011lvw.1"; class_code "="; tss_id "TSS23788"; p_id "P23346";
chr9	hg19_knownGene	exon	108275880	108275912	.	+	.	gene_id "XLOC_026232"; transcript_id "5_00070805"; exon_number "10"; gene_name "uc011lvw.1"; oId "uc011lvw.1"; nearest_ref "uc011lvw.1"; class_code "="; tss_id "TSS23788"; p_id "P23346";
chr9	hg19_knownGene	exon	108296777	108296874	.	+	.	gene_id "XLOC_026232"; transcript_id "5_00070805"; exon_number "11"; gene_name "uc011lvw.1"; oId "uc011lvw.1"; nearest_ref "uc011lvw.1"; class_code "="; tss_id "TSS23788"; p_id "P23346";
chr9	hg19_knownGene	exon	108297348	108297599	.	+	.	gene_id "XLOC_026232"; transcript_id "5_00070805"; exon_number "12"; gene_name "uc011lvw.1"; oId "uc011lvw.1"; nearest_ref "uc011lvw.1"; class_code "="; tss_id "TSS23788"; p_id "P23346";
chr9	hg19_knownGene	exon	108301544	108301632	.	+	.	gene_id "XLOC_026232"; transcript_id "5_00070805"; exon_number "13"; gene_name "uc011lvw.1"; oId "uc011lvw.1"; nearest_ref "uc011lvw.1"; class_code "="; tss_id "TSS23788"; p_id "P23346";
chr9	hg19_knownGene	exon	108308639	108311385	.	+	.	gene_id "XLOC_026232"; transcript_id "5_00070805"; exon_number "14"; gene_name "uc011lvw.1"; oId "uc011lvw.1"; nearest_ref "uc011lvw.1"; class_code "="; tss_id "TSS23788"; p_id "P23346";
chr9	hg19_knownGene	exon	108210315	108210516	.	+	.	gene_id "XLOC_026232"; transcript_id "5_00070804"; exon_number "1"; gene_name "uc011lvv.1"; oId "uc011lvv.1"; nearest_ref "uc011lvv.1"; class_code "="; tss_id "TSS23788"; p_id "P23345";
chr9	hg19_knownGene	exon	108223801	108223896	.	+	.	gene_id "XLOC_026232"; transcript_id "5_00070804"; exon_number "2"; gene_name "uc011lvv.1"; oId "uc011lvv.1"; nearest_ref "uc011lvv.1"; class_code "="; tss_id "TSS23788"; p_id "P23345";
chr9	hg19_knownGene	exon	108226517	108226612	.	+	.	gene_id "XLOC_026232"; transcript_id "5_00070804"; exon_number "3"; gene_name "uc011lvv.1"; oId "uc011lvv.1"; nearest_ref "uc011lvv.1"; class_code "="; tss_id "TSS23788"; p_id "P23345";
chr9	hg19_knownGene	exon	108230474	108230605	.	+	.	gene_id "XLOC_026232"; transcript_id "5_00070804"; exon_number "4"; gene_name "uc011lvv.1"; oId "uc011lvv.1"; nearest_ref "uc011lvv.1"; class_code "="; tss_id "TSS23788"; p_id "P23345";
chr9	hg19_knownGene	exon	108234185	108234286	.	+	.	gene_id "XLOC_026232"; transcript_id "5_00070804"; exon_number "5"; gene_name "uc011lvv.1"; oId "uc011lvv.1"; nearest_ref "uc011lvv.1"; class_code "="; tss_id "TSS23788"; p_id "P23345";
chr9	hg19_knownGene	exon	108241635	108241657	.	+	.	gene_id "XLOC_026232"; transcript_id "5_00070804"; exon_number "6"; gene_name "uc011lvv.1"; oId "uc011lvv.1"; nearest_ref "uc011lvv.1"; class_code "="; tss_id "TSS23788"; p_id "P23345";
chr9	hg19_knownGene	exon	108246662	108246783	.	+	.	gene_id "XLOC_026232"; transcript_id "5_00070804"; exon_number "7"; gene_name "uc011lvv.1"; oId "uc011lvv.1"; nearest_ref "uc011lvv.1"; class_code "="; tss_id "TSS23788"; p_id "P23345";
chr9	hg19_knownGene	exon	108268680	108268889	.	+	.	gene_id "XLOC_026232"; transcript_id "5_00070804"; exon_number "8"; gene_name "uc011lvv.1"; oId "uc011lvv.1"; nearest_ref "uc011lvv.1"; class_code "="; tss_id "TSS23788"; p_id "P23345";
chr9	hg19_knownGene	exon	108270898	108270996	.	+	.	gene_id "XLOC_026232"; transcript_id "5_00070804"; exon_number "9"; gene_name "uc011lvv.1"; oId "uc011lvv.1"; nearest_ref "uc011lvv.1"; class_code "="; tss_id "TSS23788"; p_id "P23345";
chr9	hg19_knownGene	exon	108275088	108275217	.	+	.	gene_id "XLOC_026232"; transcript_id "5_00070804"; exon_number "10"; gene_name "uc011lvv.1"; oId "uc011lvv.1"; nearest_ref "uc011lvv.1"; class_code "="; tss_id "TSS23788"; p_id "P23345";
chr9	hg19_knownGene	exon	108296774	108296874	.	+	.	gene_id "XLOC_026232"; transcript_id "5_00070804"; exon_number "11"; gene_name "uc011lvv.1"; oId "uc011lvv.1"; nearest_ref "uc011lvv.1"; class_code "="; tss_id "TSS23788"; p_id "P23345";
chr9	hg19_knownGene	exon	108297348	108297599	.	+	.	gene_id "XLOC_026232"; transcript_id "5_00070804"; exon_number "12"; gene_name "uc011lvv.1"; oId "uc011lvv.1"; nearest_ref "uc011lvv.1"; class_code "="; tss_id "TSS23788"; p_id "P23345";
chr9	hg19_knownGene	exon	108301544	108301632	.	+	.	gene_id "XLOC_026232"; transcript_id "5_00070804"; exon_number "13"; gene_name "uc011lvv.1"; oId "uc011lvv.1"; nearest_ref "uc011lvv.1"; class_code "="; tss_id "TSS23788"; p_id "P23345";
chr9	hg19_knownGene	exon	108308639	108311385	.	+	.	gene_id "XLOC_026232"; transcript_id "5_00070804"; exon_number "14"; gene_name "uc011lvv.1"; oId "uc011lvv.1"; nearest_ref "uc011lvv.1"; class_code "="; tss_id "TSS23788"; p_id "P23345";
chr9	Cufflinks	exon	108210315	108210516	.	+	.	gene_id "XLOC_026232"; transcript_id "5_00073918"; exon_number "1"; gene_name "uc011lvw.1"; oId "SC4.32126.4"; nearest_ref "uc011lvw.1"; class_code "j"; tss_id "TSS23788";
chr9	Cufflinks	exon	108223801	108223896	.	+	.	gene_id "XLOC_026232"; transcript_id "5_00073918"; exon_number "2"; gene_name "uc011lvw.1"; oId "SC4.32126.4"; nearest_ref "uc011lvw.1"; class_code "j"; tss_id "TSS23788";
chr9	Cufflinks	exon	108226517	108226612	.	+	.	gene_id "XLOC_026232"; transcript_id "5_00073918"; exon_number "3"; gene_name "uc011lvw.1"; oId "SC4.32126.4"; nearest_ref "uc011lvw.1"; class_code "j"; tss_id "TSS23788";
chr9	Cufflinks	exon	108230474	108230605	.	+	.	gene_id "XLOC_026232"; transcript_id "5_00073918"; exon_number "4"; gene_name "uc011lvw.1"; oId "SC4.32126.4"; nearest_ref "uc011lvw.1"; class_code "j"; tss_id "TSS23788";
chr9	Cufflinks	exon	108234185	108234286	.	+	.	gene_id "XLOC_026232"; transcript_id "5_00073918"; exon_number "5"; gene_name "uc011lvw.1"; oId "SC4.32126.4"; nearest_ref "uc011lvw.1"; class_code "j"; tss_id "TSS23788";
chr9	Cufflinks	exon	108241635	108241657	.	+	.	gene_id "XLOC_026232"; transcript_id "5_00073918"; exon_number "6"; gene_name "uc011lvw.1"; oId "SC4.32126.4"; nearest_ref "uc011lvw.1"; class_code "j"; tss_id "TSS23788";
chr9	Cufflinks	exon	108246662	108246783	.	+	.	gene_id "XLOC_026232"; transcript_id "5_00073918"; exon_number "7"; gene_name "uc011lvw.1"; oId "SC4.32126.4"; nearest_ref "uc011lvw.1"; class_code "j"; tss_id "TSS23788";
chr9	Cufflinks	exon	108268680	108268889	.	+	.	gene_id "XLOC_026232"; transcript_id "5_00073918"; exon_number "8"; gene_name "uc011lvw.1"; oId "SC4.32126.4"; nearest_ref "uc011lvw.1"; class_code "j"; tss_id "TSS23788";
chr9	Cufflinks	exon	108270898	108270996	.	+	.	gene_id "XLOC_026232"; transcript_id "5_00073918"; exon_number "9"; gene_name "uc011lvw.1"; oId "SC4.32126.4"; nearest_ref "uc011lvw.1"; class_code "j"; tss_id "TSS23788";
chr9	Cufflinks	exon	108275088	108275217	.	+	.	gene_id "XLOC_026232"; transcript_id "5_00073918"; exon_number "10"; gene_name "uc011lvw.1"; oId "SC4.32126.4"; nearest_ref "uc011lvw.1"; class_code "j"; tss_id "TSS23788";
chr9	Cufflinks	exon	108308639	108312107	.	+	.	gene_id "XLOC_026232"; transcript_id "5_00073918"; exon_number "11"; gene_name "uc011lvw.1"; oId "SC4.32126.4"; nearest_ref "uc011lvw.1"; class_code "j"; tss_id "TSS23788";
chr9	Cufflinks	exon	108210315	108210516	.	+	.	gene_id "XLOC_026232"; transcript_id "5_00070803"; exon_number "1"; gene_name "uc004bcq.2"; oId "SC4.32126.5"; nearest_ref "uc004bcq.2"; class_code "="; tss_id "TSS23788"; p_id "P23344";
chr9	Cufflinks	exon	108226517	108226612	.	+	.	gene_id "XLOC_026232"; transcript_id "5_00070803"; exon_number "2"; gene_name "uc004bcq.2"; oId "SC4.32126.5"; nearest_ref "uc004bcq.2"; class_code "="; tss_id "TSS23788"; p_id "P23344";
chr9	Cufflinks	exon	108230474	108230605	.	+	.	gene_id "XLOC_026232"; transcript_id "5_00070803"; exon_number "3"; gene_name "uc004bcq.2"; oId "SC4.32126.5"; nearest_ref "uc004bcq.2"; class_code "="; tss_id "TSS23788"; p_id "P23344";
chr9	Cufflinks	exon	108234185	108234286	.	+	.	gene_id "XLOC_026232"; transcript_id "5_00070803"; exon_number "4"; gene_name "uc004bcq.2"; oId "SC4.32126.5"; nearest_ref "uc004bcq.2"; class_code "="; tss_id "TSS23788"; p_id "P23344";
chr9	Cufflinks	exon	108241635	108241657	.	+	.	gene_id "XLOC_026232"; transcript_id "5_00070803"; exon_number "5"; gene_name "uc004bcq.2"; oId "SC4.32126.5"; nearest_ref "uc004bcq.2"; class_code "="; tss_id "TSS23788"; p_id "P23344";
chr9	Cufflinks	exon	108246662	108246783	.	+	.	gene_id "XLOC_026232"; transcript_id "5_00070803"; exon_number "6"; gene_name "uc004bcq.2"; oId "SC4.32126.5"; nearest_ref "uc004bcq.2"; class_code "="; tss_id "TSS23788"; p_id "P23344";
chr9	Cufflinks	exon	108268680	108268889	.	+	.	gene_id "XLOC_026232"; transcript_id "5_00070803"; exon_number "7"; gene_name "uc004bcq.2"; oId "SC4.32126.5"; nearest_ref "uc004bcq.2"; class_code "="; tss_id "TSS23788"; p_id "P23344";
chr9	Cufflinks	exon	108270898	108270996	.	+	.	gene_id "XLOC_026232"; transcript_id "5_00070803"; exon_number "8"; gene_name "uc004bcq.2"; oId "SC4.32126.5"; nearest_ref "uc004bcq.2"; class_code "="; tss_id "TSS23788"; p_id "P23344";
chr9	Cufflinks	exon	108275088	108275217	.	+	.	gene_id "XLOC_026232"; transcript_id "5_00070803"; exon_number "9"; gene_name "uc004bcq.2"; oId "SC4.32126.5"; nearest_ref "uc004bcq.2"; class_code "="; tss_id "TSS23788"; p_id "P23344";
chr9	Cufflinks	exon	108296774	108296874	.	+	.	gene_id "XLOC_026232"; transcript_id "5_00070803"; exon_number "10"; gene_name "uc004bcq.2"; oId "SC4.32126.5"; nearest_ref "uc004bcq.2"; class_code "="; tss_id "TSS23788"; p_id "P23344";
chr9	Cufflinks	exon	108297348	108297599	.	+	.	gene_id "XLOC_026232"; transcript_id "5_00070803"; exon_number "11"; gene_name "uc004bcq.2"; oId "SC4.32126.5"; nearest_ref "uc004bcq.2"; class_code "="; tss_id "TSS23788"; p_id "P23344";
chr9	Cufflinks	exon	108301544	108301632	.	+	.	gene_id "XLOC_026232"; transcript_id "5_00070803"; exon_number "12"; gene_name "uc004bcq.2"; oId "SC4.32126.5"; nearest_ref "uc004bcq.2"; class_code "="; tss_id "TSS23788"; p_id "P23344";
chr9	Cufflinks	exon	108308639	108312107	.	+	.	gene_id "XLOC_026232"; transcript_id "5_00070803"; exon_number "13"; gene_name "uc004bcq.2"; oId "SC4.32126.5"; nearest_ref "uc004bcq.2"; class_code "="; tss_id "TSS23788"; p_id "P23344";
chr9	Cufflinks	exon	108210315	108210516	.	+	.	gene_id "XLOC_026232"; transcript_id "5_00074965"; exon_number "1"; gene_name "uc011lvw.1"; oId "upf1_r4.38233.5"; nearest_ref "uc011lvw.1"; class_code "j"; tss_id "TSS23788";
chr9	Cufflinks	exon	108223801	108223896	.	+	.	gene_id "XLOC_026232"; transcript_id "5_00074965"; exon_number "2"; gene_name "uc011lvw.1"; oId "upf1_r4.38233.5"; nearest_ref "uc011lvw.1"; class_code "j"; tss_id "TSS23788";
chr9	Cufflinks	exon	108226517	108226612	.	+	.	gene_id "XLOC_026232"; transcript_id "5_00074965"; exon_number "3"; gene_name "uc011lvw.1"; oId "upf1_r4.38233.5"; nearest_ref "uc011lvw.1"; class_code "j"; tss_id "TSS23788";
chr9	Cufflinks	exon	108230474	108230605	.	+	.	gene_id "XLOC_026232"; transcript_id "5_00074965"; exon_number "4"; gene_name "uc011lvw.1"; oId "upf1_r4.38233.5"; nearest_ref "uc011lvw.1"; class_code "j"; tss_id "TSS23788";
chr9	Cufflinks	exon	108234185	108234286	.	+	.	gene_id "XLOC_026232"; transcript_id "5_00074965"; exon_number "5"; gene_name "uc011lvw.1"; oId "upf1_r4.38233.5"; nearest_ref "uc011lvw.1"; class_code "j"; tss_id "TSS23788";
chr9	Cufflinks	exon	108246662	108246783	.	+	.	gene_id "XLOC_026232"; transcript_id "5_00074965"; exon_number "6"; gene_name "uc011lvw.1"; oId "upf1_r4.38233.5"; nearest_ref "uc011lvw.1"; class_code "j"; tss_id "TSS23788";
chr9	Cufflinks	exon	108268680	108268889	.	+	.	gene_id "XLOC_026232"; transcript_id "5_00074965"; exon_number "7"; gene_name "uc011lvw.1"; oId "upf1_r4.38233.5"; nearest_ref "uc011lvw.1"; class_code "j"; tss_id "TSS23788";
chr9	Cufflinks	exon	108270898	108270996	.	+	.	gene_id "XLOC_026232"; transcript_id "5_00074965"; exon_number "8"; gene_name "uc011lvw.1"; oId "upf1_r4.38233.5"; nearest_ref "uc011lvw.1"; class_code "j"; tss_id "TSS23788";
chr9	Cufflinks	exon	108275088	108275217	.	+	.	gene_id "XLOC_026232"; transcript_id "5_00074965"; exon_number "9"; gene_name "uc011lvw.1"; oId "upf1_r4.38233.5"; nearest_ref "uc011lvw.1"; class_code "j"; tss_id "TSS23788";
chr9	Cufflinks	exon	108296774	108296874	.	+	.	gene_id "XLOC_026232"; transcript_id "5_00074965"; exon_number "10"; gene_name "uc011lvw.1"; oId "upf1_r4.38233.5"; nearest_ref "uc011lvw.1"; class_code "j"; tss_id "TSS23788";
chr9	Cufflinks	exon	108297348	108297599	.	+	.	gene_id "XLOC_026232"; transcript_id "5_00074965"; exon_number "11"; gene_name "uc011lvw.1"; oId "upf1_r4.38233.5"; nearest_ref "uc011lvw.1"; class_code "j"; tss_id "TSS23788";
chr9	Cufflinks	exon	108301544	108301632	.	+	.	gene_id "XLOC_026232"; transcript_id "5_00074965"; exon_number "12"; gene_name "uc011lvw.1"; oId "upf1_r4.38233.5"; nearest_ref "uc011lvw.1"; class_code "j"; tss_id "TSS23788";
chr9	Cufflinks	exon	108308639	108313970	.	+	.	gene_id "XLOC_026232"; transcript_id "5_00074965"; exon_number "13"; gene_name "uc011lvw.1"; oId "upf1_r4.38233.5"; nearest_ref "uc011lvw.1"; class_code "j"; tss_id "TSS23788";
chr9	Cufflinks	exon	108282692	108287346	.	+	.	gene_id "XLOC_026233"; transcript_id "5_00070806"; exon_number "1"; gene_name "uc011lvw.1"; oId "SC4.32127.1"; nearest_ref "uc011lvw.1"; class_code "i";
chr9	Cufflinks	exon	108287601	108288900	.	+	.	gene_id "XLOC_026234"; transcript_id "5_00070807"; exon_number "1"; gene_name "uc011lvw.1"; oId "SC4.32128.1"; nearest_ref "uc011lvw.1"; class_code "i";
chr9	Cufflinks	exon	108313988	108314703	.	+	.	gene_id "XLOC_026235"; transcript_id "5_00073921"; exon_number "1"; oId "SC4.32124.1"; class_code "u";
chr9	hg19_knownGene	exon	108320411	108320446	.	+	.	gene_id "XLOC_026236"; transcript_id "5_00070810"; exon_number "1"; gene_name "uc011lvx.1"; oId "uc011lvx.1"; nearest_ref "uc011lvx.1"; class_code "="; tss_id "TSS23789"; p_id "P23351";
chr9	hg19_knownGene	exon	108335936	108336027	.	+	.	gene_id "XLOC_026236"; transcript_id "5_00070810"; exon_number "2"; gene_name "uc011lvx.1"; oId "uc011lvx.1"; nearest_ref "uc011lvx.1"; class_code "="; tss_id "TSS23789"; p_id "P23351";
chr9	hg19_knownGene	exon	108337226	108337418	.	+	.	gene_id "XLOC_026236"; transcript_id "5_00070810"; exon_number "3"; gene_name "uc011lvx.1"; oId "uc011lvx.1"; nearest_ref "uc011lvx.1"; class_code "="; tss_id "TSS23789"; p_id "P23351";
chr9	hg19_knownGene	exon	108358879	108358938	.	+	.	gene_id "XLOC_026236"; transcript_id "5_00070810"; exon_number "4"; gene_name "uc011lvx.1"; oId "uc011lvx.1"; nearest_ref "uc011lvx.1"; class_code "="; tss_id "TSS23789"; p_id "P23351";
chr9	hg19_knownGene	exon	108363426	108363629	.	+	.	gene_id "XLOC_026236"; transcript_id "5_00070810"; exon_number "5"; gene_name "uc011lvx.1"; oId "uc011lvx.1"; nearest_ref "uc011lvx.1"; class_code "="; tss_id "TSS23789"; p_id "P23351";
chr9	hg19_knownGene	exon	108366496	108366773	.	+	.	gene_id "XLOC_026236"; transcript_id "5_00070810"; exon_number "6"; gene_name "uc011lvx.1"; oId "uc011lvx.1"; nearest_ref "uc011lvx.1"; class_code "="; tss_id "TSS23789"; p_id "P23351";
chr9	hg19_knownGene	exon	108370100	108370232	.	+	.	gene_id "XLOC_026236"; transcript_id "5_00070810"; exon_number "7"; gene_name "uc011lvx.1"; oId "uc011lvx.1"; nearest_ref "uc011lvx.1"; class_code "="; tss_id "TSS23789"; p_id "P23351";
chr9	hg19_knownGene	exon	108377559	108377688	.	+	.	gene_id "XLOC_026236"; transcript_id "5_00070810"; exon_number "8"; gene_name "uc011lvx.1"; oId "uc011lvx.1"; nearest_ref "uc011lvx.1"; class_code "="; tss_id "TSS23789"; p_id "P23351";
chr9	hg19_knownGene	exon	108380240	108380373	.	+	.	gene_id "XLOC_026236"; transcript_id "5_00070810"; exon_number "9"; gene_name "uc011lvx.1"; oId "uc011lvx.1"; nearest_ref "uc011lvx.1"; class_code "="; tss_id "TSS23789"; p_id "P23351";
chr9	hg19_knownGene	exon	108382215	108382342	.	+	.	gene_id "XLOC_026236"; transcript_id "5_00070810"; exon_number "10"; gene_name "uc011lvx.1"; oId "uc011lvx.1"; nearest_ref "uc011lvx.1"; class_code "="; tss_id "TSS23789"; p_id "P23351";
chr9	hg19_knownGene	exon	108397332	108397429	.	+	.	gene_id "XLOC_026236"; transcript_id "5_00070810"; exon_number "11"; gene_name "uc011lvx.1"; oId "uc011lvx.1"; nearest_ref "uc011lvx.1"; class_code "="; tss_id "TSS23789"; p_id "P23351";
chr9	hg19_knownGene	exon	108402382	108402597	.	+	.	gene_id "XLOC_026236"; transcript_id "5_00070810"; exon_number "12"; gene_name "uc011lvx.1"; oId "uc011lvx.1"; nearest_ref "uc011lvx.1"; class_code "="; tss_id "TSS23789"; p_id "P23351";
chr9	hg19_knownGene	exon	108320411	108320446	.	+	.	gene_id "XLOC_026236"; transcript_id "5_00070813"; exon_number "1"; gene_name "uc011lvy.1"; oId "uc011lvy.1"; nearest_ref "uc011lvy.1"; class_code "="; tss_id "TSS23789"; p_id "P23349";
chr9	hg19_knownGene	exon	108337226	108337418	.	+	.	gene_id "XLOC_026236"; transcript_id "5_00070813"; exon_number "2"; gene_name "uc011lvy.1"; oId "uc011lvy.1"; nearest_ref "uc011lvy.1"; class_code "="; tss_id "TSS23789"; p_id "P23349";
chr9	hg19_knownGene	exon	108358879	108358938	.	+	.	gene_id "XLOC_026236"; transcript_id "5_00070813"; exon_number "3"; gene_name "uc011lvy.1"; oId "uc011lvy.1"; nearest_ref "uc011lvy.1"; class_code "="; tss_id "TSS23789"; p_id "P23349";
chr9	hg19_knownGene	exon	108363426	108363629	.	+	.	gene_id "XLOC_026236"; transcript_id "5_00070813"; exon_number "4"; gene_name "uc011lvy.1"; oId "uc011lvy.1"; nearest_ref "uc011lvy.1"; class_code "="; tss_id "TSS23789"; p_id "P23349";
chr9	hg19_knownGene	exon	108366496	108366773	.	+	.	gene_id "XLOC_026236"; transcript_id "5_00070813"; exon_number "5"; gene_name "uc011lvy.1"; oId "uc011lvy.1"; nearest_ref "uc011lvy.1"; class_code "="; tss_id "TSS23789"; p_id "P23349";
chr9	hg19_knownGene	exon	108370100	108370232	.	+	.	gene_id "XLOC_026236"; transcript_id "5_00070813"; exon_number "6"; gene_name "uc011lvy.1"; oId "uc011lvy.1"; nearest_ref "uc011lvy.1"; class_code "="; tss_id "TSS23789"; p_id "P23349";
chr9	hg19_knownGene	exon	108397332	108403398	.	+	.	gene_id "XLOC_026236"; transcript_id "5_00070813"; exon_number "7"; gene_name "uc011lvy.1"; oId "uc011lvy.1"; nearest_ref "uc011lvy.1"; class_code "="; tss_id "TSS23789"; p_id "P23349";
chr9	hg19_knownGene	exon	108320411	108320446	.	+	.	gene_id "XLOC_026236"; transcript_id "5_00070812"; exon_number "1"; gene_name "uc004bcs.2"; oId "uc004bcs.2"; nearest_ref "uc004bcs.2"; class_code "="; tss_id "TSS23789"; p_id "P23348";
chr9	hg19_knownGene	exon	108337226	108337418	.	+	.	gene_id "XLOC_026236"; transcript_id "5_00070812"; exon_number "2"; gene_name "uc004bcs.2"; oId "uc004bcs.2"; nearest_ref "uc004bcs.2"; class_code "="; tss_id "TSS23789"; p_id "P23348";
chr9	hg19_knownGene	exon	108358879	108358938	.	+	.	gene_id "XLOC_026236"; transcript_id "5_00070812"; exon_number "3"; gene_name "uc004bcs.2"; oId "uc004bcs.2"; nearest_ref "uc004bcs.2"; class_code "="; tss_id "TSS23789"; p_id "P23348";
chr9	hg19_knownGene	exon	108363426	108363629	.	+	.	gene_id "XLOC_026236"; transcript_id "5_00070812"; exon_number "4"; gene_name "uc004bcs.2"; oId "uc004bcs.2"; nearest_ref "uc004bcs.2"; class_code "="; tss_id "TSS23789"; p_id "P23348";
chr9	hg19_knownGene	exon	108366496	108366773	.	+	.	gene_id "XLOC_026236"; transcript_id "5_00070812"; exon_number "5"; gene_name "uc004bcs.2"; oId "uc004bcs.2"; nearest_ref "uc004bcs.2"; class_code "="; tss_id "TSS23789"; p_id "P23348";
chr9	hg19_knownGene	exon	108370100	108370232	.	+	.	gene_id "XLOC_026236"; transcript_id "5_00070812"; exon_number "6"; gene_name "uc004bcs.2"; oId "uc004bcs.2"; nearest_ref "uc004bcs.2"; class_code "="; tss_id "TSS23789"; p_id "P23348";
chr9	hg19_knownGene	exon	108377559	108377688	.	+	.	gene_id "XLOC_026236"; transcript_id "5_00070812"; exon_number "7"; gene_name "uc004bcs.2"; oId "uc004bcs.2"; nearest_ref "uc004bcs.2"; class_code "="; tss_id "TSS23789"; p_id "P23348";
chr9	hg19_knownGene	exon	108380240	108380373	.	+	.	gene_id "XLOC_026236"; transcript_id "5_00070812"; exon_number "8"; gene_name "uc004bcs.2"; oId "uc004bcs.2"; nearest_ref "uc004bcs.2"; class_code "="; tss_id "TSS23789"; p_id "P23348";
chr9	hg19_knownGene	exon	108382215	108382342	.	+	.	gene_id "XLOC_026236"; transcript_id "5_00070812"; exon_number "9"; gene_name "uc004bcs.2"; oId "uc004bcs.2"; nearest_ref "uc004bcs.2"; class_code "="; tss_id "TSS23789"; p_id "P23348";
chr9	hg19_knownGene	exon	108397332	108403398	.	+	.	gene_id "XLOC_026236"; transcript_id "5_00070812"; exon_number "10"; gene_name "uc004bcs.2"; oId "uc004bcs.2"; nearest_ref "uc004bcs.2"; class_code "="; tss_id "TSS23789"; p_id "P23348";
chr9	hg19_knownGene	exon	108320411	108320446	.	+	.	gene_id "XLOC_026236"; transcript_id "5_00070811"; exon_number "1"; gene_name "uc004bcr.2"; oId "uc004bcr.2"; nearest_ref "uc004bcr.2"; class_code "="; tss_id "TSS23789"; p_id "P23348";
chr9	hg19_knownGene	exon	108335936	108336027	.	+	.	gene_id "XLOC_026236"; transcript_id "5_00070811"; exon_number "2"; gene_name "uc004bcr.2"; oId "uc004bcr.2"; nearest_ref "uc004bcr.2"; class_code "="; tss_id "TSS23789"; p_id "P23348";
chr9	hg19_knownGene	exon	108337226	108337418	.	+	.	gene_id "XLOC_026236"; transcript_id "5_00070811"; exon_number "3"; gene_name "uc004bcr.2"; oId "uc004bcr.2"; nearest_ref "uc004bcr.2"; class_code "="; tss_id "TSS23789"; p_id "P23348";
chr9	hg19_knownGene	exon	108358879	108358938	.	+	.	gene_id "XLOC_026236"; transcript_id "5_00070811"; exon_number "4"; gene_name "uc004bcr.2"; oId "uc004bcr.2"; nearest_ref "uc004bcr.2"; class_code "="; tss_id "TSS23789"; p_id "P23348";
chr9	hg19_knownGene	exon	108363426	108363629	.	+	.	gene_id "XLOC_026236"; transcript_id "5_00070811"; exon_number "5"; gene_name "uc004bcr.2"; oId "uc004bcr.2"; nearest_ref "uc004bcr.2"; class_code "="; tss_id "TSS23789"; p_id "P23348";
chr9	hg19_knownGene	exon	108366496	108366773	.	+	.	gene_id "XLOC_026236"; transcript_id "5_00070811"; exon_number "6"; gene_name "uc004bcr.2"; oId "uc004bcr.2"; nearest_ref "uc004bcr.2"; class_code "="; tss_id "TSS23789"; p_id "P23348";
chr9	hg19_knownGene	exon	108370100	108370232	.	+	.	gene_id "XLOC_026236"; transcript_id "5_00070811"; exon_number "7"; gene_name "uc004bcr.2"; oId "uc004bcr.2"; nearest_ref "uc004bcr.2"; class_code "="; tss_id "TSS23789"; p_id "P23348";
chr9	hg19_knownGene	exon	108377559	108377688	.	+	.	gene_id "XLOC_026236"; transcript_id "5_00070811"; exon_number "8"; gene_name "uc004bcr.2"; oId "uc004bcr.2"; nearest_ref "uc004bcr.2"; class_code "="; tss_id "TSS23789"; p_id "P23348";
chr9	hg19_knownGene	exon	108380240	108380373	.	+	.	gene_id "XLOC_026236"; transcript_id "5_00070811"; exon_number "9"; gene_name "uc004bcr.2"; oId "uc004bcr.2"; nearest_ref "uc004bcr.2"; class_code "="; tss_id "TSS23789"; p_id "P23348";
chr9	hg19_knownGene	exon	108382215	108382342	.	+	.	gene_id "XLOC_026236"; transcript_id "5_00070811"; exon_number "10"; gene_name "uc004bcr.2"; oId "uc004bcr.2"; nearest_ref "uc004bcr.2"; class_code "="; tss_id "TSS23789"; p_id "P23348";
chr9	hg19_knownGene	exon	108397332	108403398	.	+	.	gene_id "XLOC_026236"; transcript_id "5_00070811"; exon_number "11"; gene_name "uc004bcr.2"; oId "uc004bcr.2"; nearest_ref "uc004bcr.2"; class_code "="; tss_id "TSS23789"; p_id "P23348";
chr9	hg19_knownGene	exon	108337226	108337418	.	+	.	gene_id "XLOC_026236"; transcript_id "5_00070814"; exon_number "1"; gene_name "uc010mtm.2"; oId "uc010mtm.2"; nearest_ref "uc010mtm.2"; class_code "="; tss_id "TSS23790"; p_id "P23350";
chr9	hg19_knownGene	exon	108358879	108358938	.	+	.	gene_id "XLOC_026236"; transcript_id "5_00070814"; exon_number "2"; gene_name "uc010mtm.2"; oId "uc010mtm.2"; nearest_ref "uc010mtm.2"; class_code "="; tss_id "TSS23790"; p_id "P23350";
chr9	hg19_knownGene	exon	108363199	108363322	.	+	.	gene_id "XLOC_026236"; transcript_id "5_00070814"; exon_number "3"; gene_name "uc010mtm.2"; oId "uc010mtm.2"; nearest_ref "uc010mtm.2"; class_code "="; tss_id "TSS23790"; p_id "P23350";
chr9	hg19_knownGene	exon	108363426	108363629	.	+	.	gene_id "XLOC_026236"; transcript_id "5_00070814"; exon_number "4"; gene_name "uc010mtm.2"; oId "uc010mtm.2"; nearest_ref "uc010mtm.2"; class_code "="; tss_id "TSS23790"; p_id "P23350";
chr9	hg19_knownGene	exon	108365980	108366097	.	+	.	gene_id "XLOC_026236"; transcript_id "5_00070814"; exon_number "5"; gene_name "uc010mtm.2"; oId "uc010mtm.2"; nearest_ref "uc010mtm.2"; class_code "="; tss_id "TSS23790"; p_id "P23350";
chr9	hg19_knownGene	exon	108366496	108366773	.	+	.	gene_id "XLOC_026236"; transcript_id "5_00070814"; exon_number "6"; gene_name "uc010mtm.2"; oId "uc010mtm.2"; nearest_ref "uc010mtm.2"; class_code "="; tss_id "TSS23790"; p_id "P23350";
chr9	hg19_knownGene	exon	108370100	108370232	.	+	.	gene_id "XLOC_026236"; transcript_id "5_00070814"; exon_number "7"; gene_name "uc010mtm.2"; oId "uc010mtm.2"; nearest_ref "uc010mtm.2"; class_code "="; tss_id "TSS23790"; p_id "P23350";
chr9	hg19_knownGene	exon	108377559	108377688	.	+	.	gene_id "XLOC_026236"; transcript_id "5_00070814"; exon_number "8"; gene_name "uc010mtm.2"; oId "uc010mtm.2"; nearest_ref "uc010mtm.2"; class_code "="; tss_id "TSS23790"; p_id "P23350";
chr9	hg19_knownGene	exon	108380240	108380373	.	+	.	gene_id "XLOC_026236"; transcript_id "5_00070814"; exon_number "9"; gene_name "uc010mtm.2"; oId "uc010mtm.2"; nearest_ref "uc010mtm.2"; class_code "="; tss_id "TSS23790"; p_id "P23350";
chr9	hg19_knownGene	exon	108382215	108382342	.	+	.	gene_id "XLOC_026236"; transcript_id "5_00070814"; exon_number "10"; gene_name "uc010mtm.2"; oId "uc010mtm.2"; nearest_ref "uc010mtm.2"; class_code "="; tss_id "TSS23790"; p_id "P23350";
chr9	hg19_knownGene	exon	108397332	108403398	.	+	.	gene_id "XLOC_026236"; transcript_id "5_00070814"; exon_number "11"; gene_name "uc010mtm.2"; oId "uc010mtm.2"; nearest_ref "uc010mtm.2"; class_code "="; tss_id "TSS23790"; p_id "P23350";
chr9	Cufflinks	exon	108320537	108320821	.	+	.	gene_id "XLOC_026237"; transcript_id "5_00075799"; exon_number "1"; gene_name "uc011lvy.1"; oId "upf1_r4.38261.1"; nearest_ref "uc011lvy.1"; class_code "i";
chr9	hg19_knownGene	exon	108424738	108425383	.	+	.	gene_id "XLOC_026238"; transcript_id "5_00070815"; exon_number "1"; gene_name "uc004bct.2"; oId "uc004bct.2"; nearest_ref "uc004bct.2"; class_code "="; p_id "P23352";
chr9	Cufflinks	exon	108425797	108427257	.	+	.	gene_id "XLOC_026239"; transcript_id "5_00075800"; exon_number "1"; gene_name "uc004bct.2"; oId "upf1_r4.38236.1"; nearest_ref "uc004bct.2"; class_code "p";
chr9	Cufflinks	exon	108427663	108427971	.	+	.	gene_id "XLOC_026240"; transcript_id "5_00075801"; exon_number "1"; oId "upf1_r4.38237.1"; class_code "u";
chr9	Cufflinks	exon	108428035	108428403	.	+	.	gene_id "XLOC_026241"; transcript_id "5_00075802"; exon_number "1"; oId "upf1_r4.38238.1"; class_code "u";
chr9	Cufflinks	exon	108428511	108428975	.	+	.	gene_id "XLOC_026242"; transcript_id "5_00075803"; exon_number "1"; oId "upf1_r4.38239.1"; class_code "u";
chr9	Cufflinks	exon	108456825	108457053	.	+	.	gene_id "XLOC_026243"; transcript_id "5_00073922"; exon_number "1"; gene_name "uc010mtn.1"; oId "upf3.21648.3"; nearest_ref "uc010mtn.1"; class_code "j"; tss_id "TSS23791";
chr9	Cufflinks	exon	108467878	108468034	.	+	.	gene_id "XLOC_026243"; transcript_id "5_00073922"; exon_number "2"; gene_name "uc010mtn.1"; oId "upf3.21648.3"; nearest_ref "uc010mtn.1"; class_code "j"; tss_id "TSS23791";
chr9	Cufflinks	exon	108476647	108476680	.	+	.	gene_id "XLOC_026243"; transcript_id "5_00073922"; exon_number "3"; gene_name "uc010mtn.1"; oId "upf3.21648.3"; nearest_ref "uc010mtn.1"; class_code "j"; tss_id "TSS23791";
chr9	Cufflinks	exon	108456825	108457053	.	+	.	gene_id "XLOC_026243"; transcript_id "5_00070817"; exon_number "1"; gene_name "uc010mtn.1"; oId "SC3.20639.4"; nearest_ref "uc010mtn.1"; class_code "j"; tss_id "TSS23791";
chr9	Cufflinks	exon	108467878	108468034	.	+	.	gene_id "XLOC_026243"; transcript_id "5_00070817"; exon_number "2"; gene_name "uc010mtn.1"; oId "SC3.20639.4"; nearest_ref "uc010mtn.1"; class_code "j"; tss_id "TSS23791";
chr9	Cufflinks	exon	108483818	108484002	.	+	.	gene_id "XLOC_026243"; transcript_id "5_00070817"; exon_number "3"; gene_name "uc010mtn.1"; oId "SC3.20639.4"; nearest_ref "uc010mtn.1"; class_code "j"; tss_id "TSS23791";
chr9	Cufflinks	exon	108484815	108484902	.	+	.	gene_id "XLOC_026243"; transcript_id "5_00070817"; exon_number "4"; gene_name "uc010mtn.1"; oId "SC3.20639.4"; nearest_ref "uc010mtn.1"; class_code "j"; tss_id "TSS23791";
chr9	Cufflinks	exon	108510354	108510471	.	+	.	gene_id "XLOC_026243"; transcript_id "5_00070817"; exon_number "5"; gene_name "uc010mtn.1"; oId "SC3.20639.4"; nearest_ref "uc010mtn.1"; class_code "j"; tss_id "TSS23791";
chr9	Cufflinks	exon	108511354	108511452	.	+	.	gene_id "XLOC_026243"; transcript_id "5_00070817"; exon_number "6"; gene_name "uc010mtn.1"; oId "SC3.20639.4"; nearest_ref "uc010mtn.1"; class_code "j"; tss_id "TSS23791";
chr9	Cufflinks	exon	108456825	108457053	.	+	.	gene_id "XLOC_026243"; transcript_id "5_00073923"; exon_number "1"; gene_name "uc010mtn.1"; oId "SC4.32129.4"; nearest_ref "uc010mtn.1"; class_code "j"; tss_id "TSS23791";
chr9	Cufflinks	exon	108467878	108468034	.	+	.	gene_id "XLOC_026243"; transcript_id "5_00073923"; exon_number "2"; gene_name "uc010mtn.1"; oId "SC4.32129.4"; nearest_ref "uc010mtn.1"; class_code "j"; tss_id "TSS23791";
chr9	Cufflinks	exon	108483818	108484002	.	+	.	gene_id "XLOC_026243"; transcript_id "5_00073923"; exon_number "3"; gene_name "uc010mtn.1"; oId "SC4.32129.4"; nearest_ref "uc010mtn.1"; class_code "j"; tss_id "TSS23791";
chr9	Cufflinks	exon	108484815	108484902	.	+	.	gene_id "XLOC_026243"; transcript_id "5_00073923"; exon_number "4"; gene_name "uc010mtn.1"; oId "SC4.32129.4"; nearest_ref "uc010mtn.1"; class_code "j"; tss_id "TSS23791";
chr9	Cufflinks	exon	108510354	108510471	.	+	.	gene_id "XLOC_026243"; transcript_id "5_00073923"; exon_number "5"; gene_name "uc010mtn.1"; oId "SC4.32129.4"; nearest_ref "uc010mtn.1"; class_code "j"; tss_id "TSS23791";
chr9	Cufflinks	exon	108511357	108511527	.	+	.	gene_id "XLOC_026243"; transcript_id "5_00073923"; exon_number "6"; gene_name "uc010mtn.1"; oId "SC4.32129.4"; nearest_ref "uc010mtn.1"; class_code "j"; tss_id "TSS23791";
chr9	hg19_knownGene	exon	108456825	108457053	.	+	.	gene_id "XLOC_026243"; transcript_id "5_00070818"; exon_number "1"; gene_name "uc010mtn.1"; oId "uc010mtn.1"; nearest_ref "uc010mtn.1"; class_code "="; tss_id "TSS23791"; p_id "P23354";
chr9	hg19_knownGene	exon	108467878	108468034	.	+	.	gene_id "XLOC_026243"; transcript_id "5_00070818"; exon_number "2"; gene_name "uc010mtn.1"; oId "uc010mtn.1"; nearest_ref "uc010mtn.1"; class_code "="; tss_id "TSS23791"; p_id "P23354";
chr9	hg19_knownGene	exon	108536146	108537444	.	+	.	gene_id "XLOC_026243"; transcript_id "5_00070818"; exon_number "3"; gene_name "uc010mtn.1"; oId "uc010mtn.1"; nearest_ref "uc010mtn.1"; class_code "="; tss_id "TSS23791"; p_id "P23354";
chr9	Cufflinks	exon	108456825	108457053	.	+	.	gene_id "XLOC_026243"; transcript_id "5_00070819"; exon_number "1"; gene_name "uc004bcu.1"; oId "SC3.20639.5"; nearest_ref "uc004bcu.1"; class_code "="; tss_id "TSS23791"; p_id "P23353";
chr9	Cufflinks	exon	108467878	108468034	.	+	.	gene_id "XLOC_026243"; transcript_id "5_00070819"; exon_number "2"; gene_name "uc004bcu.1"; oId "SC3.20639.5"; nearest_ref "uc004bcu.1"; class_code "="; tss_id "TSS23791"; p_id "P23353";
chr9	Cufflinks	exon	108483818	108484002	.	+	.	gene_id "XLOC_026243"; transcript_id "5_00070819"; exon_number "3"; gene_name "uc004bcu.1"; oId "SC3.20639.5"; nearest_ref "uc004bcu.1"; class_code "="; tss_id "TSS23791"; p_id "P23353";
chr9	Cufflinks	exon	108484815	108484902	.	+	.	gene_id "XLOC_026243"; transcript_id "5_00070819"; exon_number "4"; gene_name "uc004bcu.1"; oId "SC3.20639.5"; nearest_ref "uc004bcu.1"; class_code "="; tss_id "TSS23791"; p_id "P23353";
chr9	Cufflinks	exon	108510354	108510471	.	+	.	gene_id "XLOC_026243"; transcript_id "5_00070819"; exon_number "5"; gene_name "uc004bcu.1"; oId "SC3.20639.5"; nearest_ref "uc004bcu.1"; class_code "="; tss_id "TSS23791"; p_id "P23353";
chr9	Cufflinks	exon	108536146	108538092	.	+	.	gene_id "XLOC_026243"; transcript_id "5_00070819"; exon_number "6"; gene_name "uc004bcu.1"; oId "SC3.20639.5"; nearest_ref "uc004bcu.1"; class_code "="; tss_id "TSS23791"; p_id "P23353";
chr9	Cufflinks	exon	108465088	108465103	.	+	.	gene_id "XLOC_026243"; transcript_id "5_00074968"; exon_number "1"; gene_name "uc010mtn.1"; oId "upf3.21648.4"; nearest_ref "uc010mtn.1"; class_code "j"; tss_id "TSS23792";
chr9	Cufflinks	exon	108467878	108468034	.	+	.	gene_id "XLOC_026243"; transcript_id "5_00074968"; exon_number "2"; gene_name "uc010mtn.1"; oId "upf3.21648.4"; nearest_ref "uc010mtn.1"; class_code "j"; tss_id "TSS23792";
chr9	Cufflinks	exon	108483818	108484002	.	+	.	gene_id "XLOC_026243"; transcript_id "5_00074968"; exon_number "3"; gene_name "uc010mtn.1"; oId "upf3.21648.4"; nearest_ref "uc010mtn.1"; class_code "j"; tss_id "TSS23792";
chr9	Cufflinks	exon	108484815	108484902	.	+	.	gene_id "XLOC_026243"; transcript_id "5_00074968"; exon_number "4"; gene_name "uc010mtn.1"; oId "upf3.21648.4"; nearest_ref "uc010mtn.1"; class_code "j"; tss_id "TSS23792";
chr9	Cufflinks	exon	108510354	108510471	.	+	.	gene_id "XLOC_026243"; transcript_id "5_00074968"; exon_number "5"; gene_name "uc010mtn.1"; oId "upf3.21648.4"; nearest_ref "uc010mtn.1"; class_code "j"; tss_id "TSS23792";
chr9	Cufflinks	exon	108536146	108537924	.	+	.	gene_id "XLOC_026243"; transcript_id "5_00074968"; exon_number "6"; gene_name "uc010mtn.1"; oId "upf3.21648.4"; nearest_ref "uc010mtn.1"; class_code "j"; tss_id "TSS23792";
chr9	Cufflinks	exon	108521066	108521319	.	+	.	gene_id "XLOC_026244"; transcript_id "5_00070820"; exon_number "1"; gene_name "uc010mtn.1"; oId "SC4.32130.1"; nearest_ref "uc010mtn.1"; class_code "i";
chr9	Cufflinks	exon	108636426	108636526	.	+	.	gene_id "XLOC_026245"; transcript_id "5_00075804"; exon_number "1"; oId "upf1_r4.38250.1"; class_code "u";
chr9	hg19_knownGene	exon	108870332	108870429	.	+	.	gene_id "XLOC_026246"; transcript_id "5_00070821"; exon_number "1"; gene_name "uc004bcw.2"; oId "uc004bcw.2"; nearest_ref "uc004bcw.2"; class_code "="; tss_id "TSS23793";
chr9	hg19_knownGene	exon	109006612	109006706	.	+	.	gene_id "XLOC_026246"; transcript_id "5_00070821"; exon_number "2"; gene_name "uc004bcw.2"; oId "uc004bcw.2"; nearest_ref "uc004bcw.2"; class_code "="; tss_id "TSS23793";
chr9	hg19_knownGene	exon	109096020	109096137	.	+	.	gene_id "XLOC_026246"; transcript_id "5_00070821"; exon_number "3"; gene_name "uc004bcw.2"; oId "uc004bcw.2"; nearest_ref "uc004bcw.2"; class_code "="; tss_id "TSS23793";
chr9	hg19_knownGene	exon	109172969	109173662	.	+	.	gene_id "XLOC_026246"; transcript_id "5_00070821"; exon_number "4"; gene_name "uc004bcw.2"; oId "uc004bcw.2"; nearest_ref "uc004bcw.2"; class_code "="; tss_id "TSS23793";
chr9	hg19_knownGene	exon	109213097	109213169	.	+	.	gene_id "XLOC_026247"; transcript_id "5_00070822"; exon_number "1"; gene_name "uc004bcx.2"; oId "uc004bcx.2"; nearest_ref "uc004bcx.2"; class_code "="; tss_id "TSS23794";
chr9	hg19_knownGene	exon	109320753	109320864	.	+	.	gene_id "XLOC_026247"; transcript_id "5_00070822"; exon_number "2"; gene_name "uc004bcx.2"; oId "uc004bcx.2"; nearest_ref "uc004bcx.2"; class_code "="; tss_id "TSS23794";
chr9	hg19_knownGene	exon	109350658	109350745	.	+	.	gene_id "XLOC_026247"; transcript_id "5_00070822"; exon_number "3"; gene_name "uc004bcx.2"; oId "uc004bcx.2"; nearest_ref "uc004bcx.2"; class_code "="; tss_id "TSS23794";
chr9	hg19_knownGene	exon	109366037	109367074	.	+	.	gene_id "XLOC_026247"; transcript_id "5_00070822"; exon_number "4"; gene_name "uc004bcx.2"; oId "uc004bcx.2"; nearest_ref "uc004bcx.2"; class_code "="; tss_id "TSS23794";
chr9	hg19_knownGene	exon	109378339	109378597	.	+	.	gene_id "XLOC_026248"; transcript_id "5_00070823"; exon_number "1"; gene_name "uc004bcy.1"; oId "uc004bcy.1"; nearest_ref "uc004bcy.1"; class_code "="; tss_id "TSS23795";
chr9	hg19_knownGene	exon	109400440	109400533	.	+	.	gene_id "XLOC_026248"; transcript_id "5_00070823"; exon_number "2"; gene_name "uc004bcy.1"; oId "uc004bcy.1"; nearest_ref "uc004bcy.1"; class_code "="; tss_id "TSS23795";
chr9	hg19_knownGene	exon	109401620	109401717	.	+	.	gene_id "XLOC_026248"; transcript_id "5_00070823"; exon_number "3"; gene_name "uc004bcy.1"; oId "uc004bcy.1"; nearest_ref "uc004bcy.1"; class_code "="; tss_id "TSS23795";
chr9	hg19_knownGene	exon	109427034	109427158	.	+	.	gene_id "XLOC_026248"; transcript_id "5_00070823"; exon_number "4"; gene_name "uc004bcy.1"; oId "uc004bcy.1"; nearest_ref "uc004bcy.1"; class_code "="; tss_id "TSS23795";
chr9	hg19_knownGene	exon	109428838	109430003	.	+	.	gene_id "XLOC_026248"; transcript_id "5_00070823"; exon_number "5"; gene_name "uc004bcy.1"; oId "uc004bcy.1"; nearest_ref "uc004bcy.1"; class_code "="; tss_id "TSS23795";
chr9	hg19_knownGene	exon	109435150	109435220	.	+	.	gene_id "XLOC_026248"; transcript_id "5_00070823"; exon_number "6"; gene_name "uc004bcy.1"; oId "uc004bcy.1"; nearest_ref "uc004bcy.1"; class_code "="; tss_id "TSS23795";
chr9	hg19_knownGene	exon	109441839	109442079	.	+	.	gene_id "XLOC_026248"; transcript_id "5_00070823"; exon_number "7"; gene_name "uc004bcy.1"; oId "uc004bcy.1"; nearest_ref "uc004bcy.1"; class_code "="; tss_id "TSS23795";
chr9	Cufflinks	exon	109484674	109485293	.	+	.	gene_id "XLOC_026249"; transcript_id "5_00070824"; exon_number "1"; oId "SC3.20643.1"; class_code ".";
chr9	Cufflinks	exon	109625114	109625636	.	+	.	gene_id "XLOC_026250"; transcript_id "5_00070825"; exon_number "1"; gene_name "uc004bda.2"; oId "SC3.20653.1"; nearest_ref "uc004bda.2"; class_code "j"; tss_id "TSS23796";
chr9	Cufflinks	exon	109685635	109685884	.	+	.	gene_id "XLOC_026250"; transcript_id "5_00070825"; exon_number "2"; gene_name "uc004bda.2"; oId "SC3.20653.1"; nearest_ref "uc004bda.2"; class_code "j"; tss_id "TSS23796";
chr9	Cufflinks	exon	109686414	109692040	.	+	.	gene_id "XLOC_026250"; transcript_id "5_00070825"; exon_number "3"; gene_name "uc004bda.2"; oId "SC3.20653.1"; nearest_ref "uc004bda.2"; class_code "j"; tss_id "TSS23796";
chr9	Cufflinks	exon	109692806	109692970	.	+	.	gene_id "XLOC_026250"; transcript_id "5_00070825"; exon_number "4"; gene_name "uc004bda.2"; oId "SC3.20653.1"; nearest_ref "uc004bda.2"; class_code "j"; tss_id "TSS23796";
chr9	Cufflinks	exon	109693126	109693303	.	+	.	gene_id "XLOC_026250"; transcript_id "5_00070825"; exon_number "5"; gene_name "uc004bda.2"; oId "SC3.20653.1"; nearest_ref "uc004bda.2"; class_code "j"; tss_id "TSS23796";
chr9	Cufflinks	exon	109625378	109625636	.	+	.	gene_id "XLOC_026250"; transcript_id "5_00073925"; exon_number "1"; gene_name "uc004bdb.1"; oId "SC4.32138.2"; nearest_ref "uc004bdb.1"; class_code "j"; tss_id "TSS23797";
chr9	Cufflinks	exon	109685635	109685884	.	+	.	gene_id "XLOC_026250"; transcript_id "5_00073925"; exon_number "2"; gene_name "uc004bdb.1"; oId "SC4.32138.2"; nearest_ref "uc004bdb.1"; class_code "j"; tss_id "TSS23797";
chr9	Cufflinks	exon	109686414	109692040	.	+	.	gene_id "XLOC_026250"; transcript_id "5_00073925"; exon_number "3"; gene_name "uc004bdb.1"; oId "SC4.32138.2"; nearest_ref "uc004bdb.1"; class_code "j"; tss_id "TSS23797";
chr9	Cufflinks	exon	109692806	109692970	.	+	.	gene_id "XLOC_026250"; transcript_id "5_00073925"; exon_number "4"; gene_name "uc004bdb.1"; oId "SC4.32138.2"; nearest_ref "uc004bdb.1"; class_code "j"; tss_id "TSS23797";
chr9	Cufflinks	exon	109693126	109693318	.	+	.	gene_id "XLOC_026250"; transcript_id "5_00073925"; exon_number "5"; gene_name "uc004bdb.1"; oId "SC4.32138.2"; nearest_ref "uc004bdb.1"; class_code "j"; tss_id "TSS23797";
chr9	Cufflinks	exon	109694547	109694830	.	+	.	gene_id "XLOC_026250"; transcript_id "5_00073925"; exon_number "6"; gene_name "uc004bdb.1"; oId "SC4.32138.2"; nearest_ref "uc004bdb.1"; class_code "j"; tss_id "TSS23797";
chr9	Cufflinks	exon	109697784	109697902	.	+	.	gene_id "XLOC_026250"; transcript_id "5_00073925"; exon_number "7"; gene_name "uc004bdb.1"; oId "SC4.32138.2"; nearest_ref "uc004bdb.1"; class_code "j"; tss_id "TSS23797";
chr9	Cufflinks	exon	109701197	109701388	.	+	.	gene_id "XLOC_026250"; transcript_id "5_00073925"; exon_number "8"; gene_name "uc004bdb.1"; oId "SC4.32138.2"; nearest_ref "uc004bdb.1"; class_code "j"; tss_id "TSS23797";
chr9	Cufflinks	exon	109734286	109734553	.	+	.	gene_id "XLOC_026250"; transcript_id "5_00073925"; exon_number "9"; gene_name "uc004bdb.1"; oId "SC4.32138.2"; nearest_ref "uc004bdb.1"; class_code "j"; tss_id "TSS23797";
chr9	Cufflinks	exon	109736418	109736554	.	+	.	gene_id "XLOC_026250"; transcript_id "5_00073925"; exon_number "10"; gene_name "uc004bdb.1"; oId "SC4.32138.2"; nearest_ref "uc004bdb.1"; class_code "j"; tss_id "TSS23797";
chr9	Cufflinks	exon	109746467	109746690	.	+	.	gene_id "XLOC_026250"; transcript_id "5_00073925"; exon_number "11"; gene_name "uc004bdb.1"; oId "SC4.32138.2"; nearest_ref "uc004bdb.1"; class_code "j"; tss_id "TSS23797";
chr9	Cufflinks	exon	109765575	109765707	.	+	.	gene_id "XLOC_026250"; transcript_id "5_00073925"; exon_number "12"; gene_name "uc004bdb.1"; oId "SC4.32138.2"; nearest_ref "uc004bdb.1"; class_code "j"; tss_id "TSS23797";
chr9	Cufflinks	exon	109771826	109771949	.	+	.	gene_id "XLOC_026250"; transcript_id "5_00073925"; exon_number "13"; gene_name "uc004bdb.1"; oId "SC4.32138.2"; nearest_ref "uc004bdb.1"; class_code "j"; tss_id "TSS23797";
chr9	Cufflinks	exon	109773104	109773175	.	+	.	gene_id "XLOC_026250"; transcript_id "5_00073925"; exon_number "14"; gene_name "uc004bdb.1"; oId "SC4.32138.2"; nearest_ref "uc004bdb.1"; class_code "j"; tss_id "TSS23797";
chr9	hg19_knownGene	exon	109625378	109625636	.	+	.	gene_id "XLOC_026250"; transcript_id "5_00070826"; exon_number "1"; gene_name "uc004bcz.2"; oId "uc004bcz.2"; nearest_ref "uc004bcz.2"; class_code "="; tss_id "TSS23797"; p_id "P23357";
chr9	hg19_knownGene	exon	109685635	109685884	.	+	.	gene_id "XLOC_026250"; transcript_id "5_00070826"; exon_number "2"; gene_name "uc004bcz.2"; oId "uc004bcz.2"; nearest_ref "uc004bcz.2"; class_code "="; tss_id "TSS23797"; p_id "P23357";
chr9	hg19_knownGene	exon	109686414	109692040	.	+	.	gene_id "XLOC_026250"; transcript_id "5_00070826"; exon_number "3"; gene_name "uc004bcz.2"; oId "uc004bcz.2"; nearest_ref "uc004bcz.2"; class_code "="; tss_id "TSS23797"; p_id "P23357";
chr9	hg19_knownGene	exon	109692806	109692970	.	+	.	gene_id "XLOC_026250"; transcript_id "5_00070826"; exon_number "4"; gene_name "uc004bcz.2"; oId "uc004bcz.2"; nearest_ref "uc004bcz.2"; class_code "="; tss_id "TSS23797"; p_id "P23357";
chr9	hg19_knownGene	exon	109694727	109694830	.	+	.	gene_id "XLOC_026250"; transcript_id "5_00070826"; exon_number "5"; gene_name "uc004bcz.2"; oId "uc004bcz.2"; nearest_ref "uc004bcz.2"; class_code "="; tss_id "TSS23797"; p_id "P23357";
chr9	hg19_knownGene	exon	109697784	109697902	.	+	.	gene_id "XLOC_026250"; transcript_id "5_00070826"; exon_number "6"; gene_name "uc004bcz.2"; oId "uc004bcz.2"; nearest_ref "uc004bcz.2"; class_code "="; tss_id "TSS23797"; p_id "P23357";
chr9	hg19_knownGene	exon	109701197	109701388	.	+	.	gene_id "XLOC_026250"; transcript_id "5_00070826"; exon_number "7"; gene_name "uc004bcz.2"; oId "uc004bcz.2"; nearest_ref "uc004bcz.2"; class_code "="; tss_id "TSS23797"; p_id "P23357";
chr9	hg19_knownGene	exon	109734286	109734553	.	+	.	gene_id "XLOC_026250"; transcript_id "5_00070826"; exon_number "8"; gene_name "uc004bcz.2"; oId "uc004bcz.2"; nearest_ref "uc004bcz.2"; class_code "="; tss_id "TSS23797"; p_id "P23357";
chr9	hg19_knownGene	exon	109736418	109736554	.	+	.	gene_id "XLOC_026250"; transcript_id "5_00070826"; exon_number "9"; gene_name "uc004bcz.2"; oId "uc004bcz.2"; nearest_ref "uc004bcz.2"; class_code "="; tss_id "TSS23797"; p_id "P23357";
chr9	hg19_knownGene	exon	109746467	109746690	.	+	.	gene_id "XLOC_026250"; transcript_id "5_00070826"; exon_number "10"; gene_name "uc004bcz.2"; oId "uc004bcz.2"; nearest_ref "uc004bcz.2"; class_code "="; tss_id "TSS23797"; p_id "P23357";
chr9	hg19_knownGene	exon	109765575	109765707	.	+	.	gene_id "XLOC_026250"; transcript_id "5_00070826"; exon_number "11"; gene_name "uc004bcz.2"; oId "uc004bcz.2"; nearest_ref "uc004bcz.2"; class_code "="; tss_id "TSS23797"; p_id "P23357";
chr9	hg19_knownGene	exon	109771826	109771949	.	+	.	gene_id "XLOC_026250"; transcript_id "5_00070826"; exon_number "12"; gene_name "uc004bcz.2"; oId "uc004bcz.2"; nearest_ref "uc004bcz.2"; class_code "="; tss_id "TSS23797"; p_id "P23357";
chr9	hg19_knownGene	exon	109773104	109773789	.	+	.	gene_id "XLOC_026250"; transcript_id "5_00070826"; exon_number "13"; gene_name "uc004bcz.2"; oId "uc004bcz.2"; nearest_ref "uc004bcz.2"; class_code "="; tss_id "TSS23797"; p_id "P23357";
chr9	hg19_knownGene	exon	109686414	109692040	.	+	.	gene_id "XLOC_026250"; transcript_id "5_00070828"; exon_number "1"; gene_name "uc004bda.2"; oId "uc004bda.2"; nearest_ref "uc004bda.2"; class_code "="; tss_id "TSS23800"; p_id "P23359";
chr9	hg19_knownGene	exon	109692806	109692970	.	+	.	gene_id "XLOC_026250"; transcript_id "5_00070828"; exon_number "2"; gene_name "uc004bda.2"; oId "uc004bda.2"; nearest_ref "uc004bda.2"; class_code "="; tss_id "TSS23800"; p_id "P23359";
chr9	hg19_knownGene	exon	109694547	109694830	.	+	.	gene_id "XLOC_026250"; transcript_id "5_00070828"; exon_number "3"; gene_name "uc004bda.2"; oId "uc004bda.2"; nearest_ref "uc004bda.2"; class_code "="; tss_id "TSS23800"; p_id "P23359";
chr9	hg19_knownGene	exon	109697784	109697902	.	+	.	gene_id "XLOC_026250"; transcript_id "5_00070828"; exon_number "4"; gene_name "uc004bda.2"; oId "uc004bda.2"; nearest_ref "uc004bda.2"; class_code "="; tss_id "TSS23800"; p_id "P23359";
chr9	hg19_knownGene	exon	109701197	109701388	.	+	.	gene_id "XLOC_026250"; transcript_id "5_00070828"; exon_number "5"; gene_name "uc004bda.2"; oId "uc004bda.2"; nearest_ref "uc004bda.2"; class_code "="; tss_id "TSS23800"; p_id "P23359";
chr9	hg19_knownGene	exon	109734286	109734553	.	+	.	gene_id "XLOC_026250"; transcript_id "5_00070828"; exon_number "6"; gene_name "uc004bda.2"; oId "uc004bda.2"; nearest_ref "uc004bda.2"; class_code "="; tss_id "TSS23800"; p_id "P23359";
chr9	hg19_knownGene	exon	109736418	109736554	.	+	.	gene_id "XLOC_026250"; transcript_id "5_00070828"; exon_number "7"; gene_name "uc004bda.2"; oId "uc004bda.2"; nearest_ref "uc004bda.2"; class_code "="; tss_id "TSS23800"; p_id "P23359";
chr9	hg19_knownGene	exon	109746467	109746690	.	+	.	gene_id "XLOC_026250"; transcript_id "5_00070828"; exon_number "8"; gene_name "uc004bda.2"; oId "uc004bda.2"; nearest_ref "uc004bda.2"; class_code "="; tss_id "TSS23800"; p_id "P23359";
chr9	hg19_knownGene	exon	109765575	109765707	.	+	.	gene_id "XLOC_026250"; transcript_id "5_00070828"; exon_number "9"; gene_name "uc004bda.2"; oId "uc004bda.2"; nearest_ref "uc004bda.2"; class_code "="; tss_id "TSS23800"; p_id "P23359";
chr9	hg19_knownGene	exon	109771826	109771949	.	+	.	gene_id "XLOC_026250"; transcript_id "5_00070828"; exon_number "10"; gene_name "uc004bda.2"; oId "uc004bda.2"; nearest_ref "uc004bda.2"; class_code "="; tss_id "TSS23800"; p_id "P23359";
chr9	hg19_knownGene	exon	109773104	109773789	.	+	.	gene_id "XLOC_026250"; transcript_id "5_00070828"; exon_number "11"; gene_name "uc004bda.2"; oId "uc004bda.2"; nearest_ref "uc004bda.2"; class_code "="; tss_id "TSS23800"; p_id "P23359";
chr9	hg19_knownGene	exon	109694914	109695086	.	+	.	gene_id "XLOC_026250"; transcript_id "5_00070830"; exon_number "1"; gene_name "uc011lvz.1"; oId "uc011lvz.1"; nearest_ref "uc011lvz.1"; class_code "="; tss_id "TSS23801"; p_id "P23358";
chr9	hg19_knownGene	exon	109697784	109697902	.	+	.	gene_id "XLOC_026250"; transcript_id "5_00070830"; exon_number "2"; gene_name "uc011lvz.1"; oId "uc011lvz.1"; nearest_ref "uc011lvz.1"; class_code "="; tss_id "TSS23801"; p_id "P23358";
chr9	hg19_knownGene	exon	109701197	109701388	.	+	.	gene_id "XLOC_026250"; transcript_id "5_00070830"; exon_number "3"; gene_name "uc011lvz.1"; oId "uc011lvz.1"; nearest_ref "uc011lvz.1"; class_code "="; tss_id "TSS23801"; p_id "P23358";
chr9	hg19_knownGene	exon	109734286	109734553	.	+	.	gene_id "XLOC_026250"; transcript_id "5_00070830"; exon_number "4"; gene_name "uc011lvz.1"; oId "uc011lvz.1"; nearest_ref "uc011lvz.1"; class_code "="; tss_id "TSS23801"; p_id "P23358";
chr9	hg19_knownGene	exon	109736418	109736554	.	+	.	gene_id "XLOC_026250"; transcript_id "5_00070830"; exon_number "5"; gene_name "uc011lvz.1"; oId "uc011lvz.1"; nearest_ref "uc011lvz.1"; class_code "="; tss_id "TSS23801"; p_id "P23358";
chr9	hg19_knownGene	exon	109746467	109746690	.	+	.	gene_id "XLOC_026250"; transcript_id "5_00070830"; exon_number "6"; gene_name "uc011lvz.1"; oId "uc011lvz.1"; nearest_ref "uc011lvz.1"; class_code "="; tss_id "TSS23801"; p_id "P23358";
chr9	hg19_knownGene	exon	109765575	109765707	.	+	.	gene_id "XLOC_026250"; transcript_id "5_00070830"; exon_number "7"; gene_name "uc011lvz.1"; oId "uc011lvz.1"; nearest_ref "uc011lvz.1"; class_code "="; tss_id "TSS23801"; p_id "P23358";
chr9	hg19_knownGene	exon	109771826	109771949	.	+	.	gene_id "XLOC_026250"; transcript_id "5_00070830"; exon_number "8"; gene_name "uc011lvz.1"; oId "uc011lvz.1"; nearest_ref "uc011lvz.1"; class_code "="; tss_id "TSS23801"; p_id "P23358";
chr9	hg19_knownGene	exon	109773104	109773789	.	+	.	gene_id "XLOC_026250"; transcript_id "5_00070830"; exon_number "9"; gene_name "uc011lvz.1"; oId "uc011lvz.1"; nearest_ref "uc011lvz.1"; class_code "="; tss_id "TSS23801"; p_id "P23358";
chr9	hg19_knownGene	exon	109701197	109701388	.	+	.	gene_id "XLOC_026250"; transcript_id "5_00070831"; exon_number "1"; gene_name "uc004bdb.1"; oId "uc004bdb.1"; nearest_ref "uc004bdb.1"; class_code "="; tss_id "TSS23802"; p_id "P23356";
chr9	hg19_knownGene	exon	109734286	109734553	.	+	.	gene_id "XLOC_026250"; transcript_id "5_00070831"; exon_number "2"; gene_name "uc004bdb.1"; oId "uc004bdb.1"; nearest_ref "uc004bdb.1"; class_code "="; tss_id "TSS23802"; p_id "P23356";
chr9	hg19_knownGene	exon	109736418	109737250	.	+	.	gene_id "XLOC_026250"; transcript_id "5_00070831"; exon_number "3"; gene_name "uc004bdb.1"; oId "uc004bdb.1"; nearest_ref "uc004bdb.1"; class_code "="; tss_id "TSS23802"; p_id "P23356";
chr9	Cufflinks	exon	109773897	109774957	.	+	.	gene_id "XLOC_026250"; transcript_id "5_00074969"; exon_number "1"; gene_name "uc004bdc.1"; oId "upf3.21688.1"; nearest_ref "uc004bdc.1"; class_code "i";
chr9	Cufflinks	exon	109626697	109627548	.	+	.	gene_id "XLOC_026251"; transcript_id "5_00070827"; exon_number "1"; gene_name "uc004bcz.2"; oId "SC3.20654.1"; nearest_ref "uc004bcz.2"; class_code "i";
chr9	Cufflinks	exon	109676810	109677017	.	+	.	gene_id "XLOC_026252"; transcript_id "5_00073927"; exon_number "1"; gene_name "uc004bcz.2"; oId "SC4.32139.1"; nearest_ref "uc004bcz.2"; class_code "i";
chr9	Cufflinks	exon	109775069	109775751	.	+	.	gene_id "XLOC_026253"; transcript_id "5_00075809"; exon_number "1"; gene_name "uc004bdc.1"; oId "upf1_r4.38277.1"; nearest_ref "uc004bdc.1"; class_code "i";
chr9	Cufflinks	exon	109879081	109879853	.	+	.	gene_id "XLOC_026254"; transcript_id "5_00070832"; exon_number "1"; oId "SC4.32133.1"; class_code ".";
chr9	Cufflinks	exon	110045473	110045976	.	+	.	gene_id "XLOC_026255"; transcript_id "5_00073928"; exon_number "1"; gene_name "uc011lwb.1"; oId "SC4.32159.2"; nearest_ref "uc011lwb.1"; class_code "j"; tss_id "TSS23803";
chr9	Cufflinks	exon	110068660	110068928	.	+	.	gene_id "XLOC_026255"; transcript_id "5_00073928"; exon_number "2"; gene_name "uc011lwb.1"; oId "SC4.32159.2"; nearest_ref "uc011lwb.1"; class_code "j"; tss_id "TSS23803";
chr9	Cufflinks	exon	110073963	110074018	.	+	.	gene_id "XLOC_026255"; transcript_id "5_00073928"; exon_number "3"; gene_name "uc011lwb.1"; oId "SC4.32159.2"; nearest_ref "uc011lwb.1"; class_code "j"; tss_id "TSS23803";
chr9	Cufflinks	exon	110081033	110081160	.	+	.	gene_id "XLOC_026255"; transcript_id "5_00073928"; exon_number "4"; gene_name "uc011lwb.1"; oId "SC4.32159.2"; nearest_ref "uc011lwb.1"; class_code "j"; tss_id "TSS23803";
chr9	Cufflinks	exon	110084264	110084399	.	+	.	gene_id "XLOC_026255"; transcript_id "5_00073928"; exon_number "5"; gene_name "uc011lwb.1"; oId "SC4.32159.2"; nearest_ref "uc011lwb.1"; class_code "j"; tss_id "TSS23803";
chr9	Cufflinks	exon	110086171	110086298	.	+	.	gene_id "XLOC_026255"; transcript_id "5_00073928"; exon_number "6"; gene_name "uc011lwb.1"; oId "SC4.32159.2"; nearest_ref "uc011lwb.1"; class_code "j"; tss_id "TSS23803";
chr9	Cufflinks	exon	110087115	110087285	.	+	.	gene_id "XLOC_026255"; transcript_id "5_00073928"; exon_number "7"; gene_name "uc011lwb.1"; oId "SC4.32159.2"; nearest_ref "uc011lwb.1"; class_code "j"; tss_id "TSS23803";
chr9	Cufflinks	exon	110091824	110091902	.	+	.	gene_id "XLOC_026255"; transcript_id "5_00073928"; exon_number "8"; gene_name "uc011lwb.1"; oId "SC4.32159.2"; nearest_ref "uc011lwb.1"; class_code "j"; tss_id "TSS23803";
chr9	Cufflinks	exon	110045473	110045976	.	+	.	gene_id "XLOC_026255"; transcript_id "5_00070835"; exon_number "1"; gene_name "uc004bde.2"; oId "uc004bde.2_ext"; nearest_ref "uc004bde.2"; class_code "="; tss_id "TSS23803"; p_id "P23360";
chr9	Cufflinks	exon	110062422	110062503	.	+	.	gene_id "XLOC_026255"; transcript_id "5_00070835"; exon_number "2"; gene_name "uc004bde.2"; oId "uc004bde.2_ext"; nearest_ref "uc004bde.2"; class_code "="; tss_id "TSS23803"; p_id "P23360";
chr9	Cufflinks	exon	110064316	110064395	.	+	.	gene_id "XLOC_026255"; transcript_id "5_00070835"; exon_number "3"; gene_name "uc004bde.2"; oId "uc004bde.2_ext"; nearest_ref "uc004bde.2"; class_code "="; tss_id "TSS23803"; p_id "P23360";
chr9	Cufflinks	exon	110068660	110068928	.	+	.	gene_id "XLOC_026255"; transcript_id "5_00070835"; exon_number "4"; gene_name "uc004bde.2"; oId "uc004bde.2_ext"; nearest_ref "uc004bde.2"; class_code "="; tss_id "TSS23803"; p_id "P23360";
chr9	Cufflinks	exon	110073963	110074018	.	+	.	gene_id "XLOC_026255"; transcript_id "5_00070835"; exon_number "5"; gene_name "uc004bde.2"; oId "uc004bde.2_ext"; nearest_ref "uc004bde.2"; class_code "="; tss_id "TSS23803"; p_id "P23360";
chr9	Cufflinks	exon	110081033	110081160	.	+	.	gene_id "XLOC_026255"; transcript_id "5_00070835"; exon_number "6"; gene_name "uc004bde.2"; oId "uc004bde.2_ext"; nearest_ref "uc004bde.2"; class_code "="; tss_id "TSS23803"; p_id "P23360";
chr9	Cufflinks	exon	110084264	110084399	.	+	.	gene_id "XLOC_026255"; transcript_id "5_00070835"; exon_number "7"; gene_name "uc004bde.2"; oId "uc004bde.2_ext"; nearest_ref "uc004bde.2"; class_code "="; tss_id "TSS23803"; p_id "P23360";
chr9	Cufflinks	exon	110086171	110086298	.	+	.	gene_id "XLOC_026255"; transcript_id "5_00070835"; exon_number "8"; gene_name "uc004bde.2"; oId "uc004bde.2_ext"; nearest_ref "uc004bde.2"; class_code "="; tss_id "TSS23803"; p_id "P23360";
chr9	Cufflinks	exon	110087115	110087285	.	+	.	gene_id "XLOC_026255"; transcript_id "5_00070835"; exon_number "9"; gene_name "uc004bde.2"; oId "uc004bde.2_ext"; nearest_ref "uc004bde.2"; class_code "="; tss_id "TSS23803"; p_id "P23360";
chr9	Cufflinks	exon	110091824	110094469	.	+	.	gene_id "XLOC_026255"; transcript_id "5_00070835"; exon_number "10"; gene_name "uc004bde.2"; oId "uc004bde.2_ext"; nearest_ref "uc004bde.2"; class_code "="; tss_id "TSS23803"; p_id "P23360";
chr9	Cufflinks	exon	110045521	110045976	.	+	.	gene_id "XLOC_026255"; transcript_id "5_00070834"; exon_number "1"; gene_name "uc011lwb.1"; oId "SC3.20663.3"; nearest_ref "uc011lwb.1"; class_code "j"; tss_id "TSS23803";
chr9	Cufflinks	exon	110062422	110062503	.	+	.	gene_id "XLOC_026255"; transcript_id "5_00070834"; exon_number "2"; gene_name "uc011lwb.1"; oId "SC3.20663.3"; nearest_ref "uc011lwb.1"; class_code "j"; tss_id "TSS23803";
chr9	Cufflinks	exon	110068660	110068928	.	+	.	gene_id "XLOC_026255"; transcript_id "5_00070834"; exon_number "3"; gene_name "uc011lwb.1"; oId "SC3.20663.3"; nearest_ref "uc011lwb.1"; class_code "j"; tss_id "TSS23803";
chr9	Cufflinks	exon	110073963	110074018	.	+	.	gene_id "XLOC_026255"; transcript_id "5_00070834"; exon_number "4"; gene_name "uc011lwb.1"; oId "SC3.20663.3"; nearest_ref "uc011lwb.1"; class_code "j"; tss_id "TSS23803";
chr9	Cufflinks	exon	110081033	110081160	.	+	.	gene_id "XLOC_026255"; transcript_id "5_00070834"; exon_number "5"; gene_name "uc011lwb.1"; oId "SC3.20663.3"; nearest_ref "uc011lwb.1"; class_code "j"; tss_id "TSS23803";
chr9	Cufflinks	exon	110084264	110084399	.	+	.	gene_id "XLOC_026255"; transcript_id "5_00070834"; exon_number "6"; gene_name "uc011lwb.1"; oId "SC3.20663.3"; nearest_ref "uc011lwb.1"; class_code "j"; tss_id "TSS23803";
chr9	Cufflinks	exon	110086171	110086298	.	+	.	gene_id "XLOC_026255"; transcript_id "5_00070834"; exon_number "7"; gene_name "uc011lwb.1"; oId "SC3.20663.3"; nearest_ref "uc011lwb.1"; class_code "j"; tss_id "TSS23803";
chr9	Cufflinks	exon	110087115	110087285	.	+	.	gene_id "XLOC_026255"; transcript_id "5_00070834"; exon_number "8"; gene_name "uc011lwb.1"; oId "SC3.20663.3"; nearest_ref "uc011lwb.1"; class_code "j"; tss_id "TSS23803";
chr9	Cufflinks	exon	110091824	110091964	.	+	.	gene_id "XLOC_026255"; transcript_id "5_00070834"; exon_number "9"; gene_name "uc011lwb.1"; oId "SC3.20663.3"; nearest_ref "uc011lwb.1"; class_code "j"; tss_id "TSS23803";
chr9	Cufflinks	exon	110045534	110045976	.	+	.	gene_id "XLOC_026255"; transcript_id "5_00075810"; exon_number "1"; gene_name "uc011lwb.1"; oId "upf1_r4.38273.2"; nearest_ref "uc011lwb.1"; class_code "j"; tss_id "TSS23803";
chr9	Cufflinks	exon	110062422	110062503	.	+	.	gene_id "XLOC_026255"; transcript_id "5_00075810"; exon_number "2"; gene_name "uc011lwb.1"; oId "upf1_r4.38273.2"; nearest_ref "uc011lwb.1"; class_code "j"; tss_id "TSS23803";
chr9	Cufflinks	exon	110064316	110064395	.	+	.	gene_id "XLOC_026255"; transcript_id "5_00075810"; exon_number "3"; gene_name "uc011lwb.1"; oId "upf1_r4.38273.2"; nearest_ref "uc011lwb.1"; class_code "j"; tss_id "TSS23803";
chr9	Cufflinks	exon	110068660	110068928	.	+	.	gene_id "XLOC_026255"; transcript_id "5_00075810"; exon_number "4"; gene_name "uc011lwb.1"; oId "upf1_r4.38273.2"; nearest_ref "uc011lwb.1"; class_code "j"; tss_id "TSS23803";
chr9	Cufflinks	exon	110073963	110074018	.	+	.	gene_id "XLOC_026255"; transcript_id "5_00075810"; exon_number "5"; gene_name "uc011lwb.1"; oId "upf1_r4.38273.2"; nearest_ref "uc011lwb.1"; class_code "j"; tss_id "TSS23803";
chr9	Cufflinks	exon	110081033	110081160	.	+	.	gene_id "XLOC_026255"; transcript_id "5_00075810"; exon_number "6"; gene_name "uc011lwb.1"; oId "upf1_r4.38273.2"; nearest_ref "uc011lwb.1"; class_code "j"; tss_id "TSS23803";
chr9	Cufflinks	exon	110084264	110084399	.	+	.	gene_id "XLOC_026255"; transcript_id "5_00075810"; exon_number "7"; gene_name "uc011lwb.1"; oId "upf1_r4.38273.2"; nearest_ref "uc011lwb.1"; class_code "j"; tss_id "TSS23803";
chr9	Cufflinks	exon	110086171	110086298	.	+	.	gene_id "XLOC_026255"; transcript_id "5_00075810"; exon_number "8"; gene_name "uc011lwb.1"; oId "upf1_r4.38273.2"; nearest_ref "uc011lwb.1"; class_code "j"; tss_id "TSS23803";
chr9	Cufflinks	exon	110087115	110087285	.	+	.	gene_id "XLOC_026255"; transcript_id "5_00075810"; exon_number "9"; gene_name "uc011lwb.1"; oId "upf1_r4.38273.2"; nearest_ref "uc011lwb.1"; class_code "j"; tss_id "TSS23803";
chr9	Cufflinks	exon	110091824	110094223	.	+	.	gene_id "XLOC_026255"; transcript_id "5_00075810"; exon_number "10"; gene_name "uc011lwb.1"; oId "upf1_r4.38273.2"; nearest_ref "uc011lwb.1"; class_code "j"; tss_id "TSS23803";
chr9	Cufflinks	exon	110095450	110095479	.	+	.	gene_id "XLOC_026255"; transcript_id "5_00075810"; exon_number "11"; gene_name "uc011lwb.1"; oId "upf1_r4.38273.2"; nearest_ref "uc011lwb.1"; class_code "j"; tss_id "TSS23803";
chr9	hg19_knownGene	exon	110045544	110045976	.	+	.	gene_id "XLOC_026255"; transcript_id "5_00070836"; exon_number "1"; gene_name "uc011lwa.1"; oId "uc011lwa.1"; nearest_ref "uc011lwa.1"; class_code "="; tss_id "TSS23803"; p_id "P23362";
chr9	hg19_knownGene	exon	110062422	110062503	.	+	.	gene_id "XLOC_026255"; transcript_id "5_00070836"; exon_number "2"; gene_name "uc011lwa.1"; oId "uc011lwa.1"; nearest_ref "uc011lwa.1"; class_code "="; tss_id "TSS23803"; p_id "P23362";
chr9	hg19_knownGene	exon	110064316	110064395	.	+	.	gene_id "XLOC_026255"; transcript_id "5_00070836"; exon_number "3"; gene_name "uc011lwa.1"; oId "uc011lwa.1"; nearest_ref "uc011lwa.1"; class_code "="; tss_id "TSS23803"; p_id "P23362";
chr9	hg19_knownGene	exon	110068660	110068928	.	+	.	gene_id "XLOC_026255"; transcript_id "5_00070836"; exon_number "4"; gene_name "uc011lwa.1"; oId "uc011lwa.1"; nearest_ref "uc011lwa.1"; class_code "="; tss_id "TSS23803"; p_id "P23362";
chr9	hg19_knownGene	exon	110073963	110074018	.	+	.	gene_id "XLOC_026255"; transcript_id "5_00070836"; exon_number "5"; gene_name "uc011lwa.1"; oId "uc011lwa.1"; nearest_ref "uc011lwa.1"; class_code "="; tss_id "TSS23803"; p_id "P23362";
chr9	hg19_knownGene	exon	110081033	110081160	.	+	.	gene_id "XLOC_026255"; transcript_id "5_00070836"; exon_number "6"; gene_name "uc011lwa.1"; oId "uc011lwa.1"; nearest_ref "uc011lwa.1"; class_code "="; tss_id "TSS23803"; p_id "P23362";
chr9	hg19_knownGene	exon	110084264	110084399	.	+	.	gene_id "XLOC_026255"; transcript_id "5_00070836"; exon_number "7"; gene_name "uc011lwa.1"; oId "uc011lwa.1"; nearest_ref "uc011lwa.1"; class_code "="; tss_id "TSS23803"; p_id "P23362";
chr9	hg19_knownGene	exon	110086171	110086298	.	+	.	gene_id "XLOC_026255"; transcript_id "5_00070836"; exon_number "8"; gene_name "uc011lwa.1"; oId "uc011lwa.1"; nearest_ref "uc011lwa.1"; class_code "="; tss_id "TSS23803"; p_id "P23362";
chr9	hg19_knownGene	exon	110087115	110087594	.	+	.	gene_id "XLOC_026255"; transcript_id "5_00070836"; exon_number "9"; gene_name "uc011lwa.1"; oId "uc011lwa.1"; nearest_ref "uc011lwa.1"; class_code "="; tss_id "TSS23803"; p_id "P23362";
chr9	hg19_knownGene	exon	110047090	110047194	.	+	.	gene_id "XLOC_026255"; transcript_id "5_00070837"; exon_number "1"; gene_name "uc011lwb.1"; oId "uc011lwb.1"; nearest_ref "uc011lwb.1"; class_code "="; tss_id "TSS23804"; p_id "P23361";
chr9	hg19_knownGene	exon	110062422	110062503	.	+	.	gene_id "XLOC_026255"; transcript_id "5_00070837"; exon_number "2"; gene_name "uc011lwb.1"; oId "uc011lwb.1"; nearest_ref "uc011lwb.1"; class_code "="; tss_id "TSS23804"; p_id "P23361";
chr9	hg19_knownGene	exon	110064316	110064395	.	+	.	gene_id "XLOC_026255"; transcript_id "5_00070837"; exon_number "3"; gene_name "uc011lwb.1"; oId "uc011lwb.1"; nearest_ref "uc011lwb.1"; class_code "="; tss_id "TSS23804"; p_id "P23361";
chr9	hg19_knownGene	exon	110068660	110068928	.	+	.	gene_id "XLOC_026255"; transcript_id "5_00070837"; exon_number "4"; gene_name "uc011lwb.1"; oId "uc011lwb.1"; nearest_ref "uc011lwb.1"; class_code "="; tss_id "TSS23804"; p_id "P23361";
chr9	hg19_knownGene	exon	110073963	110074018	.	+	.	gene_id "XLOC_026255"; transcript_id "5_00070837"; exon_number "5"; gene_name "uc011lwb.1"; oId "uc011lwb.1"; nearest_ref "uc011lwb.1"; class_code "="; tss_id "TSS23804"; p_id "P23361";
chr9	hg19_knownGene	exon	110081033	110081160	.	+	.	gene_id "XLOC_026255"; transcript_id "5_00070837"; exon_number "6"; gene_name "uc011lwb.1"; oId "uc011lwb.1"; nearest_ref "uc011lwb.1"; class_code "="; tss_id "TSS23804"; p_id "P23361";
chr9	hg19_knownGene	exon	110084264	110084399	.	+	.	gene_id "XLOC_026255"; transcript_id "5_00070837"; exon_number "7"; gene_name "uc011lwb.1"; oId "uc011lwb.1"; nearest_ref "uc011lwb.1"; class_code "="; tss_id "TSS23804"; p_id "P23361";
chr9	hg19_knownGene	exon	110086171	110086298	.	+	.	gene_id "XLOC_026255"; transcript_id "5_00070837"; exon_number "8"; gene_name "uc011lwb.1"; oId "uc011lwb.1"; nearest_ref "uc011lwb.1"; class_code "="; tss_id "TSS23804"; p_id "P23361";
chr9	hg19_knownGene	exon	110087115	110087285	.	+	.	gene_id "XLOC_026255"; transcript_id "5_00070837"; exon_number "9"; gene_name "uc011lwb.1"; oId "uc011lwb.1"; nearest_ref "uc011lwb.1"; class_code "="; tss_id "TSS23804"; p_id "P23361";
chr9	hg19_knownGene	exon	110091824	110094469	.	+	.	gene_id "XLOC_026255"; transcript_id "5_00070837"; exon_number "10"; gene_name "uc011lwb.1"; oId "uc011lwb.1"; nearest_ref "uc011lwb.1"; class_code "="; tss_id "TSS23804"; p_id "P23361";
chr9	Cufflinks	exon	110099936	110100139	.	+	.	gene_id "XLOC_026256"; transcript_id "5_00075811"; exon_number "1"; oId "upf1_r4.38258.1"; class_code "u";
chr9	Cufflinks	exon	110101094	110101851	.	+	.	gene_id "XLOC_026257"; transcript_id "5_00073930"; exon_number "1"; oId "SC4.32140.1"; class_code "u";
chr9	Cufflinks	exon	110104739	110105397	.	+	.	gene_id "XLOC_026258"; transcript_id "5_00073931"; exon_number "1"; oId "SC4.32141.1"; class_code "u";
chr9	Cufflinks	exon	110107682	110108104	.	+	.	gene_id "XLOC_026259"; transcript_id "5_00075812"; exon_number "1"; oId "upf1_r4.38259.1"; class_code "u";
chr9	Cufflinks	exon	110339632	110339732	.	+	.	gene_id "XLOC_026260"; transcript_id "5_00075813"; exon_number "1"; oId "upf1_r4.38281.1"; class_code "u";
chr9	Cufflinks	exon	110514677	110514832	.	+	.	gene_id "XLOC_026261"; transcript_id "5_00074970"; exon_number "1"; oId "upf3.21651.1"; class_code "u"; tss_id "TSS23808";
chr9	Cufflinks	exon	110528467	110529420	.	+	.	gene_id "XLOC_026261"; transcript_id "5_00074970"; exon_number "2"; oId "upf3.21651.1"; class_code "u"; tss_id "TSS23808";
chr9	Cufflinks	exon	110528824	110529506	.	+	.	gene_id "XLOC_026261"; transcript_id "5_00073933"; exon_number "1"; oId "SC4.32149.1"; class_code "u";
chr9	Cufflinks	exon	110572735	110573407	.	+	.	gene_id "XLOC_026262"; transcript_id "5_00073934"; exon_number "1"; oId "SC4.32150.1"; class_code "u";
chr9	Cufflinks	exon	110573507	110573813	.	+	.	gene_id "XLOC_026263"; transcript_id "5_00075819"; exon_number "1"; oId "upf1_r4.38291.1"; class_code "u";
chr9	Cufflinks	exon	110573908	110574404	.	+	.	gene_id "XLOC_026264"; transcript_id "5_00075820"; exon_number "1"; oId "upf1_r4.38287.3"; class_code "u";
chr9	Cufflinks	exon	110574202	110575111	.	+	.	gene_id "XLOC_026264"; transcript_id "5_00073935"; exon_number "1"; oId "SC4.32151.1"; class_code "u";
chr9	Cufflinks	exon	110779814	110780224	.	+	.	gene_id "XLOC_026267"; transcript_id "5_00075824"; exon_number "1"; oId "upf1_r4.38284.2"; class_code "u"; tss_id "TSS23812";
chr9	Cufflinks	exon	110782500	110782604	.	+	.	gene_id "XLOC_026267"; transcript_id "5_00075824"; exon_number "2"; oId "upf1_r4.38284.2"; class_code "u"; tss_id "TSS23812";
chr9	Cufflinks	exon	110800301	110800365	.	+	.	gene_id "XLOC_026267"; transcript_id "5_00075824"; exon_number "3"; oId "upf1_r4.38284.2"; class_code "u"; tss_id "TSS23812";
chr9	Cufflinks	exon	110802582	110802903	.	+	.	gene_id "XLOC_026268"; transcript_id "5_00074972"; exon_number "1"; oId "upf3.21653.1"; class_code "u";
chr9	Cufflinks	exon	110802597	110803373	.	+	.	gene_id "XLOC_026268"; transcript_id "5_00074973"; exon_number "1"; oId "upf1_r4.38285.1"; class_code "."; tss_id "TSS23813";
chr9	Cufflinks	exon	110806828	110806945	.	+	.	gene_id "XLOC_026268"; transcript_id "5_00074973"; exon_number "2"; oId "upf1_r4.38285.1"; class_code "."; tss_id "TSS23813";
chr9	Cufflinks	exon	110807230	110807275	.	+	.	gene_id "XLOC_026268"; transcript_id "5_00074973"; exon_number "3"; oId "upf1_r4.38285.1"; class_code "."; tss_id "TSS23813";
chr9	Cufflinks	exon	110809587	110810030	.	+	.	gene_id "XLOC_026268"; transcript_id "5_00074973"; exon_number "4"; oId "upf1_r4.38285.1"; class_code "."; tss_id "TSS23813";
chr9	Cufflinks	exon	110802597	110803373	.	+	.	gene_id "XLOC_026268"; transcript_id "5_00075826"; exon_number "1"; oId "upf1_r4.38285.2"; class_code "u"; tss_id "TSS23813";
chr9	Cufflinks	exon	110806828	110806945	.	+	.	gene_id "XLOC_026268"; transcript_id "5_00075826"; exon_number "2"; oId "upf1_r4.38285.2"; class_code "u"; tss_id "TSS23813";
chr9	Cufflinks	exon	110807230	110807275	.	+	.	gene_id "XLOC_026268"; transcript_id "5_00075826"; exon_number "3"; oId "upf1_r4.38285.2"; class_code "u"; tss_id "TSS23813";
chr9	Cufflinks	exon	110832310	110832792	.	+	.	gene_id "XLOC_026268"; transcript_id "5_00075826"; exon_number "4"; oId "upf1_r4.38285.2"; class_code "u"; tss_id "TSS23813";
chr9	Cufflinks	exon	111389147	111389488	.	+	.	gene_id "XLOC_026269"; transcript_id "5_00070840"; exon_number "1"; oId "upf1_r4.38292.1"; class_code ".";
chr9	hg19_knownGene	exon	111624603	111626035	.	+	.	gene_id "XLOC_026270"; transcript_id "5_00070841"; exon_number "1"; gene_name "uc004bdj.1"; oId "uc004bdj.1"; nearest_ref "uc004bdj.1"; class_code "="; p_id "P23363";
chr9	hg19_knownGene	exon	111696673	111696845	.	+	.	gene_id "XLOC_026271"; transcript_id "5_00070843"; exon_number "1"; gene_name "uc010mtr.2"; oId "uc010mtr.2"; nearest_ref "uc010mtr.2"; class_code "="; tss_id "TSS23814";
chr9	hg19_knownGene	exon	111697918	111697969	.	+	.	gene_id "XLOC_026271"; transcript_id "5_00070843"; exon_number "2"; gene_name "uc010mtr.2"; oId "uc010mtr.2"; nearest_ref "uc010mtr.2"; class_code "="; tss_id "TSS23814";
chr9	hg19_knownGene	exon	111701476	111701552	.	+	.	gene_id "XLOC_026271"; transcript_id "5_00070843"; exon_number "3"; gene_name "uc010mtr.2"; oId "uc010mtr.2"; nearest_ref "uc010mtr.2"; class_code "="; tss_id "TSS23814";
chr9	hg19_knownGene	exon	111701665	111701734	.	+	.	gene_id "XLOC_026271"; transcript_id "5_00070843"; exon_number "4"; gene_name "uc010mtr.2"; oId "uc010mtr.2"; nearest_ref "uc010mtr.2"; class_code "="; tss_id "TSS23814";
chr9	hg19_knownGene	exon	111701829	111703235	.	+	.	gene_id "XLOC_026271"; transcript_id "5_00070843"; exon_number "5"; gene_name "uc010mtr.2"; oId "uc010mtr.2"; nearest_ref "uc010mtr.2"; class_code "="; tss_id "TSS23814";
chr9	hg19_knownGene	exon	111696673	111696845	.	+	.	gene_id "XLOC_026271"; transcript_id "5_00070842"; exon_number "1"; gene_name "uc004bdn.2"; oId "uc004bdn.2"; nearest_ref "uc004bdn.2"; class_code "="; tss_id "TSS23814"; p_id "P23364";
chr9	hg19_knownGene	exon	111697918	111697969	.	+	.	gene_id "XLOC_026271"; transcript_id "5_00070842"; exon_number "2"; gene_name "uc004bdn.2"; oId "uc004bdn.2"; nearest_ref "uc004bdn.2"; class_code "="; tss_id "TSS23814"; p_id "P23364";
chr9	hg19_knownGene	exon	111698588	111698717	.	+	.	gene_id "XLOC_026271"; transcript_id "5_00070842"; exon_number "3"; gene_name "uc004bdn.2"; oId "uc004bdn.2"; nearest_ref "uc004bdn.2"; class_code "="; tss_id "TSS23814"; p_id "P23364";
chr9	hg19_knownGene	exon	111701476	111701552	.	+	.	gene_id "XLOC_026271"; transcript_id "5_00070842"; exon_number "4"; gene_name "uc004bdn.2"; oId "uc004bdn.2"; nearest_ref "uc004bdn.2"; class_code "="; tss_id "TSS23814"; p_id "P23364";
chr9	hg19_knownGene	exon	111701665	111701734	.	+	.	gene_id "XLOC_026271"; transcript_id "5_00070842"; exon_number "5"; gene_name "uc004bdn.2"; oId "uc004bdn.2"; nearest_ref "uc004bdn.2"; class_code "="; tss_id "TSS23814"; p_id "P23364";
chr9	hg19_knownGene	exon	111701829	111703235	.	+	.	gene_id "XLOC_026271"; transcript_id "5_00070842"; exon_number "6"; gene_name "uc004bdn.2"; oId "uc004bdn.2"; nearest_ref "uc004bdn.2"; class_code "="; tss_id "TSS23814"; p_id "P23364";
chr9	Cufflinks	exon	111697990	111698570	.	+	.	gene_id "XLOC_026271"; transcript_id "5_00074974"; exon_number "1"; gene_name "uc010mtr.2"; oId "upf3.21702.1"; nearest_ref "uc010mtr.2"; class_code "i";
chr9	Cufflinks	exon	111776412	111776864	.	+	.	gene_id "XLOC_026272"; transcript_id "5_00075827"; exon_number "1"; oId "upf1_r4.38295.1"; class_code "u";
chr9	Cufflinks	exon	111776836	111777392	.	+	.	gene_id "XLOC_026272"; transcript_id "5_00073937"; exon_number "1"; oId "SC4.32248.1"; class_code ".";
chr9	Cufflinks	exon	112260979	112261182	.	+	.	gene_id "XLOC_026273"; transcript_id "5_00075828"; exon_number "1"; oId "upf1_r4.38296.1"; class_code "u";
chr9	Cufflinks	exon	112261492	112262061	.	+	.	gene_id "XLOC_026274"; transcript_id "5_00073938"; exon_number "1"; oId "SC4.32164.1"; class_code "u";
chr9	Cufflinks	exon	112267571	112267785	.	+	.	gene_id "XLOC_026275"; transcript_id "5_00073939"; exon_number "1"; oId "SC4.32165.1"; class_code "u";
chr9	hg19_knownGene	exon	112403072	112403146	.	+	.	gene_id "XLOC_026276"; transcript_id "5_00070846"; exon_number "1"; gene_name "uc004beg.2"; oId "uc004beg.2"; nearest_ref "uc004beg.2"; class_code "="; tss_id "TSS23816"; p_id "P23368";
chr9	hg19_knownGene	exon	112542768	112542813	.	+	.	gene_id "XLOC_026276"; transcript_id "5_00070846"; exon_number "2"; gene_name "uc004beg.2"; oId "uc004beg.2"; nearest_ref "uc004beg.2"; class_code "="; tss_id "TSS23816"; p_id "P23368";
chr9	hg19_knownGene	exon	112629771	112629851	.	+	.	gene_id "XLOC_026276"; transcript_id "5_00070846"; exon_number "3"; gene_name "uc004beg.2"; oId "uc004beg.2"; nearest_ref "uc004beg.2"; class_code "="; tss_id "TSS23816"; p_id "P23368";
chr9	hg19_knownGene	exon	112642831	112642961	.	+	.	gene_id "XLOC_026276"; transcript_id "5_00070846"; exon_number "4"; gene_name "uc004beg.2"; oId "uc004beg.2"; nearest_ref "uc004beg.2"; class_code "="; tss_id "TSS23816"; p_id "P23368";
chr9	hg19_knownGene	exon	112686015	112686129	.	+	.	gene_id "XLOC_026276"; transcript_id "5_00070846"; exon_number "5"; gene_name "uc004beg.2"; oId "uc004beg.2"; nearest_ref "uc004beg.2"; class_code "="; tss_id "TSS23816"; p_id "P23368";
chr9	hg19_knownGene	exon	112687341	112687362	.	+	.	gene_id "XLOC_026276"; transcript_id "5_00070846"; exon_number "6"; gene_name "uc004beg.2"; oId "uc004beg.2"; nearest_ref "uc004beg.2"; class_code "="; tss_id "TSS23816"; p_id "P23368";
chr9	hg19_knownGene	exon	112704966	112713755	.	+	.	gene_id "XLOC_026276"; transcript_id "5_00070846"; exon_number "7"; gene_name "uc004beg.2"; oId "uc004beg.2"; nearest_ref "uc004beg.2"; class_code "="; tss_id "TSS23816"; p_id "P23368";
chr9	hg19_knownGene	exon	112403072	112403146	.	+	.	gene_id "XLOC_026276"; transcript_id "5_00070845"; exon_number "1"; gene_name "uc004bef.2"; oId "uc004bef.2"; nearest_ref "uc004bef.2"; class_code "="; tss_id "TSS23816"; p_id "P23367";
chr9	hg19_knownGene	exon	112542768	112542813	.	+	.	gene_id "XLOC_026276"; transcript_id "5_00070845"; exon_number "2"; gene_name "uc004bef.2"; oId "uc004bef.2"; nearest_ref "uc004bef.2"; class_code "="; tss_id "TSS23816"; p_id "P23367";
chr9	hg19_knownGene	exon	112629771	112629851	.	+	.	gene_id "XLOC_026276"; transcript_id "5_00070845"; exon_number "3"; gene_name "uc004bef.2"; oId "uc004bef.2"; nearest_ref "uc004bef.2"; class_code "="; tss_id "TSS23816"; p_id "P23367";
chr9	hg19_knownGene	exon	112642831	112642961	.	+	.	gene_id "XLOC_026276"; transcript_id "5_00070845"; exon_number "4"; gene_name "uc004bef.2"; oId "uc004bef.2"; nearest_ref "uc004bef.2"; class_code "="; tss_id "TSS23816"; p_id "P23367";
chr9	hg19_knownGene	exon	112686015	112686129	.	+	.	gene_id "XLOC_026276"; transcript_id "5_00070845"; exon_number "5"; gene_name "uc004bef.2"; oId "uc004bef.2"; nearest_ref "uc004bef.2"; class_code "="; tss_id "TSS23816"; p_id "P23367";
chr9	hg19_knownGene	exon	112687341	112687362	.	+	.	gene_id "XLOC_026276"; transcript_id "5_00070845"; exon_number "6"; gene_name "uc004bef.2"; oId "uc004bef.2"; nearest_ref "uc004bef.2"; class_code "="; tss_id "TSS23816"; p_id "P23367";
chr9	hg19_knownGene	exon	112694207	112694308	.	+	.	gene_id "XLOC_026276"; transcript_id "5_00070845"; exon_number "7"; gene_name "uc004bef.2"; oId "uc004bef.2"; nearest_ref "uc004bef.2"; class_code "="; tss_id "TSS23816"; p_id "P23367";
chr9	hg19_knownGene	exon	112704966	112713755	.	+	.	gene_id "XLOC_026276"; transcript_id "5_00070845"; exon_number "8"; gene_name "uc004bef.2"; oId "uc004bef.2"; nearest_ref "uc004bef.2"; class_code "="; tss_id "TSS23816"; p_id "P23367";
chr9	hg19_knownGene	exon	112542577	112542813	.	+	.	gene_id "XLOC_026276"; transcript_id "5_00070847"; exon_number "1"; gene_name "uc004beh.3"; oId "uc004beh.3"; nearest_ref "uc004beh.3"; class_code "="; tss_id "TSS23817"; p_id "P23365";
chr9	hg19_knownGene	exon	112629771	112629851	.	+	.	gene_id "XLOC_026276"; transcript_id "5_00070847"; exon_number "2"; gene_name "uc004beh.3"; oId "uc004beh.3"; nearest_ref "uc004beh.3"; class_code "="; tss_id "TSS23817"; p_id "P23365";
chr9	hg19_knownGene	exon	112642831	112642961	.	+	.	gene_id "XLOC_026276"; transcript_id "5_00070847"; exon_number "3"; gene_name "uc004beh.3"; oId "uc004beh.3"; nearest_ref "uc004beh.3"; class_code "="; tss_id "TSS23817"; p_id "P23365";
chr9	hg19_knownGene	exon	112686015	112686129	.	+	.	gene_id "XLOC_026276"; transcript_id "5_00070847"; exon_number "4"; gene_name "uc004beh.3"; oId "uc004beh.3"; nearest_ref "uc004beh.3"; class_code "="; tss_id "TSS23817"; p_id "P23365";
chr9	hg19_knownGene	exon	112687341	112687362	.	+	.	gene_id "XLOC_026276"; transcript_id "5_00070847"; exon_number "5"; gene_name "uc004beh.3"; oId "uc004beh.3"; nearest_ref "uc004beh.3"; class_code "="; tss_id "TSS23817"; p_id "P23365";
chr9	hg19_knownGene	exon	112694207	112694308	.	+	.	gene_id "XLOC_026276"; transcript_id "5_00070847"; exon_number "6"; gene_name "uc004beh.3"; oId "uc004beh.3"; nearest_ref "uc004beh.3"; class_code "="; tss_id "TSS23817"; p_id "P23365";
chr9	hg19_knownGene	exon	112704966	112713755	.	+	.	gene_id "XLOC_026276"; transcript_id "5_00070847"; exon_number "7"; gene_name "uc004beh.3"; oId "uc004beh.3"; nearest_ref "uc004beh.3"; class_code "="; tss_id "TSS23817"; p_id "P23365";
chr9	hg19_knownGene	exon	112542577	112542813	.	+	.	gene_id "XLOC_026276"; transcript_id "5_00070848"; exon_number "1"; gene_name "uc004bei.2"; oId "uc004bei.2"; nearest_ref "uc004bei.2"; class_code "="; tss_id "TSS23817"; p_id "P23375";
chr9	hg19_knownGene	exon	112629771	112629851	.	+	.	gene_id "XLOC_026276"; transcript_id "5_00070848"; exon_number "2"; gene_name "uc004bei.2"; oId "uc004bei.2"; nearest_ref "uc004bei.2"; class_code "="; tss_id "TSS23817"; p_id "P23375";
chr9	hg19_knownGene	exon	112642831	112642961	.	+	.	gene_id "XLOC_026276"; transcript_id "5_00070848"; exon_number "3"; gene_name "uc004bei.2"; oId "uc004bei.2"; nearest_ref "uc004bei.2"; class_code "="; tss_id "TSS23817"; p_id "P23375";
chr9	hg19_knownGene	exon	112686015	112686129	.	+	.	gene_id "XLOC_026276"; transcript_id "5_00070848"; exon_number "4"; gene_name "uc004bei.2"; oId "uc004bei.2"; nearest_ref "uc004bei.2"; class_code "="; tss_id "TSS23817"; p_id "P23375";
chr9	hg19_knownGene	exon	112687341	112687362	.	+	.	gene_id "XLOC_026276"; transcript_id "5_00070848"; exon_number "5"; gene_name "uc004bei.2"; oId "uc004bei.2"; nearest_ref "uc004bei.2"; class_code "="; tss_id "TSS23817"; p_id "P23375";
chr9	hg19_knownGene	exon	112694207	112694308	.	+	.	gene_id "XLOC_026276"; transcript_id "5_00070848"; exon_number "6"; gene_name "uc004bei.2"; oId "uc004bei.2"; nearest_ref "uc004bei.2"; class_code "="; tss_id "TSS23817"; p_id "P23375";
chr9	hg19_knownGene	exon	112704966	112705661	.	+	.	gene_id "XLOC_026276"; transcript_id "5_00070848"; exon_number "7"; gene_name "uc004bei.2"; oId "uc004bei.2"; nearest_ref "uc004bei.2"; class_code "="; tss_id "TSS23817"; p_id "P23375";
chr9	hg19_knownGene	exon	112778234	112778319	.	+	.	gene_id "XLOC_026276"; transcript_id "5_00070848"; exon_number "8"; gene_name "uc004bei.2"; oId "uc004bei.2"; nearest_ref "uc004bei.2"; class_code "="; tss_id "TSS23817"; p_id "P23375";
chr9	hg19_knownGene	exon	112898407	112900819	.	+	.	gene_id "XLOC_026276"; transcript_id "5_00070848"; exon_number "9"; gene_name "uc004bei.2"; oId "uc004bei.2"; nearest_ref "uc004bei.2"; class_code "="; tss_id "TSS23817"; p_id "P23375";
chr9	hg19_knownGene	exon	112542577	112542813	.	+	.	gene_id "XLOC_026276"; transcript_id "5_00070850"; exon_number "1"; gene_name "uc004bek.3"; oId "uc004bek.3"; nearest_ref "uc004bek.3"; class_code "="; tss_id "TSS23817"; p_id "P23372";
chr9	hg19_knownGene	exon	112629771	112629851	.	+	.	gene_id "XLOC_026276"; transcript_id "5_00070850"; exon_number "2"; gene_name "uc004bek.3"; oId "uc004bek.3"; nearest_ref "uc004bek.3"; class_code "="; tss_id "TSS23817"; p_id "P23372";
chr9	hg19_knownGene	exon	112642831	112642961	.	+	.	gene_id "XLOC_026276"; transcript_id "5_00070850"; exon_number "3"; gene_name "uc004bek.3"; oId "uc004bek.3"; nearest_ref "uc004bek.3"; class_code "="; tss_id "TSS23817"; p_id "P23372";
chr9	hg19_knownGene	exon	112686015	112686129	.	+	.	gene_id "XLOC_026276"; transcript_id "5_00070850"; exon_number "4"; gene_name "uc004bek.3"; oId "uc004bek.3"; nearest_ref "uc004bek.3"; class_code "="; tss_id "TSS23817"; p_id "P23372";
chr9	hg19_knownGene	exon	112687341	112687362	.	+	.	gene_id "XLOC_026276"; transcript_id "5_00070850"; exon_number "5"; gene_name "uc004bek.3"; oId "uc004bek.3"; nearest_ref "uc004bek.3"; class_code "="; tss_id "TSS23817"; p_id "P23372";
chr9	hg19_knownGene	exon	112694207	112694308	.	+	.	gene_id "XLOC_026276"; transcript_id "5_00070850"; exon_number "6"; gene_name "uc004bek.3"; oId "uc004bek.3"; nearest_ref "uc004bek.3"; class_code "="; tss_id "TSS23817"; p_id "P23372";
chr9	hg19_knownGene	exon	112778234	112778319	.	+	.	gene_id "XLOC_026276"; transcript_id "5_00070850"; exon_number "7"; gene_name "uc004bek.3"; oId "uc004bek.3"; nearest_ref "uc004bek.3"; class_code "="; tss_id "TSS23817"; p_id "P23372";
chr9	hg19_knownGene	exon	112898407	112900819	.	+	.	gene_id "XLOC_026276"; transcript_id "5_00070850"; exon_number "8"; gene_name "uc004bek.3"; oId "uc004bek.3"; nearest_ref "uc004bek.3"; class_code "="; tss_id "TSS23817"; p_id "P23372";
chr9	hg19_knownGene	exon	112918599	112918777	.	+	.	gene_id "XLOC_026276"; transcript_id "5_00070850"; exon_number "9"; gene_name "uc004bek.3"; oId "uc004bek.3"; nearest_ref "uc004bek.3"; class_code "="; tss_id "TSS23817"; p_id "P23372";
chr9	hg19_knownGene	exon	112930679	112934789	.	+	.	gene_id "XLOC_026276"; transcript_id "5_00070850"; exon_number "10"; gene_name "uc004bek.3"; oId "uc004bek.3"; nearest_ref "uc004bek.3"; class_code "="; tss_id "TSS23817"; p_id "P23372";
chr9	hg19_knownGene	exon	112542577	112542813	.	+	.	gene_id "XLOC_026276"; transcript_id "5_00070849"; exon_number "1"; gene_name "uc004bej.3"; oId "uc004bej.3"; nearest_ref "uc004bej.3"; class_code "="; tss_id "TSS23817"; p_id "P23366";
chr9	hg19_knownGene	exon	112629771	112629851	.	+	.	gene_id "XLOC_026276"; transcript_id "5_00070849"; exon_number "2"; gene_name "uc004bej.3"; oId "uc004bej.3"; nearest_ref "uc004bej.3"; class_code "="; tss_id "TSS23817"; p_id "P23366";
chr9	hg19_knownGene	exon	112642831	112642961	.	+	.	gene_id "XLOC_026276"; transcript_id "5_00070849"; exon_number "3"; gene_name "uc004bej.3"; oId "uc004bej.3"; nearest_ref "uc004bej.3"; class_code "="; tss_id "TSS23817"; p_id "P23366";
chr9	hg19_knownGene	exon	112686015	112686129	.	+	.	gene_id "XLOC_026276"; transcript_id "5_00070849"; exon_number "4"; gene_name "uc004bej.3"; oId "uc004bej.3"; nearest_ref "uc004bej.3"; class_code "="; tss_id "TSS23817"; p_id "P23366";
chr9	hg19_knownGene	exon	112687341	112687362	.	+	.	gene_id "XLOC_026276"; transcript_id "5_00070849"; exon_number "5"; gene_name "uc004bej.3"; oId "uc004bej.3"; nearest_ref "uc004bej.3"; class_code "="; tss_id "TSS23817"; p_id "P23366";
chr9	hg19_knownGene	exon	112694207	112694308	.	+	.	gene_id "XLOC_026276"; transcript_id "5_00070849"; exon_number "6"; gene_name "uc004bej.3"; oId "uc004bej.3"; nearest_ref "uc004bej.3"; class_code "="; tss_id "TSS23817"; p_id "P23366";
chr9	hg19_knownGene	exon	112778234	112778319	.	+	.	gene_id "XLOC_026276"; transcript_id "5_00070849"; exon_number "7"; gene_name "uc004bej.3"; oId "uc004bej.3"; nearest_ref "uc004bej.3"; class_code "="; tss_id "TSS23817"; p_id "P23366";
chr9	hg19_knownGene	exon	112898407	112900819	.	+	.	gene_id "XLOC_026276"; transcript_id "5_00070849"; exon_number "8"; gene_name "uc004bej.3"; oId "uc004bej.3"; nearest_ref "uc004bej.3"; class_code "="; tss_id "TSS23817"; p_id "P23366";
chr9	hg19_knownGene	exon	112918599	112918777	.	+	.	gene_id "XLOC_026276"; transcript_id "5_00070849"; exon_number "9"; gene_name "uc004bej.3"; oId "uc004bej.3"; nearest_ref "uc004bej.3"; class_code "="; tss_id "TSS23817"; p_id "P23366";
chr9	hg19_knownGene	exon	112924374	112924412	.	+	.	gene_id "XLOC_026276"; transcript_id "5_00070849"; exon_number "10"; gene_name "uc004bej.3"; oId "uc004bej.3"; nearest_ref "uc004bej.3"; class_code "="; tss_id "TSS23817"; p_id "P23366";
chr9	hg19_knownGene	exon	112930679	112934789	.	+	.	gene_id "XLOC_026276"; transcript_id "5_00070849"; exon_number "11"; gene_name "uc004bej.3"; oId "uc004bej.3"; nearest_ref "uc004bej.3"; class_code "="; tss_id "TSS23817"; p_id "P23366";
chr9	hg19_knownGene	exon	112629647	112629851	.	+	.	gene_id "XLOC_026276"; transcript_id "5_00070851"; exon_number "1"; gene_name "uc004bel.1"; oId "uc004bel.1"; nearest_ref "uc004bel.1"; class_code "="; tss_id "TSS23818"; p_id "P23371";
chr9	hg19_knownGene	exon	112642831	112642961	.	+	.	gene_id "XLOC_026276"; transcript_id "5_00070851"; exon_number "2"; gene_name "uc004bel.1"; oId "uc004bel.1"; nearest_ref "uc004bel.1"; class_code "="; tss_id "TSS23818"; p_id "P23371";
chr9	hg19_knownGene	exon	112686015	112686129	.	+	.	gene_id "XLOC_026276"; transcript_id "5_00070851"; exon_number "3"; gene_name "uc004bel.1"; oId "uc004bel.1"; nearest_ref "uc004bel.1"; class_code "="; tss_id "TSS23818"; p_id "P23371";
chr9	hg19_knownGene	exon	112687341	112687362	.	+	.	gene_id "XLOC_026276"; transcript_id "5_00070851"; exon_number "4"; gene_name "uc004bel.1"; oId "uc004bel.1"; nearest_ref "uc004bel.1"; class_code "="; tss_id "TSS23818"; p_id "P23371";
chr9	hg19_knownGene	exon	112778234	112778319	.	+	.	gene_id "XLOC_026276"; transcript_id "5_00070851"; exon_number "5"; gene_name "uc004bel.1"; oId "uc004bel.1"; nearest_ref "uc004bel.1"; class_code "="; tss_id "TSS23818"; p_id "P23371";
chr9	hg19_knownGene	exon	112898407	112900819	.	+	.	gene_id "XLOC_026276"; transcript_id "5_00070851"; exon_number "6"; gene_name "uc004bel.1"; oId "uc004bel.1"; nearest_ref "uc004bel.1"; class_code "="; tss_id "TSS23818"; p_id "P23371";
chr9	hg19_knownGene	exon	112810976	112811135	.	+	.	gene_id "XLOC_026276"; transcript_id "5_00070853"; exon_number "1"; gene_name "uc011lwi.1"; oId "uc011lwi.1"; nearest_ref "uc011lwi.1"; class_code "="; tss_id "TSS23819"; p_id "P23374";
chr9	hg19_knownGene	exon	112898407	112900819	.	+	.	gene_id "XLOC_026276"; transcript_id "5_00070853"; exon_number "2"; gene_name "uc011lwi.1"; oId "uc011lwi.1"; nearest_ref "uc011lwi.1"; class_code "="; tss_id "TSS23819"; p_id "P23374";
chr9	hg19_knownGene	exon	112918599	112918777	.	+	.	gene_id "XLOC_026276"; transcript_id "5_00070853"; exon_number "3"; gene_name "uc011lwi.1"; oId "uc011lwi.1"; nearest_ref "uc011lwi.1"; class_code "="; tss_id "TSS23819"; p_id "P23374";
chr9	hg19_knownGene	exon	112924374	112924412	.	+	.	gene_id "XLOC_026276"; transcript_id "5_00070853"; exon_number "4"; gene_name "uc011lwi.1"; oId "uc011lwi.1"; nearest_ref "uc011lwi.1"; class_code "="; tss_id "TSS23819"; p_id "P23374";
chr9	hg19_knownGene	exon	112930679	112934789	.	+	.	gene_id "XLOC_026276"; transcript_id "5_00070853"; exon_number "5"; gene_name "uc011lwi.1"; oId "uc011lwi.1"; nearest_ref "uc011lwi.1"; class_code "="; tss_id "TSS23819"; p_id "P23374";
chr9	hg19_knownGene	exon	112810976	112811135	.	+	.	gene_id "XLOC_026276"; transcript_id "5_00070852"; exon_number "1"; gene_name "uc004bem.2"; oId "uc004bem.2"; nearest_ref "uc004bem.2"; class_code "="; tss_id "TSS23819"; p_id "P23369";
chr9	hg19_knownGene	exon	112898407	112900819	.	+	.	gene_id "XLOC_026276"; transcript_id "5_00070852"; exon_number "2"; gene_name "uc004bem.2"; oId "uc004bem.2"; nearest_ref "uc004bem.2"; class_code "="; tss_id "TSS23819"; p_id "P23369";
chr9	hg19_knownGene	exon	112918599	112918777	.	+	.	gene_id "XLOC_026276"; transcript_id "5_00070852"; exon_number "3"; gene_name "uc004bem.2"; oId "uc004bem.2"; nearest_ref "uc004bem.2"; class_code "="; tss_id "TSS23819"; p_id "P23369";
chr9	hg19_knownGene	exon	112930679	112934789	.	+	.	gene_id "XLOC_026276"; transcript_id "5_00070852"; exon_number "4"; gene_name "uc004bem.2"; oId "uc004bem.2"; nearest_ref "uc004bem.2"; class_code "="; tss_id "TSS23819"; p_id "P23369";
chr9	hg19_knownGene	exon	112852477	112852696	.	+	.	gene_id "XLOC_026276"; transcript_id "5_00070854"; exon_number "1"; gene_name "uc010mtw.1"; oId "uc010mtw.1"; nearest_ref "uc010mtw.1"; class_code "="; tss_id "TSS23820"; p_id "P23370";
chr9	hg19_knownGene	exon	112898407	112900819	.	+	.	gene_id "XLOC_026276"; transcript_id "5_00070854"; exon_number "2"; gene_name "uc010mtw.1"; oId "uc010mtw.1"; nearest_ref "uc010mtw.1"; class_code "="; tss_id "TSS23820"; p_id "P23370";
chr9	hg19_knownGene	exon	112887783	112887876	.	+	.	gene_id "XLOC_026276"; transcript_id "5_00070855"; exon_number "1"; gene_name "uc011lwj.1"; oId "uc011lwj.1"; nearest_ref "uc011lwj.1"; class_code "="; tss_id "TSS23821"; p_id "P23376";
chr9	hg19_knownGene	exon	112898407	112900819	.	+	.	gene_id "XLOC_026276"; transcript_id "5_00070855"; exon_number "2"; gene_name "uc011lwj.1"; oId "uc011lwj.1"; nearest_ref "uc011lwj.1"; class_code "="; tss_id "TSS23821"; p_id "P23376";
chr9	hg19_knownGene	exon	112918599	112918777	.	+	.	gene_id "XLOC_026276"; transcript_id "5_00070855"; exon_number "3"; gene_name "uc011lwj.1"; oId "uc011lwj.1"; nearest_ref "uc011lwj.1"; class_code "="; tss_id "TSS23821"; p_id "P23376";
chr9	hg19_knownGene	exon	112930679	112934789	.	+	.	gene_id "XLOC_026276"; transcript_id "5_00070855"; exon_number "4"; gene_name "uc011lwj.1"; oId "uc011lwj.1"; nearest_ref "uc011lwj.1"; class_code "="; tss_id "TSS23821"; p_id "P23376";
chr9	hg19_knownGene	exon	112898407	112900819	.	+	.	gene_id "XLOC_026276"; transcript_id "5_00070856"; exon_number "1"; gene_name "uc004ben.2"; oId "uc004ben.2"; nearest_ref "uc004ben.2"; class_code "="; tss_id "TSS23822"; p_id "P23373";
chr9	hg19_knownGene	exon	112930679	112934789	.	+	.	gene_id "XLOC_026276"; transcript_id "5_00070856"; exon_number "2"; gene_name "uc004ben.2"; oId "uc004ben.2"; nearest_ref "uc004ben.2"; class_code "="; tss_id "TSS23822"; p_id "P23373";
chr9	Cufflinks	exon	113020163	113020630	.	+	.	gene_id "XLOC_026277"; transcript_id "5_00073940"; exon_number "1"; oId "SC4.32174.1"; class_code "u";
chr9	Cufflinks	exon	113341430	113343658	.	+	.	gene_id "XLOC_026278"; transcript_id "5_00070857"; exon_number "1"; gene_name "uc004bew.1"; oId "uc004bew.1_ext"; nearest_ref "uc004bew.1"; class_code "=";
chr9	hg19_knownGene	exon	113431087	113431263	.	+	.	gene_id "XLOC_026279"; transcript_id "5_00070858"; exon_number "1"; gene_name "uc004bex.2"; oId "uc004bex.2"; nearest_ref "uc004bex.2"; class_code "="; tss_id "TSS23823"; p_id "P23379";
chr9	hg19_knownGene	exon	113444954	113445080	.	+	.	gene_id "XLOC_026279"; transcript_id "5_00070858"; exon_number "2"; gene_name "uc004bex.2"; oId "uc004bex.2"; nearest_ref "uc004bex.2"; class_code "="; tss_id "TSS23823"; p_id "P23379";
chr9	hg19_knownGene	exon	113449397	113449548	.	+	.	gene_id "XLOC_026279"; transcript_id "5_00070858"; exon_number "3"; gene_name "uc004bex.2"; oId "uc004bex.2"; nearest_ref "uc004bex.2"; class_code "="; tss_id "TSS23823"; p_id "P23379";
chr9	hg19_knownGene	exon	113457683	113457810	.	+	.	gene_id "XLOC_026279"; transcript_id "5_00070858"; exon_number "4"; gene_name "uc004bex.2"; oId "uc004bex.2"; nearest_ref "uc004bex.2"; class_code "="; tss_id "TSS23823"; p_id "P23379";
chr9	hg19_knownGene	exon	113459605	113459746	.	+	.	gene_id "XLOC_026279"; transcript_id "5_00070858"; exon_number "5"; gene_name "uc004bex.2"; oId "uc004bex.2"; nearest_ref "uc004bex.2"; class_code "="; tss_id "TSS23823"; p_id "P23379";
chr9	hg19_knownGene	exon	113490968	113490997	.	+	.	gene_id "XLOC_026279"; transcript_id "5_00070858"; exon_number "6"; gene_name "uc004bex.2"; oId "uc004bex.2"; nearest_ref "uc004bex.2"; class_code "="; tss_id "TSS23823"; p_id "P23379";
chr9	hg19_knownGene	exon	113496531	113496655	.	+	.	gene_id "XLOC_026279"; transcript_id "5_00070858"; exon_number "7"; gene_name "uc004bex.2"; oId "uc004bex.2"; nearest_ref "uc004bex.2"; class_code "="; tss_id "TSS23823"; p_id "P23379";
chr9	hg19_knownGene	exon	113509921	113510085	.	+	.	gene_id "XLOC_026279"; transcript_id "5_00070858"; exon_number "8"; gene_name "uc004bex.2"; oId "uc004bex.2"; nearest_ref "uc004bex.2"; class_code "="; tss_id "TSS23823"; p_id "P23379";
chr9	hg19_knownGene	exon	113431087	113431263	.	+	.	gene_id "XLOC_026279"; transcript_id "5_00070859"; exon_number "1"; gene_name "uc004bey.2"; oId "uc004bey.2"; nearest_ref "uc004bey.2"; class_code "="; tss_id "TSS23823"; p_id "P23378";
chr9	hg19_knownGene	exon	113444954	113445080	.	+	.	gene_id "XLOC_026279"; transcript_id "5_00070859"; exon_number "2"; gene_name "uc004bey.2"; oId "uc004bey.2"; nearest_ref "uc004bey.2"; class_code "="; tss_id "TSS23823"; p_id "P23378";
chr9	hg19_knownGene	exon	113449397	113449548	.	+	.	gene_id "XLOC_026279"; transcript_id "5_00070859"; exon_number "3"; gene_name "uc004bey.2"; oId "uc004bey.2"; nearest_ref "uc004bey.2"; class_code "="; tss_id "TSS23823"; p_id "P23378";
chr9	hg19_knownGene	exon	113457683	113457810	.	+	.	gene_id "XLOC_026279"; transcript_id "5_00070859"; exon_number "4"; gene_name "uc004bey.2"; oId "uc004bey.2"; nearest_ref "uc004bey.2"; class_code "="; tss_id "TSS23823"; p_id "P23378";
chr9	hg19_knownGene	exon	113459605	113459746	.	+	.	gene_id "XLOC_026279"; transcript_id "5_00070859"; exon_number "5"; gene_name "uc004bey.2"; oId "uc004bey.2"; nearest_ref "uc004bey.2"; class_code "="; tss_id "TSS23823"; p_id "P23378";
chr9	hg19_knownGene	exon	113496531	113496655	.	+	.	gene_id "XLOC_026279"; transcript_id "5_00070859"; exon_number "6"; gene_name "uc004bey.2"; oId "uc004bey.2"; nearest_ref "uc004bey.2"; class_code "="; tss_id "TSS23823"; p_id "P23378";
chr9	hg19_knownGene	exon	113509921	113510085	.	+	.	gene_id "XLOC_026279"; transcript_id "5_00070859"; exon_number "7"; gene_name "uc004bey.2"; oId "uc004bey.2"; nearest_ref "uc004bey.2"; class_code "="; tss_id "TSS23823"; p_id "P23378";
chr9	hg19_knownGene	exon	113530098	113530363	.	+	.	gene_id "XLOC_026279"; transcript_id "5_00070859"; exon_number "8"; gene_name "uc004bey.2"; oId "uc004bey.2"; nearest_ref "uc004bey.2"; class_code "="; tss_id "TSS23823"; p_id "P23378";
chr9	hg19_knownGene	exon	113538068	113538243	.	+	.	gene_id "XLOC_026279"; transcript_id "5_00070859"; exon_number "9"; gene_name "uc004bey.2"; oId "uc004bey.2"; nearest_ref "uc004bey.2"; class_code "="; tss_id "TSS23823"; p_id "P23378";
chr9	hg19_knownGene	exon	113538912	113538935	.	+	.	gene_id "XLOC_026279"; transcript_id "5_00070859"; exon_number "10"; gene_name "uc004bey.2"; oId "uc004bey.2"; nearest_ref "uc004bey.2"; class_code "="; tss_id "TSS23823"; p_id "P23378";
chr9	hg19_knownGene	exon	113547095	113547296	.	+	.	gene_id "XLOC_026279"; transcript_id "5_00070859"; exon_number "11"; gene_name "uc004bey.2"; oId "uc004bey.2"; nearest_ref "uc004bey.2"; class_code "="; tss_id "TSS23823"; p_id "P23378";
chr9	hg19_knownGene	exon	113547807	113547998	.	+	.	gene_id "XLOC_026279"; transcript_id "5_00070859"; exon_number "12"; gene_name "uc004bey.2"; oId "uc004bey.2"; nearest_ref "uc004bey.2"; class_code "="; tss_id "TSS23823"; p_id "P23378";
chr9	hg19_knownGene	exon	113549970	113550118	.	+	.	gene_id "XLOC_026279"; transcript_id "5_00070859"; exon_number "13"; gene_name "uc004bey.2"; oId "uc004bey.2"; nearest_ref "uc004bey.2"; class_code "="; tss_id "TSS23823"; p_id "P23378";
chr9	hg19_knownGene	exon	113562586	113563278	.	+	.	gene_id "XLOC_026279"; transcript_id "5_00070859"; exon_number "14"; gene_name "uc004bey.2"; oId "uc004bey.2"; nearest_ref "uc004bey.2"; class_code "="; tss_id "TSS23823"; p_id "P23378";
chr9	hg19_knownGene	exon	113538068	113538243	.	+	.	gene_id "XLOC_026279"; transcript_id "5_00070860"; exon_number "1"; gene_name "uc004bez.1"; oId "uc004bez.1"; nearest_ref "uc004bez.1"; class_code "="; tss_id "TSS23824"; p_id "P23377";
chr9	hg19_knownGene	exon	113547095	113547296	.	+	.	gene_id "XLOC_026279"; transcript_id "5_00070860"; exon_number "2"; gene_name "uc004bez.1"; oId "uc004bez.1"; nearest_ref "uc004bez.1"; class_code "="; tss_id "TSS23824"; p_id "P23377";
chr9	hg19_knownGene	exon	113547807	113547998	.	+	.	gene_id "XLOC_026279"; transcript_id "5_00070860"; exon_number "3"; gene_name "uc004bez.1"; oId "uc004bez.1"; nearest_ref "uc004bez.1"; class_code "="; tss_id "TSS23824"; p_id "P23377";
chr9	hg19_knownGene	exon	113549970	113550118	.	+	.	gene_id "XLOC_026279"; transcript_id "5_00070860"; exon_number "4"; gene_name "uc004bez.1"; oId "uc004bez.1"; nearest_ref "uc004bez.1"; class_code "="; tss_id "TSS23824"; p_id "P23377";
chr9	hg19_knownGene	exon	113562586	113563278	.	+	.	gene_id "XLOC_026279"; transcript_id "5_00070860"; exon_number "5"; gene_name "uc004bez.1"; oId "uc004bez.1"; nearest_ref "uc004bez.1"; class_code "="; tss_id "TSS23824"; p_id "P23377";
chr9	Cufflinks	exon	114247327	114247596	.	+	.	gene_id "XLOC_026280"; transcript_id "5_00073941"; exon_number "1"; oId "SC4.32178.1"; class_code "u";
chr9	hg19_knownGene	exon	114287447	114287542	.	+	.	gene_id "XLOC_026281"; transcript_id "5_00070861"; exon_number "1"; gene_name "uc010mud.1"; oId "uc010mud.1"; nearest_ref "uc010mud.1"; class_code "="; tss_id "TSS23825"; p_id "P23383";
chr9	hg19_knownGene	exon	114289548	114290300	.	+	.	gene_id "XLOC_026281"; transcript_id "5_00070861"; exon_number "2"; gene_name "uc010mud.1"; oId "uc010mud.1"; nearest_ref "uc010mud.1"; class_code "="; tss_id "TSS23825"; p_id "P23383";
chr9	hg19_knownGene	exon	114287447	114287542	.	+	.	gene_id "XLOC_026281"; transcript_id "5_00070862"; exon_number "1"; gene_name "uc011lwq.1"; oId "uc011lwq.1"; nearest_ref "uc011lwq.1"; class_code "="; tss_id "TSS23825"; p_id "P23382";
chr9	hg19_knownGene	exon	114289548	114290087	.	+	.	gene_id "XLOC_026281"; transcript_id "5_00070862"; exon_number "2"; gene_name "uc011lwq.1"; oId "uc011lwq.1"; nearest_ref "uc011lwq.1"; class_code "="; tss_id "TSS23825"; p_id "P23382";
chr9	hg19_knownGene	exon	114293155	114293243	.	+	.	gene_id "XLOC_026281"; transcript_id "5_00070862"; exon_number "3"; gene_name "uc011lwq.1"; oId "uc011lwq.1"; nearest_ref "uc011lwq.1"; class_code "="; tss_id "TSS23825"; p_id "P23382";
chr9	hg19_knownGene	exon	114296019	114296145	.	+	.	gene_id "XLOC_026281"; transcript_id "5_00070862"; exon_number "4"; gene_name "uc011lwq.1"; oId "uc011lwq.1"; nearest_ref "uc011lwq.1"; class_code "="; tss_id "TSS23825"; p_id "P23382";
chr9	hg19_knownGene	exon	114296541	114296633	.	+	.	gene_id "XLOC_026281"; transcript_id "5_00070862"; exon_number "5"; gene_name "uc011lwq.1"; oId "uc011lwq.1"; nearest_ref "uc011lwq.1"; class_code "="; tss_id "TSS23825"; p_id "P23382";
chr9	hg19_knownGene	exon	114301726	114302041	.	+	.	gene_id "XLOC_026281"; transcript_id "5_00070862"; exon_number "6"; gene_name "uc011lwq.1"; oId "uc011lwq.1"; nearest_ref "uc011lwq.1"; class_code "="; tss_id "TSS23825"; p_id "P23382";
chr9	hg19_knownGene	exon	114287447	114287542	.	+	.	gene_id "XLOC_026281"; transcript_id "5_00070863"; exon_number "1"; gene_name "uc004bff.2"; oId "uc004bff.2"; nearest_ref "uc004bff.2"; class_code "="; tss_id "TSS23825"; p_id "P23381";
chr9	hg19_knownGene	exon	114289548	114290087	.	+	.	gene_id "XLOC_026281"; transcript_id "5_00070863"; exon_number "2"; gene_name "uc004bff.2"; oId "uc004bff.2"; nearest_ref "uc004bff.2"; class_code "="; tss_id "TSS23825"; p_id "P23381";
chr9	hg19_knownGene	exon	114293155	114293243	.	+	.	gene_id "XLOC_026281"; transcript_id "5_00070863"; exon_number "3"; gene_name "uc004bff.2"; oId "uc004bff.2"; nearest_ref "uc004bff.2"; class_code "="; tss_id "TSS23825"; p_id "P23381";
chr9	hg19_knownGene	exon	114296019	114296145	.	+	.	gene_id "XLOC_026281"; transcript_id "5_00070863"; exon_number "4"; gene_name "uc004bff.2"; oId "uc004bff.2"; nearest_ref "uc004bff.2"; class_code "="; tss_id "TSS23825"; p_id "P23381";
chr9	hg19_knownGene	exon	114296541	114296633	.	+	.	gene_id "XLOC_026281"; transcript_id "5_00070863"; exon_number "5"; gene_name "uc004bff.2"; oId "uc004bff.2"; nearest_ref "uc004bff.2"; class_code "="; tss_id "TSS23825"; p_id "P23381";
chr9	hg19_knownGene	exon	114303937	114306712	.	+	.	gene_id "XLOC_026281"; transcript_id "5_00070863"; exon_number "6"; gene_name "uc004bff.2"; oId "uc004bff.2"; nearest_ref "uc004bff.2"; class_code "="; tss_id "TSS23825"; p_id "P23381";
chr9	hg19_knownGene	exon	114287447	114287542	.	+	.	gene_id "XLOC_026281"; transcript_id "5_00070864"; exon_number "1"; gene_name "uc004bfg.2"; oId "uc004bfg.2"; nearest_ref "uc004bfg.2"; class_code "="; tss_id "TSS23825"; p_id "P23380";
chr9	hg19_knownGene	exon	114289548	114290087	.	+	.	gene_id "XLOC_026281"; transcript_id "5_00070864"; exon_number "2"; gene_name "uc004bfg.2"; oId "uc004bfg.2"; nearest_ref "uc004bfg.2"; class_code "="; tss_id "TSS23825"; p_id "P23380";
chr9	hg19_knownGene	exon	114293155	114293243	.	+	.	gene_id "XLOC_026281"; transcript_id "5_00070864"; exon_number "3"; gene_name "uc004bfg.2"; oId "uc004bfg.2"; nearest_ref "uc004bfg.2"; class_code "="; tss_id "TSS23825"; p_id "P23380";
chr9	hg19_knownGene	exon	114296019	114296145	.	+	.	gene_id "XLOC_026281"; transcript_id "5_00070864"; exon_number "4"; gene_name "uc004bfg.2"; oId "uc004bfg.2"; nearest_ref "uc004bfg.2"; class_code "="; tss_id "TSS23825"; p_id "P23380";
chr9	hg19_knownGene	exon	114296541	114296633	.	+	.	gene_id "XLOC_026281"; transcript_id "5_00070864"; exon_number "5"; gene_name "uc004bfg.2"; oId "uc004bfg.2"; nearest_ref "uc004bfg.2"; class_code "="; tss_id "TSS23825"; p_id "P23380";
chr9	hg19_knownGene	exon	114338645	114340124	.	+	.	gene_id "XLOC_026281"; transcript_id "5_00070864"; exon_number "6"; gene_name "uc004bfg.2"; oId "uc004bfg.2"; nearest_ref "uc004bfg.2"; class_code "="; tss_id "TSS23825"; p_id "P23380";
chr9	Cufflinks	exon	114393598	114394023	.	+	.	gene_id "XLOC_026282"; transcript_id "5_00070866"; exon_number "1"; gene_name "uc004bfm.2"; oId "uc004bfm.2_ext"; nearest_ref "uc004bfm.2"; class_code "="; tss_id "TSS23826"; p_id "P23387";
chr9	Cufflinks	exon	114405137	114405374	.	+	.	gene_id "XLOC_026282"; transcript_id "5_00070866"; exon_number "2"; gene_name "uc004bfm.2"; oId "uc004bfm.2_ext"; nearest_ref "uc004bfm.2"; class_code "="; tss_id "TSS23826"; p_id "P23387";
chr9	Cufflinks	exon	114409387	114409539	.	+	.	gene_id "XLOC_026282"; transcript_id "5_00070866"; exon_number "3"; gene_name "uc004bfm.2"; oId "uc004bfm.2_ext"; nearest_ref "uc004bfm.2"; class_code "="; tss_id "TSS23826"; p_id "P23387";
chr9	Cufflinks	exon	114411733	114412203	.	+	.	gene_id "XLOC_026282"; transcript_id "5_00070866"; exon_number "4"; gene_name "uc004bfm.2"; oId "uc004bfm.2_ext"; nearest_ref "uc004bfm.2"; class_code "="; tss_id "TSS23826"; p_id "P23387";
chr9	Cufflinks	exon	114415380	114416629	.	+	.	gene_id "XLOC_026282"; transcript_id "5_00070866"; exon_number "5"; gene_name "uc004bfm.2"; oId "uc004bfm.2_ext"; nearest_ref "uc004bfm.2"; class_code "="; tss_id "TSS23826"; p_id "P23387";
chr9	Cufflinks	exon	114393598	114394023	.	+	.	gene_id "XLOC_026282"; transcript_id "5_00070865"; exon_number "1"; gene_name "uc004bfl.2"; oId "uc004bfl.2_ext"; nearest_ref "uc004bfl.2"; class_code "="; tss_id "TSS23826"; p_id "P23386";
chr9	Cufflinks	exon	114409387	114409539	.	+	.	gene_id "XLOC_026282"; transcript_id "5_00070865"; exon_number "2"; gene_name "uc004bfl.2"; oId "uc004bfl.2_ext"; nearest_ref "uc004bfl.2"; class_code "="; tss_id "TSS23826"; p_id "P23386";
chr9	Cufflinks	exon	114411733	114412203	.	+	.	gene_id "XLOC_026282"; transcript_id "5_00070865"; exon_number "3"; gene_name "uc004bfl.2"; oId "uc004bfl.2_ext"; nearest_ref "uc004bfl.2"; class_code "="; tss_id "TSS23826"; p_id "P23386";
chr9	Cufflinks	exon	114415380	114416629	.	+	.	gene_id "XLOC_026282"; transcript_id "5_00070865"; exon_number "4"; gene_name "uc004bfl.2"; oId "uc004bfl.2_ext"; nearest_ref "uc004bfl.2"; class_code "="; tss_id "TSS23826"; p_id "P23386";
chr9	Cufflinks	exon	114393598	114394023	.	+	.	gene_id "XLOC_026282"; transcript_id "5_00070867"; exon_number "1"; gene_name "uc004bfn.2"; oId "uc004bfn.2_ext"; nearest_ref "uc004bfn.2"; class_code "="; tss_id "TSS23826"; p_id "P23385";
chr9	Cufflinks	exon	114429095	114429226	.	+	.	gene_id "XLOC_026282"; transcript_id "5_00070867"; exon_number "2"; gene_name "uc004bfn.2"; oId "uc004bfn.2_ext"; nearest_ref "uc004bfn.2"; class_code "="; tss_id "TSS23826"; p_id "P23385";
chr9	Cufflinks	exon	114431552	114432508	.	+	.	gene_id "XLOC_026282"; transcript_id "5_00070867"; exon_number "3"; gene_name "uc004bfn.2"; oId "uc004bfn.2_ext"; nearest_ref "uc004bfn.2"; class_code "="; tss_id "TSS23826"; p_id "P23385";
chr9	Cufflinks	exon	114393632	114394023	.	+	.	gene_id "XLOC_026282"; transcript_id "5_00074975"; exon_number "1"; gene_name "uc004bfn.2"; oId "upf3.21698.4"; nearest_ref "uc004bfn.2"; class_code "j"; tss_id "TSS23826";
chr9	Cufflinks	exon	114405119	114405374	.	+	.	gene_id "XLOC_026282"; transcript_id "5_00074975"; exon_number "2"; gene_name "uc004bfn.2"; oId "upf3.21698.4"; nearest_ref "uc004bfn.2"; class_code "j"; tss_id "TSS23826";
chr9	Cufflinks	exon	114409387	114409539	.	+	.	gene_id "XLOC_026282"; transcript_id "5_00074975"; exon_number "3"; gene_name "uc004bfn.2"; oId "upf3.21698.4"; nearest_ref "uc004bfn.2"; class_code "j"; tss_id "TSS23826";
chr9	Cufflinks	exon	114411733	114412203	.	+	.	gene_id "XLOC_026282"; transcript_id "5_00074975"; exon_number "4"; gene_name "uc004bfn.2"; oId "upf3.21698.4"; nearest_ref "uc004bfn.2"; class_code "j"; tss_id "TSS23826";
chr9	Cufflinks	exon	114415380	114416629	.	+	.	gene_id "XLOC_026282"; transcript_id "5_00074975"; exon_number "5"; gene_name "uc004bfn.2"; oId "upf3.21698.4"; nearest_ref "uc004bfn.2"; class_code "j"; tss_id "TSS23826";
chr9	hg19_knownGene	exon	114423861	114423995	.	+	.	gene_id "XLOC_026282"; transcript_id "5_00070870"; exon_number "1"; gene_name "uc011lws.1"; oId "uc011lws.1"; nearest_ref "uc011lws.1"; class_code "="; tss_id "TSS23827";
chr9	hg19_knownGene	exon	114429095	114429226	.	+	.	gene_id "XLOC_026282"; transcript_id "5_00070870"; exon_number "2"; gene_name "uc011lws.1"; oId "uc011lws.1"; nearest_ref "uc011lws.1"; class_code "="; tss_id "TSS23827";
chr9	hg19_knownGene	exon	114431552	114432508	.	+	.	gene_id "XLOC_026282"; transcript_id "5_00070870"; exon_number "3"; gene_name "uc011lws.1"; oId "uc011lws.1"; nearest_ref "uc011lws.1"; class_code "="; tss_id "TSS23827";
chr9	hg19_knownGene	exon	114423861	114423995	.	+	.	gene_id "XLOC_026282"; transcript_id "5_00070871"; exon_number "1"; gene_name "uc004bfp.2"; oId "uc004bfp.2"; nearest_ref "uc004bfp.2"; class_code "="; tss_id "TSS23827"; p_id "P23384";
chr9	hg19_knownGene	exon	114429095	114429226	.	+	.	gene_id "XLOC_026282"; transcript_id "5_00070871"; exon_number "2"; gene_name "uc004bfp.2"; oId "uc004bfp.2"; nearest_ref "uc004bfp.2"; class_code "="; tss_id "TSS23827"; p_id "P23384";
chr9	hg19_knownGene	exon	114431549	114432524	.	+	.	gene_id "XLOC_026282"; transcript_id "5_00070871"; exon_number "3"; gene_name "uc004bfp.2"; oId "uc004bfp.2"; nearest_ref "uc004bfp.2"; class_code "="; tss_id "TSS23827"; p_id "P23384";
chr9	Cufflinks	exon	114429016	114429226	.	+	.	gene_id "XLOC_026282"; transcript_id "5_00070872"; exon_number "1"; gene_name "uc004bfp.2"; oId "SC3.20679.6"; nearest_ref "uc004bfp.2"; class_code "c"; tss_id "TSS23828";
chr9	Cufflinks	exon	114431549	114432577	.	+	.	gene_id "XLOC_026282"; transcript_id "5_00070872"; exon_number "2"; gene_name "uc004bfp.2"; oId "SC3.20679.6"; nearest_ref "uc004bfp.2"; class_code "c"; tss_id "TSS23828";
chr9	Cufflinks	exon	114395839	114396087	.	+	.	gene_id "XLOC_026283"; transcript_id "5_00073942"; exon_number "1"; gene_name "uc004bfn.2"; oId "SC4.32183.1"; nearest_ref "uc004bfn.2"; class_code "i";
chr9	Cufflinks	exon	114399773	114400146	.	+	.	gene_id "XLOC_026284"; transcript_id "5_00073943"; exon_number "1"; gene_name "uc004bfn.2"; oId "SC4.32184.1"; nearest_ref "uc004bfn.2"; class_code "i";
chr9	Cufflinks	exon	114399865	114400514	.	+	.	gene_id "XLOC_026284"; transcript_id "5_00070868"; exon_number "1"; gene_name "uc004bfn.2"; oId "SC3.20680.1"; nearest_ref "uc004bfn.2"; class_code "i";
chr9	Cufflinks	exon	114401112	114401557	.	+	.	gene_id "XLOC_026285"; transcript_id "5_00073944"; exon_number "1"; gene_name "uc004bfn.2"; oId "SC4.32185.1"; nearest_ref "uc004bfn.2"; class_code "i";
chr9	Cufflinks	exon	114401470	114401717	.	+	.	gene_id "XLOC_026285"; transcript_id "5_00070869"; exon_number "1"; gene_name "uc004bfn.2"; oId "SC3.20681.1"; nearest_ref "uc004bfn.2"; class_code "i";
chr9	Cufflinks	exon	114557651	114558212	.	+	.	gene_id "XLOC_026286"; transcript_id "5_00073945"; exon_number "1"; oId "SC4.32190.1"; class_code "u";
chr9	Cufflinks	exon	114558623	114558652	.	+	.	gene_id "XLOC_026287"; transcript_id "5_00073946"; exon_number "1"; oId "SC4.32191.1"; class_code "u"; tss_id "TSS23829";
chr9	Cufflinks	exon	114561893	114562185	.	+	.	gene_id "XLOC_026287"; transcript_id "5_00073946"; exon_number "2"; oId "SC4.32191.1"; class_code "u"; tss_id "TSS23829";
chr9	Cufflinks	exon	114561887	114562500	.	+	.	gene_id "XLOC_026287"; transcript_id "5_00075829"; exon_number "1"; oId "upf1_r4.38308.1"; class_code "u";
chr9	Cufflinks	exon	114562033	114562883	.	+	.	gene_id "XLOC_026287"; transcript_id "5_00070873"; exon_number "1"; oId "SC3.20678.1"; class_code "u";
chr9	Cufflinks	exon	114562570	114563254	.	+	.	gene_id "XLOC_026287"; transcript_id "5_00075830"; exon_number "1"; oId "upf1_r4.38309.1"; class_code "u";
chr9	Cufflinks	exon	114565135	114565740	.	+	.	gene_id "XLOC_026288"; transcript_id "5_00075831"; exon_number "1"; oId "upf1_r4.38310.1"; class_code "u";
chr9	Cufflinks	exon	114571210	114571502	.	+	.	gene_id "XLOC_026289"; transcript_id "5_00073947"; exon_number "1"; oId "SC4.32193.1"; class_code "u";
chr9	Cufflinks	exon	114659206	114659593	.	+	.	gene_id "XLOC_026290"; transcript_id "5_00070876"; exon_number "1"; gene_name "uc004bft.2"; oId "upf1_r4.uc004bft.2.3"; nearest_ref "uc004bft.2"; class_code "="; tss_id "TSS23830"; p_id "P23388";
chr9	Cufflinks	exon	114676885	114677026	.	+	.	gene_id "XLOC_026290"; transcript_id "5_00070876"; exon_number "2"; gene_name "uc004bft.2"; oId "upf1_r4.uc004bft.2.3"; nearest_ref "uc004bft.2"; class_code "="; tss_id "TSS23830"; p_id "P23388";
chr9	Cufflinks	exon	114685129	114685231	.	+	.	gene_id "XLOC_026290"; transcript_id "5_00070876"; exon_number "3"; gene_name "uc004bft.2"; oId "upf1_r4.uc004bft.2.3"; nearest_ref "uc004bft.2"; class_code "="; tss_id "TSS23830"; p_id "P23388";
chr9	Cufflinks	exon	114687057	114687158	.	+	.	gene_id "XLOC_026290"; transcript_id "5_00070876"; exon_number "4"; gene_name "uc004bft.2"; oId "upf1_r4.uc004bft.2.3"; nearest_ref "uc004bft.2"; class_code "="; tss_id "TSS23830"; p_id "P23388";
chr9	Cufflinks	exon	114688664	114688776	.	+	.	gene_id "XLOC_026290"; transcript_id "5_00070876"; exon_number "5"; gene_name "uc004bft.2"; oId "upf1_r4.uc004bft.2.3"; nearest_ref "uc004bft.2"; class_code "="; tss_id "TSS23830"; p_id "P23388";
chr9	Cufflinks	exon	114691780	114691958	.	+	.	gene_id "XLOC_026290"; transcript_id "5_00070876"; exon_number "6"; gene_name "uc004bft.2"; oId "upf1_r4.uc004bft.2.3"; nearest_ref "uc004bft.2"; class_code "="; tss_id "TSS23830"; p_id "P23388";
chr9	Cufflinks	exon	114693551	114693637	.	+	.	gene_id "XLOC_026290"; transcript_id "5_00070876"; exon_number "7"; gene_name "uc004bft.2"; oId "upf1_r4.uc004bft.2.3"; nearest_ref "uc004bft.2"; class_code "="; tss_id "TSS23830"; p_id "P23388";
chr9	Cufflinks	exon	114694450	114694639	.	+	.	gene_id "XLOC_026290"; transcript_id "5_00070876"; exon_number "8"; gene_name "uc004bft.2"; oId "upf1_r4.uc004bft.2.3"; nearest_ref "uc004bft.2"; class_code "="; tss_id "TSS23830"; p_id "P23388";
chr9	Cufflinks	exon	114695107	114697654	.	+	.	gene_id "XLOC_026290"; transcript_id "5_00070876"; exon_number "9"; gene_name "uc004bft.2"; oId "upf1_r4.uc004bft.2.3"; nearest_ref "uc004bft.2"; class_code "="; tss_id "TSS23830"; p_id "P23388";
chr9	Cufflinks	exon	114659206	114659593	.	+	.	gene_id "XLOC_026290"; transcript_id "5_00070875"; exon_number "1"; gene_name "uc004bft.2"; oId "upf1_r4.uc004bft.2.2"; nearest_ref "uc004bft.2"; class_code "j"; tss_id "TSS23830";
chr9	Cufflinks	exon	114676885	114677026	.	+	.	gene_id "XLOC_026290"; transcript_id "5_00070875"; exon_number "2"; gene_name "uc004bft.2"; oId "upf1_r4.uc004bft.2.2"; nearest_ref "uc004bft.2"; class_code "j"; tss_id "TSS23830";
chr9	Cufflinks	exon	114685129	114685231	.	+	.	gene_id "XLOC_026290"; transcript_id "5_00070875"; exon_number "3"; gene_name "uc004bft.2"; oId "upf1_r4.uc004bft.2.2"; nearest_ref "uc004bft.2"; class_code "j"; tss_id "TSS23830";
chr9	Cufflinks	exon	114687057	114687158	.	+	.	gene_id "XLOC_026290"; transcript_id "5_00070875"; exon_number "4"; gene_name "uc004bft.2"; oId "upf1_r4.uc004bft.2.2"; nearest_ref "uc004bft.2"; class_code "j"; tss_id "TSS23830";
chr9	Cufflinks	exon	114688664	114688776	.	+	.	gene_id "XLOC_026290"; transcript_id "5_00070875"; exon_number "5"; gene_name "uc004bft.2"; oId "upf1_r4.uc004bft.2.2"; nearest_ref "uc004bft.2"; class_code "j"; tss_id "TSS23830";
chr9	Cufflinks	exon	114691780	114691958	.	+	.	gene_id "XLOC_026290"; transcript_id "5_00070875"; exon_number "6"; gene_name "uc004bft.2"; oId "upf1_r4.uc004bft.2.2"; nearest_ref "uc004bft.2"; class_code "j"; tss_id "TSS23830";
chr9	Cufflinks	exon	114693551	114693637	.	+	.	gene_id "XLOC_026290"; transcript_id "5_00070875"; exon_number "7"; gene_name "uc004bft.2"; oId "upf1_r4.uc004bft.2.2"; nearest_ref "uc004bft.2"; class_code "j"; tss_id "TSS23830";
chr9	Cufflinks	exon	114694450	114694639	.	+	.	gene_id "XLOC_026290"; transcript_id "5_00070875"; exon_number "8"; gene_name "uc004bft.2"; oId "upf1_r4.uc004bft.2.2"; nearest_ref "uc004bft.2"; class_code "j"; tss_id "TSS23830";
chr9	Cufflinks	exon	114695107	114695315	.	+	.	gene_id "XLOC_026290"; transcript_id "5_00070875"; exon_number "9"; gene_name "uc004bft.2"; oId "upf1_r4.uc004bft.2.2"; nearest_ref "uc004bft.2"; class_code "j"; tss_id "TSS23830";
chr9	Cufflinks	exon	114696719	114697654	.	+	.	gene_id "XLOC_026290"; transcript_id "5_00070875"; exon_number "10"; gene_name "uc004bft.2"; oId "upf1_r4.uc004bft.2.2"; nearest_ref "uc004bft.2"; class_code "j"; tss_id "TSS23830";
chr9	hg19_knownGene	exon	115142351	115142460	.	+	.	gene_id "XLOC_026292"; transcript_id "5_00070879"; exon_number "1"; gene_name "uc011lwv.1"; oId "uc011lwv.1"; nearest_ref "uc011lwv.1"; class_code "="; tss_id "TSS23832"; p_id "P23390";
chr9	hg19_knownGene	exon	115167904	115168002	.	+	.	gene_id "XLOC_026292"; transcript_id "5_00070879"; exon_number "2"; gene_name "uc011lwv.1"; oId "uc011lwv.1"; nearest_ref "uc011lwv.1"; class_code "="; tss_id "TSS23832"; p_id "P23390";
chr9	hg19_knownGene	exon	115171187	115171301	.	+	.	gene_id "XLOC_026292"; transcript_id "5_00070879"; exon_number "3"; gene_name "uc011lwv.1"; oId "uc011lwv.1"; nearest_ref "uc011lwv.1"; class_code "="; tss_id "TSS23832"; p_id "P23390";
chr9	hg19_knownGene	exon	115179121	115179224	.	+	.	gene_id "XLOC_026292"; transcript_id "5_00070879"; exon_number "4"; gene_name "uc011lwv.1"; oId "uc011lwv.1"; nearest_ref "uc011lwv.1"; class_code "="; tss_id "TSS23832"; p_id "P23390";
chr9	hg19_knownGene	exon	115181140	115181238	.	+	.	gene_id "XLOC_026292"; transcript_id "5_00070879"; exon_number "5"; gene_name "uc011lwv.1"; oId "uc011lwv.1"; nearest_ref "uc011lwv.1"; class_code "="; tss_id "TSS23832"; p_id "P23390";
chr9	hg19_knownGene	exon	115200711	115200905	.	+	.	gene_id "XLOC_026292"; transcript_id "5_00070879"; exon_number "6"; gene_name "uc011lwv.1"; oId "uc011lwv.1"; nearest_ref "uc011lwv.1"; class_code "="; tss_id "TSS23832"; p_id "P23390";
chr9	hg19_knownGene	exon	115203979	115204050	.	+	.	gene_id "XLOC_026292"; transcript_id "5_00070879"; exon_number "7"; gene_name "uc011lwv.1"; oId "uc011lwv.1"; nearest_ref "uc011lwv.1"; class_code "="; tss_id "TSS23832"; p_id "P23390";
chr9	hg19_knownGene	exon	115216293	115216442	.	+	.	gene_id "XLOC_026292"; transcript_id "5_00070879"; exon_number "8"; gene_name "uc011lwv.1"; oId "uc011lwv.1"; nearest_ref "uc011lwv.1"; class_code "="; tss_id "TSS23832"; p_id "P23390";
chr9	hg19_knownGene	exon	115221729	115221857	.	+	.	gene_id "XLOC_026292"; transcript_id "5_00070879"; exon_number "9"; gene_name "uc011lwv.1"; oId "uc011lwv.1"; nearest_ref "uc011lwv.1"; class_code "="; tss_id "TSS23832"; p_id "P23390";
chr9	hg19_knownGene	exon	115232712	115234684	.	+	.	gene_id "XLOC_026292"; transcript_id "5_00070879"; exon_number "10"; gene_name "uc011lwv.1"; oId "uc011lwv.1"; nearest_ref "uc011lwv.1"; class_code "="; tss_id "TSS23832"; p_id "P23390";
chr9	hg19_knownGene	exon	115142351	115142460	.	+	.	gene_id "XLOC_026292"; transcript_id "5_00070880"; exon_number "1"; gene_name "uc011lww.1"; oId "uc011lww.1"; nearest_ref "uc011lww.1"; class_code "="; tss_id "TSS23832"; p_id "P23389";
chr9	hg19_knownGene	exon	115166275	115166438	.	+	.	gene_id "XLOC_026292"; transcript_id "5_00070880"; exon_number "2"; gene_name "uc011lww.1"; oId "uc011lww.1"; nearest_ref "uc011lww.1"; class_code "="; tss_id "TSS23832"; p_id "P23389";
chr9	hg19_knownGene	exon	115167904	115168002	.	+	.	gene_id "XLOC_026292"; transcript_id "5_00070880"; exon_number "3"; gene_name "uc011lww.1"; oId "uc011lww.1"; nearest_ref "uc011lww.1"; class_code "="; tss_id "TSS23832"; p_id "P23389";
chr9	hg19_knownGene	exon	115171187	115171301	.	+	.	gene_id "XLOC_026292"; transcript_id "5_00070880"; exon_number "4"; gene_name "uc011lww.1"; oId "uc011lww.1"; nearest_ref "uc011lww.1"; class_code "="; tss_id "TSS23832"; p_id "P23389";
chr9	hg19_knownGene	exon	115200711	115200905	.	+	.	gene_id "XLOC_026292"; transcript_id "5_00070880"; exon_number "5"; gene_name "uc011lww.1"; oId "uc011lww.1"; nearest_ref "uc011lww.1"; class_code "="; tss_id "TSS23832"; p_id "P23389";
chr9	hg19_knownGene	exon	115203979	115204050	.	+	.	gene_id "XLOC_026292"; transcript_id "5_00070880"; exon_number "6"; gene_name "uc011lww.1"; oId "uc011lww.1"; nearest_ref "uc011lww.1"; class_code "="; tss_id "TSS23832"; p_id "P23389";
chr9	hg19_knownGene	exon	115216293	115216442	.	+	.	gene_id "XLOC_026292"; transcript_id "5_00070880"; exon_number "7"; gene_name "uc011lww.1"; oId "uc011lww.1"; nearest_ref "uc011lww.1"; class_code "="; tss_id "TSS23832"; p_id "P23389";
chr9	hg19_knownGene	exon	115221729	115221857	.	+	.	gene_id "XLOC_026292"; transcript_id "5_00070880"; exon_number "8"; gene_name "uc011lww.1"; oId "uc011lww.1"; nearest_ref "uc011lww.1"; class_code "="; tss_id "TSS23832"; p_id "P23389";
chr9	hg19_knownGene	exon	115232712	115234684	.	+	.	gene_id "XLOC_026292"; transcript_id "5_00070880"; exon_number "9"; gene_name "uc011lww.1"; oId "uc011lww.1"; nearest_ref "uc011lww.1"; class_code "="; tss_id "TSS23832"; p_id "P23389";
chr9	hg19_knownGene	exon	115142351	115142460	.	+	.	gene_id "XLOC_026292"; transcript_id "5_00070878"; exon_number "1"; gene_name "uc004bgc.1"; oId "uc004bgc.1"; nearest_ref "uc004bgc.1"; class_code "="; tss_id "TSS23832"; p_id "P23393";
chr9	hg19_knownGene	exon	115166275	115166438	.	+	.	gene_id "XLOC_026292"; transcript_id "5_00070878"; exon_number "2"; gene_name "uc004bgc.1"; oId "uc004bgc.1"; nearest_ref "uc004bgc.1"; class_code "="; tss_id "TSS23832"; p_id "P23393";
chr9	hg19_knownGene	exon	115167904	115168002	.	+	.	gene_id "XLOC_026292"; transcript_id "5_00070878"; exon_number "3"; gene_name "uc004bgc.1"; oId "uc004bgc.1"; nearest_ref "uc004bgc.1"; class_code "="; tss_id "TSS23832"; p_id "P23393";
chr9	hg19_knownGene	exon	115181140	115181238	.	+	.	gene_id "XLOC_026292"; transcript_id "5_00070878"; exon_number "4"; gene_name "uc004bgc.1"; oId "uc004bgc.1"; nearest_ref "uc004bgc.1"; class_code "="; tss_id "TSS23832"; p_id "P23393";
chr9	hg19_knownGene	exon	115200711	115200905	.	+	.	gene_id "XLOC_026292"; transcript_id "5_00070878"; exon_number "5"; gene_name "uc004bgc.1"; oId "uc004bgc.1"; nearest_ref "uc004bgc.1"; class_code "="; tss_id "TSS23832"; p_id "P23393";
chr9	hg19_knownGene	exon	115203979	115204050	.	+	.	gene_id "XLOC_026292"; transcript_id "5_00070878"; exon_number "6"; gene_name "uc004bgc.1"; oId "uc004bgc.1"; nearest_ref "uc004bgc.1"; class_code "="; tss_id "TSS23832"; p_id "P23393";
chr9	hg19_knownGene	exon	115216293	115216442	.	+	.	gene_id "XLOC_026292"; transcript_id "5_00070878"; exon_number "7"; gene_name "uc004bgc.1"; oId "uc004bgc.1"; nearest_ref "uc004bgc.1"; class_code "="; tss_id "TSS23832"; p_id "P23393";
chr9	hg19_knownGene	exon	115221729	115221857	.	+	.	gene_id "XLOC_026292"; transcript_id "5_00070878"; exon_number "8"; gene_name "uc004bgc.1"; oId "uc004bgc.1"; nearest_ref "uc004bgc.1"; class_code "="; tss_id "TSS23832"; p_id "P23393";
chr9	hg19_knownGene	exon	115232712	115234684	.	+	.	gene_id "XLOC_026292"; transcript_id "5_00070878"; exon_number "9"; gene_name "uc004bgc.1"; oId "uc004bgc.1"; nearest_ref "uc004bgc.1"; class_code "="; tss_id "TSS23832"; p_id "P23393";
chr9	hg19_knownGene	exon	115142351	115142460	.	+	.	gene_id "XLOC_026292"; transcript_id "5_00070877"; exon_number "1"; gene_name "uc004bgb.1"; oId "uc004bgb.1"; nearest_ref "uc004bgb.1"; class_code "="; tss_id "TSS23832"; p_id "P23392";
chr9	hg19_knownGene	exon	115166275	115166438	.	+	.	gene_id "XLOC_026292"; transcript_id "5_00070877"; exon_number "2"; gene_name "uc004bgb.1"; oId "uc004bgb.1"; nearest_ref "uc004bgb.1"; class_code "="; tss_id "TSS23832"; p_id "P23392";
chr9	hg19_knownGene	exon	115167904	115168002	.	+	.	gene_id "XLOC_026292"; transcript_id "5_00070877"; exon_number "3"; gene_name "uc004bgb.1"; oId "uc004bgb.1"; nearest_ref "uc004bgb.1"; class_code "="; tss_id "TSS23832"; p_id "P23392";
chr9	hg19_knownGene	exon	115181140	115181238	.	+	.	gene_id "XLOC_026292"; transcript_id "5_00070877"; exon_number "4"; gene_name "uc004bgb.1"; oId "uc004bgb.1"; nearest_ref "uc004bgb.1"; class_code "="; tss_id "TSS23832"; p_id "P23392";
chr9	hg19_knownGene	exon	115200711	115200772	.	+	.	gene_id "XLOC_026292"; transcript_id "5_00070877"; exon_number "5"; gene_name "uc004bgb.1"; oId "uc004bgb.1"; nearest_ref "uc004bgb.1"; class_code "="; tss_id "TSS23832"; p_id "P23392";
chr9	hg19_knownGene	exon	115200823	115200905	.	+	.	gene_id "XLOC_026292"; transcript_id "5_00070877"; exon_number "6"; gene_name "uc004bgb.1"; oId "uc004bgb.1"; nearest_ref "uc004bgb.1"; class_code "="; tss_id "TSS23832"; p_id "P23392";
chr9	hg19_knownGene	exon	115203979	115204050	.	+	.	gene_id "XLOC_026292"; transcript_id "5_00070877"; exon_number "7"; gene_name "uc004bgb.1"; oId "uc004bgb.1"; nearest_ref "uc004bgb.1"; class_code "="; tss_id "TSS23832"; p_id "P23392";
chr9	hg19_knownGene	exon	115216293	115216442	.	+	.	gene_id "XLOC_026292"; transcript_id "5_00070877"; exon_number "8"; gene_name "uc004bgb.1"; oId "uc004bgb.1"; nearest_ref "uc004bgb.1"; class_code "="; tss_id "TSS23832"; p_id "P23392";
chr9	hg19_knownGene	exon	115221729	115221857	.	+	.	gene_id "XLOC_026292"; transcript_id "5_00070877"; exon_number "9"; gene_name "uc004bgb.1"; oId "uc004bgb.1"; nearest_ref "uc004bgb.1"; class_code "="; tss_id "TSS23832"; p_id "P23392";
chr9	hg19_knownGene	exon	115232712	115234684	.	+	.	gene_id "XLOC_026292"; transcript_id "5_00070877"; exon_number "10"; gene_name "uc004bgb.1"; oId "uc004bgb.1"; nearest_ref "uc004bgb.1"; class_code "="; tss_id "TSS23832"; p_id "P23392";
chr9	Cufflinks	exon	115142351	115142460	.	+	.	gene_id "XLOC_026292"; transcript_id "5_00074978"; exon_number "1"; gene_name "uc011lww.1"; oId "upf3.21717.2"; nearest_ref "uc011lww.1"; class_code "j"; tss_id "TSS23832";
chr9	Cufflinks	exon	115167904	115168002	.	+	.	gene_id "XLOC_026292"; transcript_id "5_00074978"; exon_number "2"; gene_name "uc011lww.1"; oId "upf3.21717.2"; nearest_ref "uc011lww.1"; class_code "j"; tss_id "TSS23832";
chr9	Cufflinks	exon	115171187	115171301	.	+	.	gene_id "XLOC_026292"; transcript_id "5_00074978"; exon_number "3"; gene_name "uc011lww.1"; oId "upf3.21717.2"; nearest_ref "uc011lww.1"; class_code "j"; tss_id "TSS23832";
chr9	Cufflinks	exon	115181140	115181238	.	+	.	gene_id "XLOC_026292"; transcript_id "5_00074978"; exon_number "4"; gene_name "uc011lww.1"; oId "upf3.21717.2"; nearest_ref "uc011lww.1"; class_code "j"; tss_id "TSS23832";
chr9	Cufflinks	exon	115200711	115200905	.	+	.	gene_id "XLOC_026292"; transcript_id "5_00074978"; exon_number "5"; gene_name "uc011lww.1"; oId "upf3.21717.2"; nearest_ref "uc011lww.1"; class_code "j"; tss_id "TSS23832";
chr9	Cufflinks	exon	115203979	115204050	.	+	.	gene_id "XLOC_026292"; transcript_id "5_00074978"; exon_number "6"; gene_name "uc011lww.1"; oId "upf3.21717.2"; nearest_ref "uc011lww.1"; class_code "j"; tss_id "TSS23832";
chr9	Cufflinks	exon	115216293	115216442	.	+	.	gene_id "XLOC_026292"; transcript_id "5_00074978"; exon_number "7"; gene_name "uc011lww.1"; oId "upf3.21717.2"; nearest_ref "uc011lww.1"; class_code "j"; tss_id "TSS23832";
chr9	Cufflinks	exon	115221729	115221857	.	+	.	gene_id "XLOC_026292"; transcript_id "5_00074978"; exon_number "8"; gene_name "uc011lww.1"; oId "upf3.21717.2"; nearest_ref "uc011lww.1"; class_code "j"; tss_id "TSS23832";
chr9	Cufflinks	exon	115232712	115237705	.	+	.	gene_id "XLOC_026292"; transcript_id "5_00074978"; exon_number "9"; gene_name "uc011lww.1"; oId "upf3.21717.2"; nearest_ref "uc011lww.1"; class_code "j"; tss_id "TSS23832";
chr9	Cufflinks	exon	115142351	115142460	.	+	.	gene_id "XLOC_026292"; transcript_id "5_00070881"; exon_number "1"; gene_name "uc004bga.1"; oId "SC3.20717.6"; nearest_ref "uc004bga.1"; class_code "="; tss_id "TSS23832"; p_id "P23391";
chr9	Cufflinks	exon	115166275	115166438	.	+	.	gene_id "XLOC_026292"; transcript_id "5_00070881"; exon_number "2"; gene_name "uc004bga.1"; oId "SC3.20717.6"; nearest_ref "uc004bga.1"; class_code "="; tss_id "TSS23832"; p_id "P23391";
chr9	Cufflinks	exon	115167904	115168002	.	+	.	gene_id "XLOC_026292"; transcript_id "5_00070881"; exon_number "3"; gene_name "uc004bga.1"; oId "SC3.20717.6"; nearest_ref "uc004bga.1"; class_code "="; tss_id "TSS23832"; p_id "P23391";
chr9	Cufflinks	exon	115171187	115171301	.	+	.	gene_id "XLOC_026292"; transcript_id "5_00070881"; exon_number "4"; gene_name "uc004bga.1"; oId "SC3.20717.6"; nearest_ref "uc004bga.1"; class_code "="; tss_id "TSS23832"; p_id "P23391";
chr9	Cufflinks	exon	115179121	115179224	.	+	.	gene_id "XLOC_026292"; transcript_id "5_00070881"; exon_number "5"; gene_name "uc004bga.1"; oId "SC3.20717.6"; nearest_ref "uc004bga.1"; class_code "="; tss_id "TSS23832"; p_id "P23391";
chr9	Cufflinks	exon	115181140	115181238	.	+	.	gene_id "XLOC_026292"; transcript_id "5_00070881"; exon_number "6"; gene_name "uc004bga.1"; oId "SC3.20717.6"; nearest_ref "uc004bga.1"; class_code "="; tss_id "TSS23832"; p_id "P23391";
chr9	Cufflinks	exon	115200711	115200905	.	+	.	gene_id "XLOC_026292"; transcript_id "5_00070881"; exon_number "7"; gene_name "uc004bga.1"; oId "SC3.20717.6"; nearest_ref "uc004bga.1"; class_code "="; tss_id "TSS23832"; p_id "P23391";
chr9	Cufflinks	exon	115203979	115204050	.	+	.	gene_id "XLOC_026292"; transcript_id "5_00070881"; exon_number "8"; gene_name "uc004bga.1"; oId "SC3.20717.6"; nearest_ref "uc004bga.1"; class_code "="; tss_id "TSS23832"; p_id "P23391";
chr9	Cufflinks	exon	115216293	115216442	.	+	.	gene_id "XLOC_026292"; transcript_id "5_00070881"; exon_number "9"; gene_name "uc004bga.1"; oId "SC3.20717.6"; nearest_ref "uc004bga.1"; class_code "="; tss_id "TSS23832"; p_id "P23391";
chr9	Cufflinks	exon	115221729	115221857	.	+	.	gene_id "XLOC_026292"; transcript_id "5_00070881"; exon_number "10"; gene_name "uc004bga.1"; oId "SC3.20717.6"; nearest_ref "uc004bga.1"; class_code "="; tss_id "TSS23832"; p_id "P23391";
chr9	Cufflinks	exon	115232712	115237757	.	+	.	gene_id "XLOC_026292"; transcript_id "5_00070881"; exon_number "11"; gene_name "uc004bga.1"; oId "SC3.20717.6"; nearest_ref "uc004bga.1"; class_code "="; tss_id "TSS23832"; p_id "P23391";
chr9	Cufflinks	exon	115166279	115166438	.	+	.	gene_id "XLOC_026292"; transcript_id "5_00075834"; exon_number "1"; gene_name "uc011lww.1"; oId "upf1_r4.38338.7"; nearest_ref "uc011lww.1"; class_code "j"; tss_id "TSS23833";
chr9	Cufflinks	exon	115167904	115168002	.	+	.	gene_id "XLOC_026292"; transcript_id "5_00075834"; exon_number "2"; gene_name "uc011lww.1"; oId "upf1_r4.38338.7"; nearest_ref "uc011lww.1"; class_code "j"; tss_id "TSS23833";
chr9	Cufflinks	exon	115171187	115171301	.	+	.	gene_id "XLOC_026292"; transcript_id "5_00075834"; exon_number "3"; gene_name "uc011lww.1"; oId "upf1_r4.38338.7"; nearest_ref "uc011lww.1"; class_code "j"; tss_id "TSS23833";
chr9	Cufflinks	exon	115181140	115181238	.	+	.	gene_id "XLOC_026292"; transcript_id "5_00075834"; exon_number "4"; gene_name "uc011lww.1"; oId "upf1_r4.38338.7"; nearest_ref "uc011lww.1"; class_code "j"; tss_id "TSS23833";
chr9	Cufflinks	exon	115200711	115200905	.	+	.	gene_id "XLOC_026292"; transcript_id "5_00075834"; exon_number "5"; gene_name "uc011lww.1"; oId "upf1_r4.38338.7"; nearest_ref "uc011lww.1"; class_code "j"; tss_id "TSS23833";
chr9	Cufflinks	exon	115203979	115204050	.	+	.	gene_id "XLOC_026292"; transcript_id "5_00075834"; exon_number "6"; gene_name "uc011lww.1"; oId "upf1_r4.38338.7"; nearest_ref "uc011lww.1"; class_code "j"; tss_id "TSS23833";
chr9	Cufflinks	exon	115216293	115216442	.	+	.	gene_id "XLOC_026292"; transcript_id "5_00075834"; exon_number "7"; gene_name "uc011lww.1"; oId "upf1_r4.38338.7"; nearest_ref "uc011lww.1"; class_code "j"; tss_id "TSS23833";
chr9	Cufflinks	exon	115221729	115221857	.	+	.	gene_id "XLOC_026292"; transcript_id "5_00075834"; exon_number "8"; gene_name "uc011lww.1"; oId "upf1_r4.38338.7"; nearest_ref "uc011lww.1"; class_code "j"; tss_id "TSS23833";
chr9	Cufflinks	exon	115232712	115237771	.	+	.	gene_id "XLOC_026292"; transcript_id "5_00075834"; exon_number "9"; gene_name "uc011lww.1"; oId "upf1_r4.38338.7"; nearest_ref "uc011lww.1"; class_code "j"; tss_id "TSS23833";
chr9	hg19_knownGene	exon	115178827	115180061	.	+	.	gene_id "XLOC_026292"; transcript_id "5_00070882"; exon_number "1"; gene_name "uc004bgd.2"; oId "uc004bgd.2"; nearest_ref "uc004bgd.2"; class_code "=";
chr9	Cufflinks	exon	115249219	115249398	.	+	.	gene_id "XLOC_026293"; transcript_id "5_00070884"; exon_number "1"; gene_name "uc011lwx.1"; oId "uc011lwx.1_ext"; nearest_ref "uc011lwx.1"; class_code "="; tss_id "TSS23834"; p_id "P23395";
chr9	Cufflinks	exon	115336337	115337531	.	+	.	gene_id "XLOC_026293"; transcript_id "5_00070884"; exon_number "2"; gene_name "uc011lwx.1"; oId "uc011lwx.1_ext"; nearest_ref "uc011lwx.1"; class_code "="; tss_id "TSS23834"; p_id "P23395";
chr9	Cufflinks	exon	115380151	115380234	.	+	.	gene_id "XLOC_026293"; transcript_id "5_00070884"; exon_number "3"; gene_name "uc011lwx.1"; oId "uc011lwx.1_ext"; nearest_ref "uc011lwx.1"; class_code "="; tss_id "TSS23834"; p_id "P23395";
chr9	Cufflinks	exon	115407930	115408102	.	+	.	gene_id "XLOC_026293"; transcript_id "5_00070884"; exon_number "4"; gene_name "uc011lwx.1"; oId "uc011lwx.1_ext"; nearest_ref "uc011lwx.1"; class_code "="; tss_id "TSS23834"; p_id "P23395";
chr9	Cufflinks	exon	115421543	115422706	.	+	.	gene_id "XLOC_026293"; transcript_id "5_00070884"; exon_number "5"; gene_name "uc011lwx.1"; oId "uc011lwx.1_ext"; nearest_ref "uc011lwx.1"; class_code "="; tss_id "TSS23834"; p_id "P23395";
chr9	Cufflinks	exon	115249248	115249398	.	+	.	gene_id "XLOC_026293"; transcript_id "5_00070885"; exon_number "1"; gene_name "uc004bgf.1"; oId "SC4.32221.2"; nearest_ref "uc004bgf.1"; class_code "="; tss_id "TSS23834"; p_id "P23394";
chr9	Cufflinks	exon	115336337	115337531	.	+	.	gene_id "XLOC_026293"; transcript_id "5_00070885"; exon_number "2"; gene_name "uc004bgf.1"; oId "SC4.32221.2"; nearest_ref "uc004bgf.1"; class_code "="; tss_id "TSS23834"; p_id "P23394";
chr9	Cufflinks	exon	115407930	115408102	.	+	.	gene_id "XLOC_026293"; transcript_id "5_00070885"; exon_number "3"; gene_name "uc004bgf.1"; oId "SC4.32221.2"; nearest_ref "uc004bgf.1"; class_code "="; tss_id "TSS23834"; p_id "P23394";
chr9	Cufflinks	exon	115421543	115428270	.	+	.	gene_id "XLOC_026293"; transcript_id "5_00070885"; exon_number "4"; gene_name "uc004bgf.1"; oId "SC4.32221.2"; nearest_ref "uc004bgf.1"; class_code "="; tss_id "TSS23834"; p_id "P23394";
chr9	Cufflinks	exon	115380311	115381297	.	+	.	gene_id "XLOC_026293"; transcript_id "5_00074980"; exon_number "1"; gene_name "uc011lwx.1"; oId "upf3.21706.1"; nearest_ref "uc011lwx.1"; class_code "i";
chr9	Cufflinks	exon	115381960	115382200	.	+	.	gene_id "XLOC_026294"; transcript_id "5_00073949"; exon_number "1"; gene_name "uc011lwx.1"; oId "SC4.32223.1"; nearest_ref "uc011lwx.1"; class_code "i";
chr9	Cufflinks	exon	115382512	115383008	.	+	.	gene_id "XLOC_026295"; transcript_id "5_00070886"; exon_number "1"; gene_name "uc011lwx.1"; oId "SC3.20695.1"; nearest_ref "uc011lwx.1"; class_code "i";
chr9	Cufflinks	exon	115383372	115383758	.	+	.	gene_id "XLOC_026296"; transcript_id "5_00073950"; exon_number "1"; gene_name "uc011lwx.1"; oId "SC4.32225.1"; nearest_ref "uc011lwx.1"; class_code "i";
chr9	Cufflinks	exon	115384060	115384244	.	+	.	gene_id "XLOC_026297"; transcript_id "5_00073951"; exon_number "1"; gene_name "uc011lwx.1"; oId "SC4.32226.1"; nearest_ref "uc011lwx.1"; class_code "i";
chr9	Cufflinks	exon	115384274	115384711	.	+	.	gene_id "XLOC_026298"; transcript_id "5_00070887"; exon_number "1"; gene_name "uc011lwx.1"; oId "SC3.20696.1"; nearest_ref "uc011lwx.1"; class_code "i";
chr9	Cufflinks	exon	115384843	115385233	.	+	.	gene_id "XLOC_026299"; transcript_id "5_00070888"; exon_number "1"; gene_name "uc011lwx.1"; oId "SC3.20697.1"; nearest_ref "uc011lwx.1"; class_code "i";
chr9	Cufflinks	exon	115385331	115385619	.	+	.	gene_id "XLOC_026300"; transcript_id "5_00073953"; exon_number "1"; gene_name "uc011lwx.1"; oId "SC4.32228.1"; nearest_ref "uc011lwx.1"; class_code "i";
chr9	Cufflinks	exon	115385693	115386035	.	+	.	gene_id "XLOC_026301"; transcript_id "5_00073954"; exon_number "1"; gene_name "uc011lwx.1"; oId "SC4.32229.1"; nearest_ref "uc011lwx.1"; class_code "i";
chr9	Cufflinks	exon	115386103	115386789	.	+	.	gene_id "XLOC_026302"; transcript_id "5_00070889"; exon_number "1"; gene_name "uc011lwx.1"; oId "SC3.20698.1"; nearest_ref "uc011lwx.1"; class_code "i";
chr9	Cufflinks	exon	115387128	115387974	.	+	.	gene_id "XLOC_026303"; transcript_id "5_00070890"; exon_number "1"; gene_name "uc011lwx.1"; oId "SC3.20699.1"; nearest_ref "uc011lwx.1"; class_code "i";
chr9	Cufflinks	exon	115388369	115388924	.	+	.	gene_id "XLOC_026304"; transcript_id "5_00070891"; exon_number "1"; gene_name "uc011lwx.1"; oId "SC3.20700.1"; nearest_ref "uc011lwx.1"; class_code "i";
chr9	Cufflinks	exon	115389157	115389506	.	+	.	gene_id "XLOC_026305"; transcript_id "5_00073957"; exon_number "1"; gene_name "uc011lwx.1"; oId "SC4.32232.1"; nearest_ref "uc011lwx.1"; class_code "i";
chr9	Cufflinks	exon	115390079	115390471	.	+	.	gene_id "XLOC_026306"; transcript_id "5_00073958"; exon_number "1"; gene_name "uc011lwx.1"; oId "SC4.32233.1"; nearest_ref "uc011lwx.1"; class_code "i";
chr9	Cufflinks	exon	115391146	115392097	.	+	.	gene_id "XLOC_026307"; transcript_id "5_00070892"; exon_number "1"; gene_name "uc011lwx.1"; oId "SC3.20701.1"; nearest_ref "uc011lwx.1"; class_code "i";
chr9	Cufflinks	exon	115428499	115429552	.	+	.	gene_id "XLOC_026308"; transcript_id "5_00073960"; exon_number "1"; oId "SC4.32205.1"; class_code "u";
chr9	Cufflinks	exon	115430100	115430873	.	+	.	gene_id "XLOC_026309"; transcript_id "5_00073961"; exon_number "1"; oId "SC4.32206.1"; class_code "u";
chr9	Cufflinks	exon	115430572	115430984	.	+	.	gene_id "XLOC_026309"; transcript_id "5_00075840"; exon_number "1"; oId "upf1_r4.38327.1"; class_code "u";
chr9	Cufflinks	exon	115430956	115431611	.	+	.	gene_id "XLOC_026309"; transcript_id "5_00073962"; exon_number "1"; oId "SC4.32207.1"; class_code "u";
chr9	Cufflinks	exon	115512030	115512067	.	+	.	gene_id "XLOC_026310"; transcript_id "5_00074983"; exon_number "1"; gene_name "uc004bgi.3"; oId "upf1_r4.38330.1"; nearest_ref "uc004bgi.3"; class_code "j"; tss_id "TSS23835";
chr9	Cufflinks	exon	115567056	115567247	.	+	.	gene_id "XLOC_026310"; transcript_id "5_00074983"; exon_number "2"; gene_name "uc004bgi.3"; oId "upf1_r4.38330.1"; nearest_ref "uc004bgi.3"; class_code "j"; tss_id "TSS23835";
chr9	Cufflinks	exon	115579985	115580095	.	+	.	gene_id "XLOC_026310"; transcript_id "5_00074983"; exon_number "3"; gene_name "uc004bgi.3"; oId "upf1_r4.38330.1"; nearest_ref "uc004bgi.3"; class_code "j"; tss_id "TSS23835";
chr9	Cufflinks	exon	115593005	115593163	.	+	.	gene_id "XLOC_026310"; transcript_id "5_00074983"; exon_number "4"; gene_name "uc004bgi.3"; oId "upf1_r4.38330.1"; nearest_ref "uc004bgi.3"; class_code "j"; tss_id "TSS23835";
chr9	Cufflinks	exon	115598494	115598689	.	+	.	gene_id "XLOC_026310"; transcript_id "5_00074983"; exon_number "5"; gene_name "uc004bgi.3"; oId "upf1_r4.38330.1"; nearest_ref "uc004bgi.3"; class_code "j"; tss_id "TSS23835";
chr9	Cufflinks	exon	115600778	115600977	.	+	.	gene_id "XLOC_026310"; transcript_id "5_00074983"; exon_number "6"; gene_name "uc004bgi.3"; oId "upf1_r4.38330.1"; nearest_ref "uc004bgi.3"; class_code "j"; tss_id "TSS23835";
chr9	Cufflinks	exon	115613139	115613225	.	+	.	gene_id "XLOC_026310"; transcript_id "5_00074983"; exon_number "7"; gene_name "uc004bgi.3"; oId "upf1_r4.38330.1"; nearest_ref "uc004bgi.3"; class_code "j"; tss_id "TSS23835";
chr9	Cufflinks	exon	115626527	115626679	.	+	.	gene_id "XLOC_026310"; transcript_id "5_00074983"; exon_number "8"; gene_name "uc004bgi.3"; oId "upf1_r4.38330.1"; nearest_ref "uc004bgi.3"; class_code "j"; tss_id "TSS23835";
chr9	Cufflinks	exon	115631064	115637266	.	+	.	gene_id "XLOC_026310"; transcript_id "5_00074983"; exon_number "9"; gene_name "uc004bgi.3"; oId "upf1_r4.38330.1"; nearest_ref "uc004bgi.3"; class_code "j"; tss_id "TSS23835";
chr9	hg19_knownGene	exon	115513134	115513437	.	+	.	gene_id "XLOC_026310"; transcript_id "5_00070894"; exon_number "1"; gene_name "uc004bgj.3"; oId "uc004bgj.3"; nearest_ref "uc004bgj.3"; class_code "="; tss_id "TSS23836"; p_id "P23396";
chr9	hg19_knownGene	exon	115567056	115567247	.	+	.	gene_id "XLOC_026310"; transcript_id "5_00070894"; exon_number "2"; gene_name "uc004bgj.3"; oId "uc004bgj.3"; nearest_ref "uc004bgj.3"; class_code "="; tss_id "TSS23836"; p_id "P23396";
chr9	hg19_knownGene	exon	115579985	115580095	.	+	.	gene_id "XLOC_026310"; transcript_id "5_00070894"; exon_number "3"; gene_name "uc004bgj.3"; oId "uc004bgj.3"; nearest_ref "uc004bgj.3"; class_code "="; tss_id "TSS23836"; p_id "P23396";
chr9	hg19_knownGene	exon	115593005	115593163	.	+	.	gene_id "XLOC_026310"; transcript_id "5_00070894"; exon_number "4"; gene_name "uc004bgj.3"; oId "uc004bgj.3"; nearest_ref "uc004bgj.3"; class_code "="; tss_id "TSS23836"; p_id "P23396";
chr9	hg19_knownGene	exon	115598494	115598689	.	+	.	gene_id "XLOC_026310"; transcript_id "5_00070894"; exon_number "5"; gene_name "uc004bgj.3"; oId "uc004bgj.3"; nearest_ref "uc004bgj.3"; class_code "="; tss_id "TSS23836"; p_id "P23396";
chr9	hg19_knownGene	exon	115600778	115600977	.	+	.	gene_id "XLOC_026310"; transcript_id "5_00070894"; exon_number "6"; gene_name "uc004bgj.3"; oId "uc004bgj.3"; nearest_ref "uc004bgj.3"; class_code "="; tss_id "TSS23836"; p_id "P23396";
chr9	hg19_knownGene	exon	115613139	115613225	.	+	.	gene_id "XLOC_026310"; transcript_id "5_00070894"; exon_number "7"; gene_name "uc004bgj.3"; oId "uc004bgj.3"; nearest_ref "uc004bgj.3"; class_code "="; tss_id "TSS23836"; p_id "P23396";
chr9	hg19_knownGene	exon	115626527	115626679	.	+	.	gene_id "XLOC_026310"; transcript_id "5_00070894"; exon_number "8"; gene_name "uc004bgj.3"; oId "uc004bgj.3"; nearest_ref "uc004bgj.3"; class_code "="; tss_id "TSS23836"; p_id "P23396";
chr9	hg19_knownGene	exon	115631064	115637266	.	+	.	gene_id "XLOC_026310"; transcript_id "5_00070894"; exon_number "9"; gene_name "uc004bgj.3"; oId "uc004bgj.3"; nearest_ref "uc004bgj.3"; class_code "="; tss_id "TSS23836"; p_id "P23396";
chr9	hg19_knownGene	exon	115600720	115600977	.	+	.	gene_id "XLOC_026310"; transcript_id "5_00070895"; exon_number "1"; gene_name "uc004bgi.3"; oId "uc004bgi.3"; nearest_ref "uc004bgi.3"; class_code "="; tss_id "TSS23837"; p_id "P23397";
chr9	hg19_knownGene	exon	115613139	115613225	.	+	.	gene_id "XLOC_026310"; transcript_id "5_00070895"; exon_number "2"; gene_name "uc004bgi.3"; oId "uc004bgi.3"; nearest_ref "uc004bgi.3"; class_code "="; tss_id "TSS23837"; p_id "P23397";
chr9	hg19_knownGene	exon	115626527	115626679	.	+	.	gene_id "XLOC_026310"; transcript_id "5_00070895"; exon_number "3"; gene_name "uc004bgi.3"; oId "uc004bgi.3"; nearest_ref "uc004bgi.3"; class_code "="; tss_id "TSS23837"; p_id "P23397";
chr9	hg19_knownGene	exon	115631064	115637266	.	+	.	gene_id "XLOC_026310"; transcript_id "5_00070895"; exon_number "4"; gene_name "uc004bgi.3"; oId "uc004bgi.3"; nearest_ref "uc004bgi.3"; class_code "="; tss_id "TSS23837"; p_id "P23397";
chr9	hg19_knownGene	exon	115875176	115875443	.	+	.	gene_id "XLOC_026311"; transcript_id "5_00070896"; exon_number "1"; gene_name "uc004bgo.2"; oId "uc004bgo.2"; nearest_ref "uc004bgo.2"; class_code "="; tss_id "TSS23838";
chr9	hg19_knownGene	exon	115875837	115875943	.	+	.	gene_id "XLOC_026311"; transcript_id "5_00070896"; exon_number "2"; gene_name "uc004bgo.2"; oId "uc004bgo.2"; nearest_ref "uc004bgo.2"; class_code "="; tss_id "TSS23838";
chr9	hg19_knownGene	exon	115876700	115882124	.	+	.	gene_id "XLOC_026311"; transcript_id "5_00070896"; exon_number "3"; gene_name "uc004bgo.2"; oId "uc004bgo.2"; nearest_ref "uc004bgo.2"; class_code "="; tss_id "TSS23838";
chr9	hg19_knownGene	exon	115913238	115913360	.	+	.	gene_id "XLOC_026312"; transcript_id "5_00070897"; exon_number "1"; gene_name "uc011lxb.1"; oId "uc011lxb.1"; nearest_ref "uc011lxb.1"; class_code "="; tss_id "TSS23839"; p_id "P23399";
chr9	hg19_knownGene	exon	115920007	115920073	.	+	.	gene_id "XLOC_026312"; transcript_id "5_00070897"; exon_number "2"; gene_name "uc011lxb.1"; oId "uc011lxb.1"; nearest_ref "uc011lxb.1"; class_code "="; tss_id "TSS23839"; p_id "P23399";
chr9	hg19_knownGene	exon	115923789	115924514	.	+	.	gene_id "XLOC_026312"; transcript_id "5_00070897"; exon_number "3"; gene_name "uc011lxb.1"; oId "uc011lxb.1"; nearest_ref "uc011lxb.1"; class_code "="; tss_id "TSS23839"; p_id "P23399";
chr9	hg19_knownGene	exon	115913238	115913360	.	+	.	gene_id "XLOC_026312"; transcript_id "5_00070898"; exon_number "1"; gene_name "uc004bgq.2"; oId "uc004bgq.2"; nearest_ref "uc004bgq.2"; class_code "="; tss_id "TSS23839"; p_id "P23398";
chr9	hg19_knownGene	exon	115920007	115920073	.	+	.	gene_id "XLOC_026312"; transcript_id "5_00070898"; exon_number "2"; gene_name "uc004bgq.2"; oId "uc004bgq.2"; nearest_ref "uc004bgq.2"; class_code "="; tss_id "TSS23839"; p_id "P23398";
chr9	hg19_knownGene	exon	115923789	115923978	.	+	.	gene_id "XLOC_026312"; transcript_id "5_00070898"; exon_number "3"; gene_name "uc004bgq.2"; oId "uc004bgq.2"; nearest_ref "uc004bgq.2"; class_code "="; tss_id "TSS23839"; p_id "P23398";
chr9	hg19_knownGene	exon	115925029	115926421	.	+	.	gene_id "XLOC_026312"; transcript_id "5_00070898"; exon_number "4"; gene_name "uc004bgq.2"; oId "uc004bgq.2"; nearest_ref "uc004bgq.2"; class_code "="; tss_id "TSS23839"; p_id "P23398";
chr9	Cufflinks	exon	115927320	115927629	.	+	.	gene_id "XLOC_026313"; transcript_id "5_00073963"; exon_number "1"; gene_name "uc004bgq.2"; oId "SC4.32249.1"; nearest_ref "uc004bgq.2"; class_code "p";
chr9	Cufflinks	exon	115929814	115930079	.	+	.	gene_id "XLOC_026314"; transcript_id "5_00073964"; exon_number "1"; gene_name "uc004bgr.2"; oId "SC4.32256.1"; nearest_ref "uc004bgr.2"; class_code "i";
chr9	hg19_knownGene	exon	115983808	115983958	.	+	.	gene_id "XLOC_026315"; transcript_id "5_00070899"; exon_number "1"; gene_name "uc004bgu.2"; oId "uc004bgu.2"; nearest_ref "uc004bgu.2"; class_code "="; tss_id "TSS23840"; p_id "P23403";
chr9	hg19_knownGene	exon	116018394	116018557	.	+	.	gene_id "XLOC_026315"; transcript_id "5_00070899"; exon_number "2"; gene_name "uc004bgu.2"; oId "uc004bgu.2"; nearest_ref "uc004bgu.2"; class_code "="; tss_id "TSS23840"; p_id "P23403";
chr9	hg19_knownGene	exon	116019393	116019465	.	+	.	gene_id "XLOC_026315"; transcript_id "5_00070899"; exon_number "3"; gene_name "uc004bgu.2"; oId "uc004bgu.2"; nearest_ref "uc004bgu.2"; class_code "="; tss_id "TSS23840"; p_id "P23403";
chr9	hg19_knownGene	exon	116020974	116021142	.	+	.	gene_id "XLOC_026315"; transcript_id "5_00070899"; exon_number "4"; gene_name "uc004bgu.2"; oId "uc004bgu.2"; nearest_ref "uc004bgu.2"; class_code "="; tss_id "TSS23840"; p_id "P23403";
chr9	hg19_knownGene	exon	116022552	116026771	.	+	.	gene_id "XLOC_026315"; transcript_id "5_00070899"; exon_number "5"; gene_name "uc004bgu.2"; oId "uc004bgu.2"; nearest_ref "uc004bgu.2"; class_code "="; tss_id "TSS23840"; p_id "P23403";
chr9	hg19_knownGene	exon	115983808	115983958	.	+	.	gene_id "XLOC_026315"; transcript_id "5_00070900"; exon_number "1"; gene_name "uc004bgv.3"; oId "uc004bgv.3"; nearest_ref "uc004bgv.3"; class_code "="; tss_id "TSS23840"; p_id "P23402";
chr9	hg19_knownGene	exon	116018394	116018557	.	+	.	gene_id "XLOC_026315"; transcript_id "5_00070900"; exon_number "2"; gene_name "uc004bgv.3"; oId "uc004bgv.3"; nearest_ref "uc004bgv.3"; class_code "="; tss_id "TSS23840"; p_id "P23402";
chr9	hg19_knownGene	exon	116019393	116019465	.	+	.	gene_id "XLOC_026315"; transcript_id "5_00070900"; exon_number "3"; gene_name "uc004bgv.3"; oId "uc004bgv.3"; nearest_ref "uc004bgv.3"; class_code "="; tss_id "TSS23840"; p_id "P23402";
chr9	hg19_knownGene	exon	116020974	116021142	.	+	.	gene_id "XLOC_026315"; transcript_id "5_00070900"; exon_number "4"; gene_name "uc004bgv.3"; oId "uc004bgv.3"; nearest_ref "uc004bgv.3"; class_code "="; tss_id "TSS23840"; p_id "P23402";
chr9	hg19_knownGene	exon	116022552	116022588	.	+	.	gene_id "XLOC_026315"; transcript_id "5_00070900"; exon_number "5"; gene_name "uc004bgv.3"; oId "uc004bgv.3"; nearest_ref "uc004bgv.3"; class_code "="; tss_id "TSS23840"; p_id "P23402";
chr9	hg19_knownGene	exon	116028516	116029215	.	+	.	gene_id "XLOC_026315"; transcript_id "5_00070900"; exon_number "6"; gene_name "uc004bgv.3"; oId "uc004bgv.3"; nearest_ref "uc004bgv.3"; class_code "="; tss_id "TSS23840"; p_id "P23402";
chr9	Cufflinks	exon	116037940	116038050	.	+	.	gene_id "XLOC_026315"; transcript_id "5_00074985"; exon_number "1"; gene_name "uc004bgy.2"; oId "upf3.21722.2"; nearest_ref "uc004bgy.2"; class_code "j"; tss_id "TSS23841";
chr9	Cufflinks	exon	116038828	116039005	.	+	.	gene_id "XLOC_026315"; transcript_id "5_00074985"; exon_number "2"; gene_name "uc004bgy.2"; oId "upf3.21722.2"; nearest_ref "uc004bgy.2"; class_code "j"; tss_id "TSS23841";
chr9	Cufflinks	exon	116041225	116041411	.	+	.	gene_id "XLOC_026315"; transcript_id "5_00074985"; exon_number "3"; gene_name "uc004bgy.2"; oId "upf3.21722.2"; nearest_ref "uc004bgy.2"; class_code "j"; tss_id "TSS23841";
chr9	Cufflinks	exon	116044926	116045013	.	+	.	gene_id "XLOC_026315"; transcript_id "5_00074985"; exon_number "4"; gene_name "uc004bgy.2"; oId "upf3.21722.2"; nearest_ref "uc004bgy.2"; class_code "j"; tss_id "TSS23841";
chr9	Cufflinks	exon	116045412	116045491	.	+	.	gene_id "XLOC_026315"; transcript_id "5_00074985"; exon_number "5"; gene_name "uc004bgy.2"; oId "upf3.21722.2"; nearest_ref "uc004bgy.2"; class_code "j"; tss_id "TSS23841";
chr9	Cufflinks	exon	116045669	116045762	.	+	.	gene_id "XLOC_026315"; transcript_id "5_00074985"; exon_number "6"; gene_name "uc004bgy.2"; oId "upf3.21722.2"; nearest_ref "uc004bgy.2"; class_code "j"; tss_id "TSS23841";
chr9	Cufflinks	exon	116046595	116046669	.	+	.	gene_id "XLOC_026315"; transcript_id "5_00074985"; exon_number "7"; gene_name "uc004bgy.2"; oId "upf3.21722.2"; nearest_ref "uc004bgy.2"; class_code "j"; tss_id "TSS23841";
chr9	Cufflinks	exon	116048473	116048570	.	+	.	gene_id "XLOC_026315"; transcript_id "5_00074985"; exon_number "8"; gene_name "uc004bgy.2"; oId "upf3.21722.2"; nearest_ref "uc004bgy.2"; class_code "j"; tss_id "TSS23841";
chr9	Cufflinks	exon	116048985	116049108	.	+	.	gene_id "XLOC_026315"; transcript_id "5_00074985"; exon_number "9"; gene_name "uc004bgy.2"; oId "upf3.21722.2"; nearest_ref "uc004bgy.2"; class_code "j"; tss_id "TSS23841";
chr9	Cufflinks	exon	116050455	116050544	.	+	.	gene_id "XLOC_026315"; transcript_id "5_00074985"; exon_number "10"; gene_name "uc004bgy.2"; oId "upf3.21722.2"; nearest_ref "uc004bgy.2"; class_code "j"; tss_id "TSS23841";
chr9	Cufflinks	exon	116052746	116052819	.	+	.	gene_id "XLOC_026315"; transcript_id "5_00074985"; exon_number "11"; gene_name "uc004bgy.2"; oId "upf3.21722.2"; nearest_ref "uc004bgy.2"; class_code "j"; tss_id "TSS23841";
chr9	Cufflinks	exon	116052980	116053087	.	+	.	gene_id "XLOC_026315"; transcript_id "5_00074985"; exon_number "12"; gene_name "uc004bgy.2"; oId "upf3.21722.2"; nearest_ref "uc004bgy.2"; class_code "j"; tss_id "TSS23841";
chr9	Cufflinks	exon	116053178	116053296	.	+	.	gene_id "XLOC_026315"; transcript_id "5_00074985"; exon_number "13"; gene_name "uc004bgy.2"; oId "upf3.21722.2"; nearest_ref "uc004bgy.2"; class_code "j"; tss_id "TSS23841";
chr9	Cufflinks	exon	116053747	116055020	.	+	.	gene_id "XLOC_026315"; transcript_id "5_00074985"; exon_number "14"; gene_name "uc004bgy.2"; oId "upf3.21722.2"; nearest_ref "uc004bgy.2"; class_code "j"; tss_id "TSS23841";
chr9	Cufflinks	exon	116037940	116038050	.	+	.	gene_id "XLOC_026315"; transcript_id "5_00074984"; exon_number "1"; gene_name "uc004bgy.2"; oId "upf3.21722.1"; nearest_ref "uc004bgy.2"; class_code "j"; tss_id "TSS23841";
chr9	Cufflinks	exon	116038825	116039005	.	+	.	gene_id "XLOC_026315"; transcript_id "5_00074984"; exon_number "2"; gene_name "uc004bgy.2"; oId "upf3.21722.1"; nearest_ref "uc004bgy.2"; class_code "j"; tss_id "TSS23841";
chr9	Cufflinks	exon	116041225	116041411	.	+	.	gene_id "XLOC_026315"; transcript_id "5_00074984"; exon_number "3"; gene_name "uc004bgy.2"; oId "upf3.21722.1"; nearest_ref "uc004bgy.2"; class_code "j"; tss_id "TSS23841";
chr9	Cufflinks	exon	116044926	116045013	.	+	.	gene_id "XLOC_026315"; transcript_id "5_00074984"; exon_number "4"; gene_name "uc004bgy.2"; oId "upf3.21722.1"; nearest_ref "uc004bgy.2"; class_code "j"; tss_id "TSS23841";
chr9	Cufflinks	exon	116045412	116045491	.	+	.	gene_id "XLOC_026315"; transcript_id "5_00074984"; exon_number "5"; gene_name "uc004bgy.2"; oId "upf3.21722.1"; nearest_ref "uc004bgy.2"; class_code "j"; tss_id "TSS23841";
chr9	Cufflinks	exon	116045669	116045762	.	+	.	gene_id "XLOC_026315"; transcript_id "5_00074984"; exon_number "6"; gene_name "uc004bgy.2"; oId "upf3.21722.1"; nearest_ref "uc004bgy.2"; class_code "j"; tss_id "TSS23841";
chr9	Cufflinks	exon	116046599	116046669	.	+	.	gene_id "XLOC_026315"; transcript_id "5_00074984"; exon_number "7"; gene_name "uc004bgy.2"; oId "upf3.21722.1"; nearest_ref "uc004bgy.2"; class_code "j"; tss_id "TSS23841";
chr9	Cufflinks	exon	116048473	116048570	.	+	.	gene_id "XLOC_026315"; transcript_id "5_00074984"; exon_number "8"; gene_name "uc004bgy.2"; oId "upf3.21722.1"; nearest_ref "uc004bgy.2"; class_code "j"; tss_id "TSS23841";
chr9	Cufflinks	exon	116048985	116049108	.	+	.	gene_id "XLOC_026315"; transcript_id "5_00074984"; exon_number "9"; gene_name "uc004bgy.2"; oId "upf3.21722.1"; nearest_ref "uc004bgy.2"; class_code "j"; tss_id "TSS23841";
chr9	Cufflinks	exon	116050455	116050544	.	+	.	gene_id "XLOC_026315"; transcript_id "5_00074984"; exon_number "10"; gene_name "uc004bgy.2"; oId "upf3.21722.1"; nearest_ref "uc004bgy.2"; class_code "j"; tss_id "TSS23841";
chr9	Cufflinks	exon	116052746	116052868	.	+	.	gene_id "XLOC_026315"; transcript_id "5_00074984"; exon_number "11"; gene_name "uc004bgy.2"; oId "upf3.21722.1"; nearest_ref "uc004bgy.2"; class_code "j"; tss_id "TSS23841";
chr9	Cufflinks	exon	116052980	116053087	.	+	.	gene_id "XLOC_026315"; transcript_id "5_00074984"; exon_number "12"; gene_name "uc004bgy.2"; oId "upf3.21722.1"; nearest_ref "uc004bgy.2"; class_code "j"; tss_id "TSS23841";
chr9	Cufflinks	exon	116053178	116053296	.	+	.	gene_id "XLOC_026315"; transcript_id "5_00074984"; exon_number "13"; gene_name "uc004bgy.2"; oId "upf3.21722.1"; nearest_ref "uc004bgy.2"; class_code "j"; tss_id "TSS23841";
chr9	Cufflinks	exon	116053747	116055020	.	+	.	gene_id "XLOC_026315"; transcript_id "5_00074984"; exon_number "14"; gene_name "uc004bgy.2"; oId "upf3.21722.1"; nearest_ref "uc004bgy.2"; class_code "j"; tss_id "TSS23841";
chr9	hg19_knownGene	exon	116037974	116038050	.	+	.	gene_id "XLOC_026315"; transcript_id "5_00070903"; exon_number "1"; gene_name "uc004bgx.2"; oId "uc004bgx.2"; nearest_ref "uc004bgx.2"; class_code "="; tss_id "TSS23841"; p_id "P23401";
chr9	hg19_knownGene	exon	116038825	116039005	.	+	.	gene_id "XLOC_026315"; transcript_id "5_00070903"; exon_number "2"; gene_name "uc004bgx.2"; oId "uc004bgx.2"; nearest_ref "uc004bgx.2"; class_code "="; tss_id "TSS23841"; p_id "P23401";
chr9	hg19_knownGene	exon	116041225	116041411	.	+	.	gene_id "XLOC_026315"; transcript_id "5_00070903"; exon_number "3"; gene_name "uc004bgx.2"; oId "uc004bgx.2"; nearest_ref "uc004bgx.2"; class_code "="; tss_id "TSS23841"; p_id "P23401";
chr9	hg19_knownGene	exon	116044926	116045013	.	+	.	gene_id "XLOC_026315"; transcript_id "5_00070903"; exon_number "4"; gene_name "uc004bgx.2"; oId "uc004bgx.2"; nearest_ref "uc004bgx.2"; class_code "="; tss_id "TSS23841"; p_id "P23401";
chr9	hg19_knownGene	exon	116045412	116045491	.	+	.	gene_id "XLOC_026315"; transcript_id "5_00070903"; exon_number "5"; gene_name "uc004bgx.2"; oId "uc004bgx.2"; nearest_ref "uc004bgx.2"; class_code "="; tss_id "TSS23841"; p_id "P23401";
chr9	hg19_knownGene	exon	116045669	116045762	.	+	.	gene_id "XLOC_026315"; transcript_id "5_00070903"; exon_number "6"; gene_name "uc004bgx.2"; oId "uc004bgx.2"; nearest_ref "uc004bgx.2"; class_code "="; tss_id "TSS23841"; p_id "P23401";
chr9	hg19_knownGene	exon	116046575	116046669	.	+	.	gene_id "XLOC_026315"; transcript_id "5_00070903"; exon_number "7"; gene_name "uc004bgx.2"; oId "uc004bgx.2"; nearest_ref "uc004bgx.2"; class_code "="; tss_id "TSS23841"; p_id "P23401";
chr9	hg19_knownGene	exon	116048512	116048570	.	+	.	gene_id "XLOC_026315"; transcript_id "5_00070903"; exon_number "8"; gene_name "uc004bgx.2"; oId "uc004bgx.2"; nearest_ref "uc004bgx.2"; class_code "="; tss_id "TSS23841"; p_id "P23401";
chr9	hg19_knownGene	exon	116048985	116049108	.	+	.	gene_id "XLOC_026315"; transcript_id "5_00070903"; exon_number "9"; gene_name "uc004bgx.2"; oId "uc004bgx.2"; nearest_ref "uc004bgx.2"; class_code "="; tss_id "TSS23841"; p_id "P23401";
chr9	hg19_knownGene	exon	116050455	116050544	.	+	.	gene_id "XLOC_026315"; transcript_id "5_00070903"; exon_number "10"; gene_name "uc004bgx.2"; oId "uc004bgx.2"; nearest_ref "uc004bgx.2"; class_code "="; tss_id "TSS23841"; p_id "P23401";
chr9	hg19_knownGene	exon	116052746	116052868	.	+	.	gene_id "XLOC_026315"; transcript_id "5_00070903"; exon_number "11"; gene_name "uc004bgx.2"; oId "uc004bgx.2"; nearest_ref "uc004bgx.2"; class_code "="; tss_id "TSS23841"; p_id "P23401";
chr9	hg19_knownGene	exon	116052980	116053087	.	+	.	gene_id "XLOC_026315"; transcript_id "5_00070903"; exon_number "12"; gene_name "uc004bgx.2"; oId "uc004bgx.2"; nearest_ref "uc004bgx.2"; class_code "="; tss_id "TSS23841"; p_id "P23401";
chr9	hg19_knownGene	exon	116053178	116053296	.	+	.	gene_id "XLOC_026315"; transcript_id "5_00070903"; exon_number "13"; gene_name "uc004bgx.2"; oId "uc004bgx.2"; nearest_ref "uc004bgx.2"; class_code "="; tss_id "TSS23841"; p_id "P23401";
chr9	hg19_knownGene	exon	116053747	116055054	.	+	.	gene_id "XLOC_026315"; transcript_id "5_00070903"; exon_number "14"; gene_name "uc004bgx.2"; oId "uc004bgx.2"; nearest_ref "uc004bgx.2"; class_code "="; tss_id "TSS23841"; p_id "P23401";
chr9	hg19_knownGene	exon	116037974	116038050	.	+	.	gene_id "XLOC_026315"; transcript_id "5_00070902"; exon_number "1"; gene_name "uc004bgy.2"; oId "uc004bgy.2"; nearest_ref "uc004bgy.2"; class_code "="; tss_id "TSS23841"; p_id "P23400";
chr9	hg19_knownGene	exon	116038828	116039005	.	+	.	gene_id "XLOC_026315"; transcript_id "5_00070902"; exon_number "2"; gene_name "uc004bgy.2"; oId "uc004bgy.2"; nearest_ref "uc004bgy.2"; class_code "="; tss_id "TSS23841"; p_id "P23400";
chr9	hg19_knownGene	exon	116041225	116041411	.	+	.	gene_id "XLOC_026315"; transcript_id "5_00070902"; exon_number "3"; gene_name "uc004bgy.2"; oId "uc004bgy.2"; nearest_ref "uc004bgy.2"; class_code "="; tss_id "TSS23841"; p_id "P23400";
chr9	hg19_knownGene	exon	116044926	116045013	.	+	.	gene_id "XLOC_026315"; transcript_id "5_00070902"; exon_number "4"; gene_name "uc004bgy.2"; oId "uc004bgy.2"; nearest_ref "uc004bgy.2"; class_code "="; tss_id "TSS23841"; p_id "P23400";
chr9	hg19_knownGene	exon	116045412	116045491	.	+	.	gene_id "XLOC_026315"; transcript_id "5_00070902"; exon_number "5"; gene_name "uc004bgy.2"; oId "uc004bgy.2"; nearest_ref "uc004bgy.2"; class_code "="; tss_id "TSS23841"; p_id "P23400";
chr9	hg19_knownGene	exon	116045669	116045762	.	+	.	gene_id "XLOC_026315"; transcript_id "5_00070902"; exon_number "6"; gene_name "uc004bgy.2"; oId "uc004bgy.2"; nearest_ref "uc004bgy.2"; class_code "="; tss_id "TSS23841"; p_id "P23400";
chr9	hg19_knownGene	exon	116046575	116046669	.	+	.	gene_id "XLOC_026315"; transcript_id "5_00070902"; exon_number "7"; gene_name "uc004bgy.2"; oId "uc004bgy.2"; nearest_ref "uc004bgy.2"; class_code "="; tss_id "TSS23841"; p_id "P23400";
chr9	hg19_knownGene	exon	116048512	116048570	.	+	.	gene_id "XLOC_026315"; transcript_id "5_00070902"; exon_number "8"; gene_name "uc004bgy.2"; oId "uc004bgy.2"; nearest_ref "uc004bgy.2"; class_code "="; tss_id "TSS23841"; p_id "P23400";
chr9	hg19_knownGene	exon	116048985	116049108	.	+	.	gene_id "XLOC_026315"; transcript_id "5_00070902"; exon_number "9"; gene_name "uc004bgy.2"; oId "uc004bgy.2"; nearest_ref "uc004bgy.2"; class_code "="; tss_id "TSS23841"; p_id "P23400";
chr9	hg19_knownGene	exon	116050455	116050544	.	+	.	gene_id "XLOC_026315"; transcript_id "5_00070902"; exon_number "10"; gene_name "uc004bgy.2"; oId "uc004bgy.2"; nearest_ref "uc004bgy.2"; class_code "="; tss_id "TSS23841"; p_id "P23400";
chr9	hg19_knownGene	exon	116052746	116052868	.	+	.	gene_id "XLOC_026315"; transcript_id "5_00070902"; exon_number "11"; gene_name "uc004bgy.2"; oId "uc004bgy.2"; nearest_ref "uc004bgy.2"; class_code "="; tss_id "TSS23841"; p_id "P23400";
chr9	hg19_knownGene	exon	116052980	116053087	.	+	.	gene_id "XLOC_026315"; transcript_id "5_00070902"; exon_number "12"; gene_name "uc004bgy.2"; oId "uc004bgy.2"; nearest_ref "uc004bgy.2"; class_code "="; tss_id "TSS23841"; p_id "P23400";
chr9	hg19_knownGene	exon	116053178	116053296	.	+	.	gene_id "XLOC_026315"; transcript_id "5_00070902"; exon_number "13"; gene_name "uc004bgy.2"; oId "uc004bgy.2"; nearest_ref "uc004bgy.2"; class_code "="; tss_id "TSS23841"; p_id "P23400";
chr9	hg19_knownGene	exon	116053747	116055054	.	+	.	gene_id "XLOC_026315"; transcript_id "5_00070902"; exon_number "14"; gene_name "uc004bgy.2"; oId "uc004bgy.2"; nearest_ref "uc004bgy.2"; class_code "="; tss_id "TSS23841"; p_id "P23400";
chr9	Cufflinks	exon	116027158	116027776	.	+	.	gene_id "XLOC_026316"; transcript_id "5_00073965"; exon_number "1"; gene_name "uc004bgv.3"; oId "upf3.21749.1"; nearest_ref "uc004bgv.3"; class_code "i";
chr9	Cufflinks	exon	116030327	116031167	.	+	.	gene_id "XLOC_026317"; transcript_id "5_00073966"; exon_number "1"; gene_name "uc010muu.1"; oId "SC4.32259.1"; nearest_ref "uc010muu.1"; class_code "i";
chr9	hg19_knownGene	exon	116111812	116112060	.	+	.	gene_id "XLOC_026318"; transcript_id "5_00070905"; exon_number "1"; gene_name "uc010muw.2"; oId "uc010muw.2"; nearest_ref "uc010muw.2"; class_code "="; tss_id "TSS23842"; p_id "P23405";
chr9	hg19_knownGene	exon	116116520	116116618	.	+	.	gene_id "XLOC_026318"; transcript_id "5_00070905"; exon_number "2"; gene_name "uc010muw.2"; oId "uc010muw.2"; nearest_ref "uc010muw.2"; class_code "="; tss_id "TSS23842"; p_id "P23405";
chr9	hg19_knownGene	exon	116122787	116123017	.	+	.	gene_id "XLOC_026318"; transcript_id "5_00070905"; exon_number "3"; gene_name "uc010muw.2"; oId "uc010muw.2"; nearest_ref "uc010muw.2"; class_code "="; tss_id "TSS23842"; p_id "P23405";
chr9	hg19_knownGene	exon	116124649	116124674	.	+	.	gene_id "XLOC_026318"; transcript_id "5_00070905"; exon_number "4"; gene_name "uc010muw.2"; oId "uc010muw.2"; nearest_ref "uc010muw.2"; class_code "="; tss_id "TSS23842"; p_id "P23405";
chr9	hg19_knownGene	exon	116131896	116133512	.	+	.	gene_id "XLOC_026318"; transcript_id "5_00070905"; exon_number "5"; gene_name "uc010muw.2"; oId "uc010muw.2"; nearest_ref "uc010muw.2"; class_code "="; tss_id "TSS23842"; p_id "P23405";
chr9	hg19_knownGene	exon	116111812	116112060	.	+	.	gene_id "XLOC_026318"; transcript_id "5_00070904"; exon_number "1"; gene_name "uc004bhg.3"; oId "uc004bhg.3"; nearest_ref "uc004bhg.3"; class_code "="; tss_id "TSS23842"; p_id "P23404";
chr9	hg19_knownGene	exon	116116520	116116618	.	+	.	gene_id "XLOC_026318"; transcript_id "5_00070904"; exon_number "2"; gene_name "uc004bhg.3"; oId "uc004bhg.3"; nearest_ref "uc004bhg.3"; class_code "="; tss_id "TSS23842"; p_id "P23404";
chr9	hg19_knownGene	exon	116122787	116123017	.	+	.	gene_id "XLOC_026318"; transcript_id "5_00070904"; exon_number "3"; gene_name "uc004bhg.3"; oId "uc004bhg.3"; nearest_ref "uc004bhg.3"; class_code "="; tss_id "TSS23842"; p_id "P23404";
chr9	hg19_knownGene	exon	116124649	116124674	.	+	.	gene_id "XLOC_026318"; transcript_id "5_00070904"; exon_number "4"; gene_name "uc004bhg.3"; oId "uc004bhg.3"; nearest_ref "uc004bhg.3"; class_code "="; tss_id "TSS23842"; p_id "P23404";
chr9	hg19_knownGene	exon	116130539	116130663	.	+	.	gene_id "XLOC_026318"; transcript_id "5_00070904"; exon_number "5"; gene_name "uc004bhg.3"; oId "uc004bhg.3"; nearest_ref "uc004bhg.3"; class_code "="; tss_id "TSS23842"; p_id "P23404";
chr9	hg19_knownGene	exon	116131896	116133512	.	+	.	gene_id "XLOC_026318"; transcript_id "5_00070904"; exon_number "6"; gene_name "uc004bhg.3"; oId "uc004bhg.3"; nearest_ref "uc004bhg.3"; class_code "="; tss_id "TSS23842"; p_id "P23404";
chr9	Cufflinks	exon	116172859	116173418	.	+	.	gene_id "XLOC_026319"; transcript_id "5_00070907"; exon_number "1"; gene_name "uc004bhp.2"; oId "uc004bhp.2_ext"; nearest_ref "uc004bhp.2"; class_code "="; tss_id "TSS23843"; p_id "P23406";
chr9	Cufflinks	exon	116175725	116175924	.	+	.	gene_id "XLOC_026319"; transcript_id "5_00070907"; exon_number "2"; gene_name "uc004bhp.2"; oId "uc004bhp.2_ext"; nearest_ref "uc004bhp.2"; class_code "="; tss_id "TSS23843"; p_id "P23406";
chr9	Cufflinks	exon	116176039	116176174	.	+	.	gene_id "XLOC_026319"; transcript_id "5_00070907"; exon_number "3"; gene_name "uc004bhp.2"; oId "uc004bhp.2_ext"; nearest_ref "uc004bhp.2"; class_code "="; tss_id "TSS23843"; p_id "P23406";
chr9	Cufflinks	exon	116181388	116181445	.	+	.	gene_id "XLOC_026319"; transcript_id "5_00070907"; exon_number "4"; gene_name "uc004bhp.2"; oId "uc004bhp.2_ext"; nearest_ref "uc004bhp.2"; class_code "="; tss_id "TSS23843"; p_id "P23406";
chr9	Cufflinks	exon	116183383	116183483	.	+	.	gene_id "XLOC_026319"; transcript_id "5_00070907"; exon_number "5"; gene_name "uc004bhp.2"; oId "uc004bhp.2_ext"; nearest_ref "uc004bhp.2"; class_code "="; tss_id "TSS23843"; p_id "P23406";
chr9	Cufflinks	exon	116184829	116184865	.	+	.	gene_id "XLOC_026319"; transcript_id "5_00070907"; exon_number "6"; gene_name "uc004bhp.2"; oId "uc004bhp.2_ext"; nearest_ref "uc004bhp.2"; class_code "="; tss_id "TSS23843"; p_id "P23406";
chr9	Cufflinks	exon	116185606	116185778	.	+	.	gene_id "XLOC_026319"; transcript_id "5_00070907"; exon_number "7"; gene_name "uc004bhp.2"; oId "uc004bhp.2_ext"; nearest_ref "uc004bhp.2"; class_code "="; tss_id "TSS23843"; p_id "P23406";
chr9	Cufflinks	exon	116186446	116186596	.	+	.	gene_id "XLOC_026319"; transcript_id "5_00070907"; exon_number "8"; gene_name "uc004bhp.2"; oId "uc004bhp.2_ext"; nearest_ref "uc004bhp.2"; class_code "="; tss_id "TSS23843"; p_id "P23406";
chr9	Cufflinks	exon	116187299	116187356	.	+	.	gene_id "XLOC_026319"; transcript_id "5_00070907"; exon_number "9"; gene_name "uc004bhp.2"; oId "uc004bhp.2_ext"; nearest_ref "uc004bhp.2"; class_code "="; tss_id "TSS23843"; p_id "P23406";
chr9	Cufflinks	exon	116187624	116187700	.	+	.	gene_id "XLOC_026319"; transcript_id "5_00070907"; exon_number "10"; gene_name "uc004bhp.2"; oId "uc004bhp.2_ext"; nearest_ref "uc004bhp.2"; class_code "="; tss_id "TSS23843"; p_id "P23406";
chr9	Cufflinks	exon	116187923	116188010	.	+	.	gene_id "XLOC_026319"; transcript_id "5_00070907"; exon_number "11"; gene_name "uc004bhp.2"; oId "uc004bhp.2_ext"; nearest_ref "uc004bhp.2"; class_code "="; tss_id "TSS23843"; p_id "P23406";
chr9	Cufflinks	exon	116190427	116190503	.	+	.	gene_id "XLOC_026319"; transcript_id "5_00070907"; exon_number "12"; gene_name "uc004bhp.2"; oId "uc004bhp.2_ext"; nearest_ref "uc004bhp.2"; class_code "="; tss_id "TSS23843"; p_id "P23406";
chr9	Cufflinks	exon	116191180	116191243	.	+	.	gene_id "XLOC_026319"; transcript_id "5_00070907"; exon_number "13"; gene_name "uc004bhp.2"; oId "uc004bhp.2_ext"; nearest_ref "uc004bhp.2"; class_code "="; tss_id "TSS23843"; p_id "P23406";
chr9	Cufflinks	exon	116191452	116191877	.	+	.	gene_id "XLOC_026319"; transcript_id "5_00070907"; exon_number "14"; gene_name "uc004bhp.2"; oId "uc004bhp.2_ext"; nearest_ref "uc004bhp.2"; class_code "="; tss_id "TSS23843"; p_id "P23406";
chr9	Cufflinks	exon	116172859	116173281	.	+	.	gene_id "XLOC_026319"; transcript_id "5_00070906"; exon_number "1"; gene_name "uc004bho.3"; oId "uc004bho.3_ext"; nearest_ref "uc004bho.3"; class_code "="; tss_id "TSS23843"; p_id "P23406";
chr9	Cufflinks	exon	116175725	116175924	.	+	.	gene_id "XLOC_026319"; transcript_id "5_00070906"; exon_number "2"; gene_name "uc004bho.3"; oId "uc004bho.3_ext"; nearest_ref "uc004bho.3"; class_code "="; tss_id "TSS23843"; p_id "P23406";
chr9	Cufflinks	exon	116176039	116176174	.	+	.	gene_id "XLOC_026319"; transcript_id "5_00070906"; exon_number "3"; gene_name "uc004bho.3"; oId "uc004bho.3_ext"; nearest_ref "uc004bho.3"; class_code "="; tss_id "TSS23843"; p_id "P23406";
chr9	Cufflinks	exon	116181388	116181445	.	+	.	gene_id "XLOC_026319"; transcript_id "5_00070906"; exon_number "4"; gene_name "uc004bho.3"; oId "uc004bho.3_ext"; nearest_ref "uc004bho.3"; class_code "="; tss_id "TSS23843"; p_id "P23406";
chr9	Cufflinks	exon	116183383	116183483	.	+	.	gene_id "XLOC_026319"; transcript_id "5_00070906"; exon_number "5"; gene_name "uc004bho.3"; oId "uc004bho.3_ext"; nearest_ref "uc004bho.3"; class_code "="; tss_id "TSS23843"; p_id "P23406";
chr9	Cufflinks	exon	116184829	116184865	.	+	.	gene_id "XLOC_026319"; transcript_id "5_00070906"; exon_number "6"; gene_name "uc004bho.3"; oId "uc004bho.3_ext"; nearest_ref "uc004bho.3"; class_code "="; tss_id "TSS23843"; p_id "P23406";
chr9	Cufflinks	exon	116185606	116185778	.	+	.	gene_id "XLOC_026319"; transcript_id "5_00070906"; exon_number "7"; gene_name "uc004bho.3"; oId "uc004bho.3_ext"; nearest_ref "uc004bho.3"; class_code "="; tss_id "TSS23843"; p_id "P23406";
chr9	Cufflinks	exon	116186446	116186596	.	+	.	gene_id "XLOC_026319"; transcript_id "5_00070906"; exon_number "8"; gene_name "uc004bho.3"; oId "uc004bho.3_ext"; nearest_ref "uc004bho.3"; class_code "="; tss_id "TSS23843"; p_id "P23406";
chr9	Cufflinks	exon	116187299	116187356	.	+	.	gene_id "XLOC_026319"; transcript_id "5_00070906"; exon_number "9"; gene_name "uc004bho.3"; oId "uc004bho.3_ext"; nearest_ref "uc004bho.3"; class_code "="; tss_id "TSS23843"; p_id "P23406";
chr9	Cufflinks	exon	116187624	116187700	.	+	.	gene_id "XLOC_026319"; transcript_id "5_00070906"; exon_number "10"; gene_name "uc004bho.3"; oId "uc004bho.3_ext"; nearest_ref "uc004bho.3"; class_code "="; tss_id "TSS23843"; p_id "P23406";
chr9	Cufflinks	exon	116187923	116188010	.	+	.	gene_id "XLOC_026319"; transcript_id "5_00070906"; exon_number "11"; gene_name "uc004bho.3"; oId "uc004bho.3_ext"; nearest_ref "uc004bho.3"; class_code "="; tss_id "TSS23843"; p_id "P23406";
chr9	Cufflinks	exon	116190427	116190503	.	+	.	gene_id "XLOC_026319"; transcript_id "5_00070906"; exon_number "12"; gene_name "uc004bho.3"; oId "uc004bho.3_ext"; nearest_ref "uc004bho.3"; class_code "="; tss_id "TSS23843"; p_id "P23406";
chr9	Cufflinks	exon	116191180	116191243	.	+	.	gene_id "XLOC_026319"; transcript_id "5_00070906"; exon_number "13"; gene_name "uc004bho.3"; oId "uc004bho.3_ext"; nearest_ref "uc004bho.3"; class_code "="; tss_id "TSS23843"; p_id "P23406";
chr9	Cufflinks	exon	116191452	116191877	.	+	.	gene_id "XLOC_026319"; transcript_id "5_00070906"; exon_number "14"; gene_name "uc004bho.3"; oId "uc004bho.3_ext"; nearest_ref "uc004bho.3"; class_code "="; tss_id "TSS23843"; p_id "P23406";
chr9	hg19_knownGene	exon	116207011	116207207	.	+	.	gene_id "XLOC_026320"; transcript_id "5_00070908"; exon_number "1"; gene_name "uc004bhq.2"; oId "uc004bhq.2"; nearest_ref "uc004bhq.2"; class_code "="; tss_id "TSS23844"; p_id "P23418";
chr9	hg19_knownGene	exon	116222525	116222616	.	+	.	gene_id "XLOC_026320"; transcript_id "5_00070908"; exon_number "2"; gene_name "uc004bhq.2"; oId "uc004bhq.2"; nearest_ref "uc004bhq.2"; class_code "="; tss_id "TSS23844"; p_id "P23418";
chr9	hg19_knownGene	exon	116223987	116224140	.	+	.	gene_id "XLOC_026320"; transcript_id "5_00070908"; exon_number "3"; gene_name "uc004bhq.2"; oId "uc004bhq.2"; nearest_ref "uc004bhq.2"; class_code "="; tss_id "TSS23844"; p_id "P23418";
chr9	hg19_knownGene	exon	116224301	116224481	.	+	.	gene_id "XLOC_026320"; transcript_id "5_00070908"; exon_number "4"; gene_name "uc004bhq.2"; oId "uc004bhq.2"; nearest_ref "uc004bhq.2"; class_code "="; tss_id "TSS23844"; p_id "P23418";
chr9	hg19_knownGene	exon	116241771	116241821	.	+	.	gene_id "XLOC_026320"; transcript_id "5_00070908"; exon_number "5"; gene_name "uc004bhq.2"; oId "uc004bhq.2"; nearest_ref "uc004bhq.2"; class_code "="; tss_id "TSS23844"; p_id "P23418";
chr9	hg19_knownGene	exon	116245339	116245397	.	+	.	gene_id "XLOC_026320"; transcript_id "5_00070908"; exon_number "6"; gene_name "uc004bhq.2"; oId "uc004bhq.2"; nearest_ref "uc004bhq.2"; class_code "="; tss_id "TSS23844"; p_id "P23418";
chr9	hg19_knownGene	exon	116246418	116246512	.	+	.	gene_id "XLOC_026320"; transcript_id "5_00070908"; exon_number "7"; gene_name "uc004bhq.2"; oId "uc004bhq.2"; nearest_ref "uc004bhq.2"; class_code "="; tss_id "TSS23844"; p_id "P23418";
chr9	hg19_knownGene	exon	116247905	116247973	.	+	.	gene_id "XLOC_026320"; transcript_id "5_00070908"; exon_number "8"; gene_name "uc004bhq.2"; oId "uc004bhq.2"; nearest_ref "uc004bhq.2"; class_code "="; tss_id "TSS23844"; p_id "P23418";
chr9	hg19_knownGene	exon	116258066	116258126	.	+	.	gene_id "XLOC_026320"; transcript_id "5_00070908"; exon_number "9"; gene_name "uc004bhq.2"; oId "uc004bhq.2"; nearest_ref "uc004bhq.2"; class_code "="; tss_id "TSS23844"; p_id "P23418";
chr9	hg19_knownGene	exon	116259594	116259684	.	+	.	gene_id "XLOC_026320"; transcript_id "5_00070908"; exon_number "10"; gene_name "uc004bhq.2"; oId "uc004bhq.2"; nearest_ref "uc004bhq.2"; class_code "="; tss_id "TSS23844"; p_id "P23418";
chr9	hg19_knownGene	exon	116260305	116260360	.	+	.	gene_id "XLOC_026320"; transcript_id "5_00070908"; exon_number "11"; gene_name "uc004bhq.2"; oId "uc004bhq.2"; nearest_ref "uc004bhq.2"; class_code "="; tss_id "TSS23844"; p_id "P23418";
chr9	hg19_knownGene	exon	116267722	116267803	.	+	.	gene_id "XLOC_026320"; transcript_id "5_00070908"; exon_number "12"; gene_name "uc004bhq.2"; oId "uc004bhq.2"; nearest_ref "uc004bhq.2"; class_code "="; tss_id "TSS23844"; p_id "P23418";
chr9	hg19_knownGene	exon	116268668	116268773	.	+	.	gene_id "XLOC_026320"; transcript_id "5_00070908"; exon_number "13"; gene_name "uc004bhq.2"; oId "uc004bhq.2"; nearest_ref "uc004bhq.2"; class_code "="; tss_id "TSS23844"; p_id "P23418";
chr9	hg19_knownGene	exon	116269567	116269918	.	+	.	gene_id "XLOC_026320"; transcript_id "5_00070908"; exon_number "14"; gene_name "uc004bhq.2"; oId "uc004bhq.2"; nearest_ref "uc004bhq.2"; class_code "="; tss_id "TSS23844"; p_id "P23418";
chr9	hg19_knownGene	exon	116270821	116270860	.	+	.	gene_id "XLOC_026320"; transcript_id "5_00070908"; exon_number "15"; gene_name "uc004bhq.2"; oId "uc004bhq.2"; nearest_ref "uc004bhq.2"; class_code "="; tss_id "TSS23844"; p_id "P23418";
chr9	hg19_knownGene	exon	116276738	116276934	.	+	.	gene_id "XLOC_026320"; transcript_id "5_00070908"; exon_number "16"; gene_name "uc004bhq.2"; oId "uc004bhq.2"; nearest_ref "uc004bhq.2"; class_code "="; tss_id "TSS23844"; p_id "P23418";
chr9	hg19_knownGene	exon	116279821	116279904	.	+	.	gene_id "XLOC_026320"; transcript_id "5_00070908"; exon_number "17"; gene_name "uc004bhq.2"; oId "uc004bhq.2"; nearest_ref "uc004bhq.2"; class_code "="; tss_id "TSS23844"; p_id "P23418";
chr9	hg19_knownGene	exon	116285210	116285321	.	+	.	gene_id "XLOC_026320"; transcript_id "5_00070908"; exon_number "18"; gene_name "uc004bhq.2"; oId "uc004bhq.2"; nearest_ref "uc004bhq.2"; class_code "="; tss_id "TSS23844"; p_id "P23418";
chr9	hg19_knownGene	exon	116291501	116291544	.	+	.	gene_id "XLOC_026320"; transcript_id "5_00070908"; exon_number "19"; gene_name "uc004bhq.2"; oId "uc004bhq.2"; nearest_ref "uc004bhq.2"; class_code "="; tss_id "TSS23844"; p_id "P23418";
chr9	hg19_knownGene	exon	116299076	116299198	.	+	.	gene_id "XLOC_026320"; transcript_id "5_00070908"; exon_number "20"; gene_name "uc004bhq.2"; oId "uc004bhq.2"; nearest_ref "uc004bhq.2"; class_code "="; tss_id "TSS23844"; p_id "P23418";
chr9	hg19_knownGene	exon	116345730	116346707	.	+	.	gene_id "XLOC_026320"; transcript_id "5_00070908"; exon_number "21"; gene_name "uc004bhq.2"; oId "uc004bhq.2"; nearest_ref "uc004bhq.2"; class_code "="; tss_id "TSS23844"; p_id "P23418";
chr9	hg19_knownGene	exon	116353613	116353677	.	+	.	gene_id "XLOC_026320"; transcript_id "5_00070908"; exon_number "22"; gene_name "uc004bhq.2"; oId "uc004bhq.2"; nearest_ref "uc004bhq.2"; class_code "="; tss_id "TSS23844"; p_id "P23418";
chr9	hg19_knownGene	exon	116356710	116356811	.	+	.	gene_id "XLOC_026320"; transcript_id "5_00070908"; exon_number "23"; gene_name "uc004bhq.2"; oId "uc004bhq.2"; nearest_ref "uc004bhq.2"; class_code "="; tss_id "TSS23844"; p_id "P23418";
chr9	hg19_knownGene	exon	116357199	116357260	.	+	.	gene_id "XLOC_026320"; transcript_id "5_00070908"; exon_number "24"; gene_name "uc004bhq.2"; oId "uc004bhq.2"; nearest_ref "uc004bhq.2"; class_code "="; tss_id "TSS23844"; p_id "P23418";
chr9	hg19_knownGene	exon	116357879	116358045	.	+	.	gene_id "XLOC_026320"; transcript_id "5_00070908"; exon_number "25"; gene_name "uc004bhq.2"; oId "uc004bhq.2"; nearest_ref "uc004bhq.2"; class_code "="; tss_id "TSS23844"; p_id "P23418";
chr9	hg19_knownGene	exon	116359048	116360017	.	+	.	gene_id "XLOC_026320"; transcript_id "5_00070908"; exon_number "26"; gene_name "uc004bhq.2"; oId "uc004bhq.2"; nearest_ref "uc004bhq.2"; class_code "="; tss_id "TSS23844"; p_id "P23418";
chr9	Cufflinks	exon	116225948	116226161	.	+	.	gene_id "XLOC_026320"; transcript_id "5_00070910"; exon_number "1"; gene_name "uc004bhr.2"; oId "uc004bhr.2_ext"; nearest_ref "uc004bhr.2"; class_code "="; tss_id "TSS23845"; p_id "P23410";
chr9	Cufflinks	exon	116241771	116241821	.	+	.	gene_id "XLOC_026320"; transcript_id "5_00070910"; exon_number "2"; gene_name "uc004bhr.2"; oId "uc004bhr.2_ext"; nearest_ref "uc004bhr.2"; class_code "="; tss_id "TSS23845"; p_id "P23410";
chr9	Cufflinks	exon	116245339	116245397	.	+	.	gene_id "XLOC_026320"; transcript_id "5_00070910"; exon_number "3"; gene_name "uc004bhr.2"; oId "uc004bhr.2_ext"; nearest_ref "uc004bhr.2"; class_code "="; tss_id "TSS23845"; p_id "P23410";
chr9	Cufflinks	exon	116246418	116246512	.	+	.	gene_id "XLOC_026320"; transcript_id "5_00070910"; exon_number "4"; gene_name "uc004bhr.2"; oId "uc004bhr.2_ext"; nearest_ref "uc004bhr.2"; class_code "="; tss_id "TSS23845"; p_id "P23410";
chr9	Cufflinks	exon	116247905	116247973	.	+	.	gene_id "XLOC_026320"; transcript_id "5_00070910"; exon_number "5"; gene_name "uc004bhr.2"; oId "uc004bhr.2_ext"; nearest_ref "uc004bhr.2"; class_code "="; tss_id "TSS23845"; p_id "P23410";
chr9	Cufflinks	exon	116258066	116258126	.	+	.	gene_id "XLOC_026320"; transcript_id "5_00070910"; exon_number "6"; gene_name "uc004bhr.2"; oId "uc004bhr.2_ext"; nearest_ref "uc004bhr.2"; class_code "="; tss_id "TSS23845"; p_id "P23410";
chr9	Cufflinks	exon	116259594	116259684	.	+	.	gene_id "XLOC_026320"; transcript_id "5_00070910"; exon_number "7"; gene_name "uc004bhr.2"; oId "uc004bhr.2_ext"; nearest_ref "uc004bhr.2"; class_code "="; tss_id "TSS23845"; p_id "P23410";
chr9	Cufflinks	exon	116260305	116260360	.	+	.	gene_id "XLOC_026320"; transcript_id "5_00070910"; exon_number "8"; gene_name "uc004bhr.2"; oId "uc004bhr.2_ext"; nearest_ref "uc004bhr.2"; class_code "="; tss_id "TSS23845"; p_id "P23410";
chr9	Cufflinks	exon	116267722	116267803	.	+	.	gene_id "XLOC_026320"; transcript_id "5_00070910"; exon_number "9"; gene_name "uc004bhr.2"; oId "uc004bhr.2_ext"; nearest_ref "uc004bhr.2"; class_code "="; tss_id "TSS23845"; p_id "P23410";
chr9	Cufflinks	exon	116268668	116268773	.	+	.	gene_id "XLOC_026320"; transcript_id "5_00070910"; exon_number "10"; gene_name "uc004bhr.2"; oId "uc004bhr.2_ext"; nearest_ref "uc004bhr.2"; class_code "="; tss_id "TSS23845"; p_id "P23410";
chr9	Cufflinks	exon	116269567	116269918	.	+	.	gene_id "XLOC_026320"; transcript_id "5_00070910"; exon_number "11"; gene_name "uc004bhr.2"; oId "uc004bhr.2_ext"; nearest_ref "uc004bhr.2"; class_code "="; tss_id "TSS23845"; p_id "P23410";
chr9	Cufflinks	exon	116270821	116270860	.	+	.	gene_id "XLOC_026320"; transcript_id "5_00070910"; exon_number "12"; gene_name "uc004bhr.2"; oId "uc004bhr.2_ext"; nearest_ref "uc004bhr.2"; class_code "="; tss_id "TSS23845"; p_id "P23410";
chr9	Cufflinks	exon	116276738	116276934	.	+	.	gene_id "XLOC_026320"; transcript_id "5_00070910"; exon_number "13"; gene_name "uc004bhr.2"; oId "uc004bhr.2_ext"; nearest_ref "uc004bhr.2"; class_code "="; tss_id "TSS23845"; p_id "P23410";
chr9	Cufflinks	exon	116279821	116279904	.	+	.	gene_id "XLOC_026320"; transcript_id "5_00070910"; exon_number "14"; gene_name "uc004bhr.2"; oId "uc004bhr.2_ext"; nearest_ref "uc004bhr.2"; class_code "="; tss_id "TSS23845"; p_id "P23410";
chr9	Cufflinks	exon	116285210	116285321	.	+	.	gene_id "XLOC_026320"; transcript_id "5_00070910"; exon_number "15"; gene_name "uc004bhr.2"; oId "uc004bhr.2_ext"; nearest_ref "uc004bhr.2"; class_code "="; tss_id "TSS23845"; p_id "P23410";
chr9	Cufflinks	exon	116291501	116291544	.	+	.	gene_id "XLOC_026320"; transcript_id "5_00070910"; exon_number "16"; gene_name "uc004bhr.2"; oId "uc004bhr.2_ext"; nearest_ref "uc004bhr.2"; class_code "="; tss_id "TSS23845"; p_id "P23410";
chr9	Cufflinks	exon	116299076	116299198	.	+	.	gene_id "XLOC_026320"; transcript_id "5_00070910"; exon_number "17"; gene_name "uc004bhr.2"; oId "uc004bhr.2_ext"; nearest_ref "uc004bhr.2"; class_code "="; tss_id "TSS23845"; p_id "P23410";
chr9	Cufflinks	exon	116303600	116304369	.	+	.	gene_id "XLOC_026320"; transcript_id "5_00070910"; exon_number "18"; gene_name "uc004bhr.2"; oId "uc004bhr.2_ext"; nearest_ref "uc004bhr.2"; class_code "="; tss_id "TSS23845"; p_id "P23410";
chr9	Cufflinks	exon	116225948	116226161	.	+	.	gene_id "XLOC_026320"; transcript_id "5_00070911"; exon_number "1"; gene_name "uc004bhs.2"; oId "uc004bhs.2_ext"; nearest_ref "uc004bhs.2"; class_code "="; tss_id "TSS23845"; p_id "P23417";
chr9	Cufflinks	exon	116241771	116241821	.	+	.	gene_id "XLOC_026320"; transcript_id "5_00070911"; exon_number "2"; gene_name "uc004bhs.2"; oId "uc004bhs.2_ext"; nearest_ref "uc004bhs.2"; class_code "="; tss_id "TSS23845"; p_id "P23417";
chr9	Cufflinks	exon	116245233	116245397	.	+	.	gene_id "XLOC_026320"; transcript_id "5_00070911"; exon_number "3"; gene_name "uc004bhs.2"; oId "uc004bhs.2_ext"; nearest_ref "uc004bhs.2"; class_code "="; tss_id "TSS23845"; p_id "P23417";
chr9	Cufflinks	exon	116246418	116246512	.	+	.	gene_id "XLOC_026320"; transcript_id "5_00070911"; exon_number "4"; gene_name "uc004bhs.2"; oId "uc004bhs.2_ext"; nearest_ref "uc004bhs.2"; class_code "="; tss_id "TSS23845"; p_id "P23417";
chr9	Cufflinks	exon	116247905	116247973	.	+	.	gene_id "XLOC_026320"; transcript_id "5_00070911"; exon_number "5"; gene_name "uc004bhs.2"; oId "uc004bhs.2_ext"; nearest_ref "uc004bhs.2"; class_code "="; tss_id "TSS23845"; p_id "P23417";
chr9	Cufflinks	exon	116258066	116258126	.	+	.	gene_id "XLOC_026320"; transcript_id "5_00070911"; exon_number "6"; gene_name "uc004bhs.2"; oId "uc004bhs.2_ext"; nearest_ref "uc004bhs.2"; class_code "="; tss_id "TSS23845"; p_id "P23417";
chr9	Cufflinks	exon	116259594	116259684	.	+	.	gene_id "XLOC_026320"; transcript_id "5_00070911"; exon_number "7"; gene_name "uc004bhs.2"; oId "uc004bhs.2_ext"; nearest_ref "uc004bhs.2"; class_code "="; tss_id "TSS23845"; p_id "P23417";
chr9	Cufflinks	exon	116260305	116260360	.	+	.	gene_id "XLOC_026320"; transcript_id "5_00070911"; exon_number "8"; gene_name "uc004bhs.2"; oId "uc004bhs.2_ext"; nearest_ref "uc004bhs.2"; class_code "="; tss_id "TSS23845"; p_id "P23417";
chr9	Cufflinks	exon	116267722	116267803	.	+	.	gene_id "XLOC_026320"; transcript_id "5_00070911"; exon_number "9"; gene_name "uc004bhs.2"; oId "uc004bhs.2_ext"; nearest_ref "uc004bhs.2"; class_code "="; tss_id "TSS23845"; p_id "P23417";
chr9	Cufflinks	exon	116268668	116268773	.	+	.	gene_id "XLOC_026320"; transcript_id "5_00070911"; exon_number "10"; gene_name "uc004bhs.2"; oId "uc004bhs.2_ext"; nearest_ref "uc004bhs.2"; class_code "="; tss_id "TSS23845"; p_id "P23417";
chr9	Cufflinks	exon	116269567	116269918	.	+	.	gene_id "XLOC_026320"; transcript_id "5_00070911"; exon_number "11"; gene_name "uc004bhs.2"; oId "uc004bhs.2_ext"; nearest_ref "uc004bhs.2"; class_code "="; tss_id "TSS23845"; p_id "P23417";
chr9	Cufflinks	exon	116270821	116270860	.	+	.	gene_id "XLOC_026320"; transcript_id "5_00070911"; exon_number "12"; gene_name "uc004bhs.2"; oId "uc004bhs.2_ext"; nearest_ref "uc004bhs.2"; class_code "="; tss_id "TSS23845"; p_id "P23417";
chr9	Cufflinks	exon	116276738	116276934	.	+	.	gene_id "XLOC_026320"; transcript_id "5_00070911"; exon_number "13"; gene_name "uc004bhs.2"; oId "uc004bhs.2_ext"; nearest_ref "uc004bhs.2"; class_code "="; tss_id "TSS23845"; p_id "P23417";
chr9	Cufflinks	exon	116279821	116279904	.	+	.	gene_id "XLOC_026320"; transcript_id "5_00070911"; exon_number "14"; gene_name "uc004bhs.2"; oId "uc004bhs.2_ext"; nearest_ref "uc004bhs.2"; class_code "="; tss_id "TSS23845"; p_id "P23417";
chr9	Cufflinks	exon	116285210	116285321	.	+	.	gene_id "XLOC_026320"; transcript_id "5_00070911"; exon_number "15"; gene_name "uc004bhs.2"; oId "uc004bhs.2_ext"; nearest_ref "uc004bhs.2"; class_code "="; tss_id "TSS23845"; p_id "P23417";
chr9	Cufflinks	exon	116291501	116291544	.	+	.	gene_id "XLOC_026320"; transcript_id "5_00070911"; exon_number "16"; gene_name "uc004bhs.2"; oId "uc004bhs.2_ext"; nearest_ref "uc004bhs.2"; class_code "="; tss_id "TSS23845"; p_id "P23417";
chr9	Cufflinks	exon	116299076	116299198	.	+	.	gene_id "XLOC_026320"; transcript_id "5_00070911"; exon_number "17"; gene_name "uc004bhs.2"; oId "uc004bhs.2_ext"; nearest_ref "uc004bhs.2"; class_code "="; tss_id "TSS23845"; p_id "P23417";
chr9	Cufflinks	exon	116345730	116346707	.	+	.	gene_id "XLOC_026320"; transcript_id "5_00070911"; exon_number "18"; gene_name "uc004bhs.2"; oId "uc004bhs.2_ext"; nearest_ref "uc004bhs.2"; class_code "="; tss_id "TSS23845"; p_id "P23417";
chr9	Cufflinks	exon	116353613	116353677	.	+	.	gene_id "XLOC_026320"; transcript_id "5_00070911"; exon_number "19"; gene_name "uc004bhs.2"; oId "uc004bhs.2_ext"; nearest_ref "uc004bhs.2"; class_code "="; tss_id "TSS23845"; p_id "P23417";
chr9	Cufflinks	exon	116356710	116356811	.	+	.	gene_id "XLOC_026320"; transcript_id "5_00070911"; exon_number "20"; gene_name "uc004bhs.2"; oId "uc004bhs.2_ext"; nearest_ref "uc004bhs.2"; class_code "="; tss_id "TSS23845"; p_id "P23417";
chr9	Cufflinks	exon	116357199	116357260	.	+	.	gene_id "XLOC_026320"; transcript_id "5_00070911"; exon_number "21"; gene_name "uc004bhs.2"; oId "uc004bhs.2_ext"; nearest_ref "uc004bhs.2"; class_code "="; tss_id "TSS23845"; p_id "P23417";
chr9	Cufflinks	exon	116357879	116358045	.	+	.	gene_id "XLOC_026320"; transcript_id "5_00070911"; exon_number "22"; gene_name "uc004bhs.2"; oId "uc004bhs.2_ext"; nearest_ref "uc004bhs.2"; class_code "="; tss_id "TSS23845"; p_id "P23417";
chr9	Cufflinks	exon	116359048	116360017	.	+	.	gene_id "XLOC_026320"; transcript_id "5_00070911"; exon_number "23"; gene_name "uc004bhs.2"; oId "uc004bhs.2_ext"; nearest_ref "uc004bhs.2"; class_code "="; tss_id "TSS23845"; p_id "P23417";
chr9	Cufflinks	exon	116225975	116226161	.	+	.	gene_id "XLOC_026320"; transcript_id "5_00070909"; exon_number "1"; gene_name "uc004bia.2"; oId "SC3.20729.2"; nearest_ref "uc004bia.2"; class_code "j"; tss_id "TSS23845";
chr9	Cufflinks	exon	116241771	116241821	.	+	.	gene_id "XLOC_026320"; transcript_id "5_00070909"; exon_number "2"; gene_name "uc004bia.2"; oId "SC3.20729.2"; nearest_ref "uc004bia.2"; class_code "j"; tss_id "TSS23845";
chr9	Cufflinks	exon	116245339	116245397	.	+	.	gene_id "XLOC_026320"; transcript_id "5_00070909"; exon_number "3"; gene_name "uc004bia.2"; oId "SC3.20729.2"; nearest_ref "uc004bia.2"; class_code "j"; tss_id "TSS23845";
chr9	Cufflinks	exon	116246418	116246512	.	+	.	gene_id "XLOC_026320"; transcript_id "5_00070909"; exon_number "4"; gene_name "uc004bia.2"; oId "SC3.20729.2"; nearest_ref "uc004bia.2"; class_code "j"; tss_id "TSS23845";
chr9	Cufflinks	exon	116247905	116247973	.	+	.	gene_id "XLOC_026320"; transcript_id "5_00070909"; exon_number "5"; gene_name "uc004bia.2"; oId "SC3.20729.2"; nearest_ref "uc004bia.2"; class_code "j"; tss_id "TSS23845";
chr9	Cufflinks	exon	116258066	116258126	.	+	.	gene_id "XLOC_026320"; transcript_id "5_00070909"; exon_number "6"; gene_name "uc004bia.2"; oId "SC3.20729.2"; nearest_ref "uc004bia.2"; class_code "j"; tss_id "TSS23845";
chr9	Cufflinks	exon	116259594	116259684	.	+	.	gene_id "XLOC_026320"; transcript_id "5_00070909"; exon_number "7"; gene_name "uc004bia.2"; oId "SC3.20729.2"; nearest_ref "uc004bia.2"; class_code "j"; tss_id "TSS23845";
chr9	Cufflinks	exon	116260305	116260360	.	+	.	gene_id "XLOC_026320"; transcript_id "5_00070909"; exon_number "8"; gene_name "uc004bia.2"; oId "SC3.20729.2"; nearest_ref "uc004bia.2"; class_code "j"; tss_id "TSS23845";
chr9	Cufflinks	exon	116267722	116267803	.	+	.	gene_id "XLOC_026320"; transcript_id "5_00070909"; exon_number "9"; gene_name "uc004bia.2"; oId "SC3.20729.2"; nearest_ref "uc004bia.2"; class_code "j"; tss_id "TSS23845";
chr9	Cufflinks	exon	116268668	116268773	.	+	.	gene_id "XLOC_026320"; transcript_id "5_00070909"; exon_number "10"; gene_name "uc004bia.2"; oId "SC3.20729.2"; nearest_ref "uc004bia.2"; class_code "j"; tss_id "TSS23845";
chr9	Cufflinks	exon	116269567	116269918	.	+	.	gene_id "XLOC_026320"; transcript_id "5_00070909"; exon_number "11"; gene_name "uc004bia.2"; oId "SC3.20729.2"; nearest_ref "uc004bia.2"; class_code "j"; tss_id "TSS23845";
chr9	Cufflinks	exon	116270821	116270860	.	+	.	gene_id "XLOC_026320"; transcript_id "5_00070909"; exon_number "12"; gene_name "uc004bia.2"; oId "SC3.20729.2"; nearest_ref "uc004bia.2"; class_code "j"; tss_id "TSS23845";
chr9	Cufflinks	exon	116276738	116276934	.	+	.	gene_id "XLOC_026320"; transcript_id "5_00070909"; exon_number "13"; gene_name "uc004bia.2"; oId "SC3.20729.2"; nearest_ref "uc004bia.2"; class_code "j"; tss_id "TSS23845";
chr9	Cufflinks	exon	116279821	116279904	.	+	.	gene_id "XLOC_026320"; transcript_id "5_00070909"; exon_number "14"; gene_name "uc004bia.2"; oId "SC3.20729.2"; nearest_ref "uc004bia.2"; class_code "j"; tss_id "TSS23845";
chr9	Cufflinks	exon	116285210	116285321	.	+	.	gene_id "XLOC_026320"; transcript_id "5_00070909"; exon_number "15"; gene_name "uc004bia.2"; oId "SC3.20729.2"; nearest_ref "uc004bia.2"; class_code "j"; tss_id "TSS23845";
chr9	Cufflinks	exon	116291501	116291544	.	+	.	gene_id "XLOC_026320"; transcript_id "5_00070909"; exon_number "16"; gene_name "uc004bia.2"; oId "SC3.20729.2"; nearest_ref "uc004bia.2"; class_code "j"; tss_id "TSS23845";
chr9	Cufflinks	exon	116299076	116299198	.	+	.	gene_id "XLOC_026320"; transcript_id "5_00070909"; exon_number "17"; gene_name "uc004bia.2"; oId "SC3.20729.2"; nearest_ref "uc004bia.2"; class_code "j"; tss_id "TSS23845";
chr9	Cufflinks	exon	116345730	116346707	.	+	.	gene_id "XLOC_026320"; transcript_id "5_00070909"; exon_number "18"; gene_name "uc004bia.2"; oId "SC3.20729.2"; nearest_ref "uc004bia.2"; class_code "j"; tss_id "TSS23845";
chr9	Cufflinks	exon	116353613	116353677	.	+	.	gene_id "XLOC_026320"; transcript_id "5_00070909"; exon_number "19"; gene_name "uc004bia.2"; oId "SC3.20729.2"; nearest_ref "uc004bia.2"; class_code "j"; tss_id "TSS23845";
chr9	Cufflinks	exon	116356710	116356811	.	+	.	gene_id "XLOC_026320"; transcript_id "5_00070909"; exon_number "20"; gene_name "uc004bia.2"; oId "SC3.20729.2"; nearest_ref "uc004bia.2"; class_code "j"; tss_id "TSS23845";
chr9	Cufflinks	exon	116357199	116357260	.	+	.	gene_id "XLOC_026320"; transcript_id "5_00070909"; exon_number "21"; gene_name "uc004bia.2"; oId "SC3.20729.2"; nearest_ref "uc004bia.2"; class_code "j"; tss_id "TSS23845";
chr9	Cufflinks	exon	116357879	116358045	.	+	.	gene_id "XLOC_026320"; transcript_id "5_00070909"; exon_number "22"; gene_name "uc004bia.2"; oId "SC3.20729.2"; nearest_ref "uc004bia.2"; class_code "j"; tss_id "TSS23845";
chr9	Cufflinks	exon	116359048	116360017	.	+	.	gene_id "XLOC_026320"; transcript_id "5_00070909"; exon_number "23"; gene_name "uc004bia.2"; oId "SC3.20729.2"; nearest_ref "uc004bia.2"; class_code "j"; tss_id "TSS23845";
chr9	Cufflinks	exon	116238443	116238493	.	+	.	gene_id "XLOC_026320"; transcript_id "5_00073967"; exon_number "1"; gene_name "uc004bhv.2"; oId "SC4.32275.5"; nearest_ref "uc004bhv.2"; class_code "j"; tss_id "TSS23846";
chr9	Cufflinks	exon	116241771	116241821	.	+	.	gene_id "XLOC_026320"; transcript_id "5_00073967"; exon_number "2"; gene_name "uc004bhv.2"; oId "SC4.32275.5"; nearest_ref "uc004bhv.2"; class_code "j"; tss_id "TSS23846";
chr9	Cufflinks	exon	116245339	116245397	.	+	.	gene_id "XLOC_026320"; transcript_id "5_00073967"; exon_number "3"; gene_name "uc004bhv.2"; oId "SC4.32275.5"; nearest_ref "uc004bhv.2"; class_code "j"; tss_id "TSS23846";
chr9	Cufflinks	exon	116246418	116246512	.	+	.	gene_id "XLOC_026320"; transcript_id "5_00073967"; exon_number "4"; gene_name "uc004bhv.2"; oId "SC4.32275.5"; nearest_ref "uc004bhv.2"; class_code "j"; tss_id "TSS23846";
chr9	Cufflinks	exon	116247905	116247973	.	+	.	gene_id "XLOC_026320"; transcript_id "5_00073967"; exon_number "5"; gene_name "uc004bhv.2"; oId "SC4.32275.5"; nearest_ref "uc004bhv.2"; class_code "j"; tss_id "TSS23846";
chr9	Cufflinks	exon	116258066	116258126	.	+	.	gene_id "XLOC_026320"; transcript_id "5_00073967"; exon_number "6"; gene_name "uc004bhv.2"; oId "SC4.32275.5"; nearest_ref "uc004bhv.2"; class_code "j"; tss_id "TSS23846";
chr9	Cufflinks	exon	116259594	116259684	.	+	.	gene_id "XLOC_026320"; transcript_id "5_00073967"; exon_number "7"; gene_name "uc004bhv.2"; oId "SC4.32275.5"; nearest_ref "uc004bhv.2"; class_code "j"; tss_id "TSS23846";
chr9	Cufflinks	exon	116260305	116260360	.	+	.	gene_id "XLOC_026320"; transcript_id "5_00073967"; exon_number "8"; gene_name "uc004bhv.2"; oId "SC4.32275.5"; nearest_ref "uc004bhv.2"; class_code "j"; tss_id "TSS23846";
chr9	Cufflinks	exon	116267722	116267803	.	+	.	gene_id "XLOC_026320"; transcript_id "5_00073967"; exon_number "9"; gene_name "uc004bhv.2"; oId "SC4.32275.5"; nearest_ref "uc004bhv.2"; class_code "j"; tss_id "TSS23846";
chr9	Cufflinks	exon	116268668	116268773	.	+	.	gene_id "XLOC_026320"; transcript_id "5_00073967"; exon_number "10"; gene_name "uc004bhv.2"; oId "SC4.32275.5"; nearest_ref "uc004bhv.2"; class_code "j"; tss_id "TSS23846";
chr9	Cufflinks	exon	116269567	116269918	.	+	.	gene_id "XLOC_026320"; transcript_id "5_00073967"; exon_number "11"; gene_name "uc004bhv.2"; oId "SC4.32275.5"; nearest_ref "uc004bhv.2"; class_code "j"; tss_id "TSS23846";
chr9	Cufflinks	exon	116270821	116270860	.	+	.	gene_id "XLOC_026320"; transcript_id "5_00073967"; exon_number "12"; gene_name "uc004bhv.2"; oId "SC4.32275.5"; nearest_ref "uc004bhv.2"; class_code "j"; tss_id "TSS23846";
chr9	Cufflinks	exon	116276738	116276934	.	+	.	gene_id "XLOC_026320"; transcript_id "5_00073967"; exon_number "13"; gene_name "uc004bhv.2"; oId "SC4.32275.5"; nearest_ref "uc004bhv.2"; class_code "j"; tss_id "TSS23846";
chr9	Cufflinks	exon	116279821	116279904	.	+	.	gene_id "XLOC_026320"; transcript_id "5_00073967"; exon_number "14"; gene_name "uc004bhv.2"; oId "SC4.32275.5"; nearest_ref "uc004bhv.2"; class_code "j"; tss_id "TSS23846";
chr9	Cufflinks	exon	116285210	116285321	.	+	.	gene_id "XLOC_026320"; transcript_id "5_00073967"; exon_number "15"; gene_name "uc004bhv.2"; oId "SC4.32275.5"; nearest_ref "uc004bhv.2"; class_code "j"; tss_id "TSS23846";
chr9	Cufflinks	exon	116291501	116291544	.	+	.	gene_id "XLOC_026320"; transcript_id "5_00073967"; exon_number "16"; gene_name "uc004bhv.2"; oId "SC4.32275.5"; nearest_ref "uc004bhv.2"; class_code "j"; tss_id "TSS23846";
chr9	Cufflinks	exon	116299076	116299198	.	+	.	gene_id "XLOC_026320"; transcript_id "5_00073967"; exon_number "17"; gene_name "uc004bhv.2"; oId "SC4.32275.5"; nearest_ref "uc004bhv.2"; class_code "j"; tss_id "TSS23846";
chr9	Cufflinks	exon	116303600	116303618	.	+	.	gene_id "XLOC_026320"; transcript_id "5_00073967"; exon_number "18"; gene_name "uc004bhv.2"; oId "SC4.32275.5"; nearest_ref "uc004bhv.2"; class_code "j"; tss_id "TSS23846";
chr9	hg19_knownGene	exon	116263707	116263910	.	+	.	gene_id "XLOC_026320"; transcript_id "5_00070913"; exon_number "1"; gene_name "uc010muy.2"; oId "uc010muy.2"; nearest_ref "uc010muy.2"; class_code "="; tss_id "TSS23847"; p_id "P23411";
chr9	hg19_knownGene	exon	116267722	116267803	.	+	.	gene_id "XLOC_026320"; transcript_id "5_00070913"; exon_number "2"; gene_name "uc010muy.2"; oId "uc010muy.2"; nearest_ref "uc010muy.2"; class_code "="; tss_id "TSS23847"; p_id "P23411";
chr9	hg19_knownGene	exon	116268668	116268773	.	+	.	gene_id "XLOC_026320"; transcript_id "5_00070913"; exon_number "3"; gene_name "uc010muy.2"; oId "uc010muy.2"; nearest_ref "uc010muy.2"; class_code "="; tss_id "TSS23847"; p_id "P23411";
chr9	hg19_knownGene	exon	116269567	116269918	.	+	.	gene_id "XLOC_026320"; transcript_id "5_00070913"; exon_number "4"; gene_name "uc010muy.2"; oId "uc010muy.2"; nearest_ref "uc010muy.2"; class_code "="; tss_id "TSS23847"; p_id "P23411";
chr9	hg19_knownGene	exon	116270821	116270860	.	+	.	gene_id "XLOC_026320"; transcript_id "5_00070913"; exon_number "5"; gene_name "uc010muy.2"; oId "uc010muy.2"; nearest_ref "uc010muy.2"; class_code "="; tss_id "TSS23847"; p_id "P23411";
chr9	hg19_knownGene	exon	116276738	116276934	.	+	.	gene_id "XLOC_026320"; transcript_id "5_00070913"; exon_number "6"; gene_name "uc010muy.2"; oId "uc010muy.2"; nearest_ref "uc010muy.2"; class_code "="; tss_id "TSS23847"; p_id "P23411";
chr9	hg19_knownGene	exon	116279821	116279904	.	+	.	gene_id "XLOC_026320"; transcript_id "5_00070913"; exon_number "7"; gene_name "uc010muy.2"; oId "uc010muy.2"; nearest_ref "uc010muy.2"; class_code "="; tss_id "TSS23847"; p_id "P23411";
chr9	hg19_knownGene	exon	116285210	116285321	.	+	.	gene_id "XLOC_026320"; transcript_id "5_00070913"; exon_number "8"; gene_name "uc010muy.2"; oId "uc010muy.2"; nearest_ref "uc010muy.2"; class_code "="; tss_id "TSS23847"; p_id "P23411";
chr9	hg19_knownGene	exon	116291501	116291544	.	+	.	gene_id "XLOC_026320"; transcript_id "5_00070913"; exon_number "9"; gene_name "uc010muy.2"; oId "uc010muy.2"; nearest_ref "uc010muy.2"; class_code "="; tss_id "TSS23847"; p_id "P23411";
chr9	hg19_knownGene	exon	116299076	116299198	.	+	.	gene_id "XLOC_026320"; transcript_id "5_00070913"; exon_number "10"; gene_name "uc010muy.2"; oId "uc010muy.2"; nearest_ref "uc010muy.2"; class_code "="; tss_id "TSS23847"; p_id "P23411";
chr9	hg19_knownGene	exon	116353613	116353677	.	+	.	gene_id "XLOC_026320"; transcript_id "5_00070913"; exon_number "11"; gene_name "uc010muy.2"; oId "uc010muy.2"; nearest_ref "uc010muy.2"; class_code "="; tss_id "TSS23847"; p_id "P23411";
chr9	hg19_knownGene	exon	116356710	116356811	.	+	.	gene_id "XLOC_026320"; transcript_id "5_00070913"; exon_number "12"; gene_name "uc010muy.2"; oId "uc010muy.2"; nearest_ref "uc010muy.2"; class_code "="; tss_id "TSS23847"; p_id "P23411";
chr9	hg19_knownGene	exon	116357199	116357260	.	+	.	gene_id "XLOC_026320"; transcript_id "5_00070913"; exon_number "13"; gene_name "uc010muy.2"; oId "uc010muy.2"; nearest_ref "uc010muy.2"; class_code "="; tss_id "TSS23847"; p_id "P23411";
chr9	hg19_knownGene	exon	116357879	116358045	.	+	.	gene_id "XLOC_026320"; transcript_id "5_00070913"; exon_number "14"; gene_name "uc010muy.2"; oId "uc010muy.2"; nearest_ref "uc010muy.2"; class_code "="; tss_id "TSS23847"; p_id "P23411";
chr9	hg19_knownGene	exon	116359048	116360017	.	+	.	gene_id "XLOC_026320"; transcript_id "5_00070913"; exon_number "15"; gene_name "uc010muy.2"; oId "uc010muy.2"; nearest_ref "uc010muy.2"; class_code "="; tss_id "TSS23847"; p_id "P23411";
chr9	hg19_knownGene	exon	116263707	116263910	.	+	.	gene_id "XLOC_026320"; transcript_id "5_00070912"; exon_number "1"; gene_name "uc004bht.2"; oId "uc004bht.2"; nearest_ref "uc004bht.2"; class_code "="; tss_id "TSS23847"; p_id "P23409";
chr9	hg19_knownGene	exon	116267722	116267803	.	+	.	gene_id "XLOC_026320"; transcript_id "5_00070912"; exon_number "2"; gene_name "uc004bht.2"; oId "uc004bht.2"; nearest_ref "uc004bht.2"; class_code "="; tss_id "TSS23847"; p_id "P23409";
chr9	hg19_knownGene	exon	116268668	116268773	.	+	.	gene_id "XLOC_026320"; transcript_id "5_00070912"; exon_number "3"; gene_name "uc004bht.2"; oId "uc004bht.2"; nearest_ref "uc004bht.2"; class_code "="; tss_id "TSS23847"; p_id "P23409";
chr9	hg19_knownGene	exon	116269567	116269918	.	+	.	gene_id "XLOC_026320"; transcript_id "5_00070912"; exon_number "4"; gene_name "uc004bht.2"; oId "uc004bht.2"; nearest_ref "uc004bht.2"; class_code "="; tss_id "TSS23847"; p_id "P23409";
chr9	hg19_knownGene	exon	116270821	116270860	.	+	.	gene_id "XLOC_026320"; transcript_id "5_00070912"; exon_number "5"; gene_name "uc004bht.2"; oId "uc004bht.2"; nearest_ref "uc004bht.2"; class_code "="; tss_id "TSS23847"; p_id "P23409";
chr9	hg19_knownGene	exon	116276738	116276934	.	+	.	gene_id "XLOC_026320"; transcript_id "5_00070912"; exon_number "6"; gene_name "uc004bht.2"; oId "uc004bht.2"; nearest_ref "uc004bht.2"; class_code "="; tss_id "TSS23847"; p_id "P23409";
chr9	hg19_knownGene	exon	116279821	116279904	.	+	.	gene_id "XLOC_026320"; transcript_id "5_00070912"; exon_number "7"; gene_name "uc004bht.2"; oId "uc004bht.2"; nearest_ref "uc004bht.2"; class_code "="; tss_id "TSS23847"; p_id "P23409";
chr9	hg19_knownGene	exon	116285210	116285321	.	+	.	gene_id "XLOC_026320"; transcript_id "5_00070912"; exon_number "8"; gene_name "uc004bht.2"; oId "uc004bht.2"; nearest_ref "uc004bht.2"; class_code "="; tss_id "TSS23847"; p_id "P23409";
chr9	hg19_knownGene	exon	116291501	116291544	.	+	.	gene_id "XLOC_026320"; transcript_id "5_00070912"; exon_number "9"; gene_name "uc004bht.2"; oId "uc004bht.2"; nearest_ref "uc004bht.2"; class_code "="; tss_id "TSS23847"; p_id "P23409";
chr9	hg19_knownGene	exon	116299076	116299198	.	+	.	gene_id "XLOC_026320"; transcript_id "5_00070912"; exon_number "10"; gene_name "uc004bht.2"; oId "uc004bht.2"; nearest_ref "uc004bht.2"; class_code "="; tss_id "TSS23847"; p_id "P23409";
chr9	hg19_knownGene	exon	116345730	116346707	.	+	.	gene_id "XLOC_026320"; transcript_id "5_00070912"; exon_number "11"; gene_name "uc004bht.2"; oId "uc004bht.2"; nearest_ref "uc004bht.2"; class_code "="; tss_id "TSS23847"; p_id "P23409";
chr9	hg19_knownGene	exon	116353613	116353677	.	+	.	gene_id "XLOC_026320"; transcript_id "5_00070912"; exon_number "12"; gene_name "uc004bht.2"; oId "uc004bht.2"; nearest_ref "uc004bht.2"; class_code "="; tss_id "TSS23847"; p_id "P23409";
chr9	hg19_knownGene	exon	116356710	116356811	.	+	.	gene_id "XLOC_026320"; transcript_id "5_00070912"; exon_number "13"; gene_name "uc004bht.2"; oId "uc004bht.2"; nearest_ref "uc004bht.2"; class_code "="; tss_id "TSS23847"; p_id "P23409";
chr9	hg19_knownGene	exon	116357199	116357260	.	+	.	gene_id "XLOC_026320"; transcript_id "5_00070912"; exon_number "14"; gene_name "uc004bht.2"; oId "uc004bht.2"; nearest_ref "uc004bht.2"; class_code "="; tss_id "TSS23847"; p_id "P23409";
chr9	hg19_knownGene	exon	116357879	116358045	.	+	.	gene_id "XLOC_026320"; transcript_id "5_00070912"; exon_number "15"; gene_name "uc004bht.2"; oId "uc004bht.2"; nearest_ref "uc004bht.2"; class_code "="; tss_id "TSS23847"; p_id "P23409";
chr9	hg19_knownGene	exon	116359048	116360017	.	+	.	gene_id "XLOC_026320"; transcript_id "5_00070912"; exon_number "16"; gene_name "uc004bht.2"; oId "uc004bht.2"; nearest_ref "uc004bht.2"; class_code "="; tss_id "TSS23847"; p_id "P23409";
chr9	hg19_knownGene	exon	116267542	116267803	.	+	.	gene_id "XLOC_026320"; transcript_id "5_00070914"; exon_number "1"; gene_name "uc004bhu.2"; oId "uc004bhu.2"; nearest_ref "uc004bhu.2"; class_code "="; tss_id "TSS23848"; p_id "P23407";
chr9	hg19_knownGene	exon	116268668	116268773	.	+	.	gene_id "XLOC_026320"; transcript_id "5_00070914"; exon_number "2"; gene_name "uc004bhu.2"; oId "uc004bhu.2"; nearest_ref "uc004bhu.2"; class_code "="; tss_id "TSS23848"; p_id "P23407";
chr9	hg19_knownGene	exon	116269567	116269918	.	+	.	gene_id "XLOC_026320"; transcript_id "5_00070914"; exon_number "3"; gene_name "uc004bhu.2"; oId "uc004bhu.2"; nearest_ref "uc004bhu.2"; class_code "="; tss_id "TSS23848"; p_id "P23407";
chr9	hg19_knownGene	exon	116270821	116270860	.	+	.	gene_id "XLOC_026320"; transcript_id "5_00070914"; exon_number "4"; gene_name "uc004bhu.2"; oId "uc004bhu.2"; nearest_ref "uc004bhu.2"; class_code "="; tss_id "TSS23848"; p_id "P23407";
chr9	hg19_knownGene	exon	116276738	116276934	.	+	.	gene_id "XLOC_026320"; transcript_id "5_00070914"; exon_number "5"; gene_name "uc004bhu.2"; oId "uc004bhu.2"; nearest_ref "uc004bhu.2"; class_code "="; tss_id "TSS23848"; p_id "P23407";
chr9	hg19_knownGene	exon	116279821	116279904	.	+	.	gene_id "XLOC_026320"; transcript_id "5_00070914"; exon_number "6"; gene_name "uc004bhu.2"; oId "uc004bhu.2"; nearest_ref "uc004bhu.2"; class_code "="; tss_id "TSS23848"; p_id "P23407";
chr9	hg19_knownGene	exon	116285210	116285321	.	+	.	gene_id "XLOC_026320"; transcript_id "5_00070914"; exon_number "7"; gene_name "uc004bhu.2"; oId "uc004bhu.2"; nearest_ref "uc004bhu.2"; class_code "="; tss_id "TSS23848"; p_id "P23407";
chr9	hg19_knownGene	exon	116291501	116291544	.	+	.	gene_id "XLOC_026320"; transcript_id "5_00070914"; exon_number "8"; gene_name "uc004bhu.2"; oId "uc004bhu.2"; nearest_ref "uc004bhu.2"; class_code "="; tss_id "TSS23848"; p_id "P23407";
chr9	hg19_knownGene	exon	116299076	116299198	.	+	.	gene_id "XLOC_026320"; transcript_id "5_00070914"; exon_number "9"; gene_name "uc004bhu.2"; oId "uc004bhu.2"; nearest_ref "uc004bhu.2"; class_code "="; tss_id "TSS23848"; p_id "P23407";
chr9	hg19_knownGene	exon	116303600	116304369	.	+	.	gene_id "XLOC_026320"; transcript_id "5_00070914"; exon_number "10"; gene_name "uc004bhu.2"; oId "uc004bhu.2"; nearest_ref "uc004bhu.2"; class_code "="; tss_id "TSS23848"; p_id "P23407";
chr9	hg19_knownGene	exon	116298784	116299198	.	+	.	gene_id "XLOC_026320"; transcript_id "5_00070915"; exon_number "1"; gene_name "uc004bhv.2"; oId "uc004bhv.2"; nearest_ref "uc004bhv.2"; class_code "="; tss_id "TSS23849"; p_id "P23412";
chr9	hg19_knownGene	exon	116345730	116346707	.	+	.	gene_id "XLOC_026320"; transcript_id "5_00070915"; exon_number "2"; gene_name "uc004bhv.2"; oId "uc004bhv.2"; nearest_ref "uc004bhv.2"; class_code "="; tss_id "TSS23849"; p_id "P23412";
chr9	hg19_knownGene	exon	116353613	116353677	.	+	.	gene_id "XLOC_026320"; transcript_id "5_00070915"; exon_number "3"; gene_name "uc004bhv.2"; oId "uc004bhv.2"; nearest_ref "uc004bhv.2"; class_code "="; tss_id "TSS23849"; p_id "P23412";
chr9	hg19_knownGene	exon	116356710	116356811	.	+	.	gene_id "XLOC_026320"; transcript_id "5_00070915"; exon_number "4"; gene_name "uc004bhv.2"; oId "uc004bhv.2"; nearest_ref "uc004bhv.2"; class_code "="; tss_id "TSS23849"; p_id "P23412";
chr9	hg19_knownGene	exon	116357199	116357260	.	+	.	gene_id "XLOC_026320"; transcript_id "5_00070915"; exon_number "5"; gene_name "uc004bhv.2"; oId "uc004bhv.2"; nearest_ref "uc004bhv.2"; class_code "="; tss_id "TSS23849"; p_id "P23412";
chr9	hg19_knownGene	exon	116357879	116358045	.	+	.	gene_id "XLOC_026320"; transcript_id "5_00070915"; exon_number "6"; gene_name "uc004bhv.2"; oId "uc004bhv.2"; nearest_ref "uc004bhv.2"; class_code "="; tss_id "TSS23849"; p_id "P23412";
chr9	hg19_knownGene	exon	116359048	116360017	.	+	.	gene_id "XLOC_026320"; transcript_id "5_00070915"; exon_number "7"; gene_name "uc004bhv.2"; oId "uc004bhv.2"; nearest_ref "uc004bhv.2"; class_code "="; tss_id "TSS23849"; p_id "P23412";
chr9	hg19_knownGene	exon	116327361	116327640	.	+	.	gene_id "XLOC_026320"; transcript_id "5_00070920"; exon_number "1"; gene_name "uc010muz.1"; oId "uc010muz.1"; nearest_ref "uc010muz.1"; class_code "="; tss_id "TSS23850"; p_id "P23413";
chr9	hg19_knownGene	exon	116345730	116346707	.	+	.	gene_id "XLOC_026320"; transcript_id "5_00070920"; exon_number "2"; gene_name "uc010muz.1"; oId "uc010muz.1"; nearest_ref "uc010muz.1"; class_code "="; tss_id "TSS23850"; p_id "P23413";
chr9	hg19_knownGene	exon	116353613	116355283	.	+	.	gene_id "XLOC_026320"; transcript_id "5_00070920"; exon_number "3"; gene_name "uc010muz.1"; oId "uc010muz.1"; nearest_ref "uc010muz.1"; class_code "="; tss_id "TSS23850"; p_id "P23413";
chr9	hg19_knownGene	exon	116327361	116327640	.	+	.	gene_id "XLOC_026320"; transcript_id "5_00070921"; exon_number "1"; gene_name "uc004bhw.2"; oId "uc004bhw.2"; nearest_ref "uc004bhw.2"; class_code "="; tss_id "TSS23850"; p_id "P23414";
chr9	hg19_knownGene	exon	116356710	116356811	.	+	.	gene_id "XLOC_026320"; transcript_id "5_00070921"; exon_number "2"; gene_name "uc004bhw.2"; oId "uc004bhw.2"; nearest_ref "uc004bhw.2"; class_code "="; tss_id "TSS23850"; p_id "P23414";
chr9	hg19_knownGene	exon	116357199	116357260	.	+	.	gene_id "XLOC_026320"; transcript_id "5_00070921"; exon_number "3"; gene_name "uc004bhw.2"; oId "uc004bhw.2"; nearest_ref "uc004bhw.2"; class_code "="; tss_id "TSS23850"; p_id "P23414";
chr9	hg19_knownGene	exon	116357879	116358045	.	+	.	gene_id "XLOC_026320"; transcript_id "5_00070921"; exon_number "4"; gene_name "uc004bhw.2"; oId "uc004bhw.2"; nearest_ref "uc004bhw.2"; class_code "="; tss_id "TSS23850"; p_id "P23414";
chr9	hg19_knownGene	exon	116359048	116360017	.	+	.	gene_id "XLOC_026320"; transcript_id "5_00070921"; exon_number "5"; gene_name "uc004bhw.2"; oId "uc004bhw.2"; nearest_ref "uc004bhw.2"; class_code "="; tss_id "TSS23850"; p_id "P23414";
chr9	hg19_knownGene	exon	116327975	116328010	.	+	.	gene_id "XLOC_026320"; transcript_id "5_00070922"; exon_number "1"; gene_name "uc011lxh.1"; oId "uc011lxh.1"; nearest_ref "uc011lxh.1"; class_code "="; tss_id "TSS23851"; p_id "P23415";
chr9	hg19_knownGene	exon	116345730	116346707	.	+	.	gene_id "XLOC_026320"; transcript_id "5_00070922"; exon_number "2"; gene_name "uc011lxh.1"; oId "uc011lxh.1"; nearest_ref "uc011lxh.1"; class_code "="; tss_id "TSS23851"; p_id "P23415";
chr9	hg19_knownGene	exon	116353613	116353677	.	+	.	gene_id "XLOC_026320"; transcript_id "5_00070922"; exon_number "3"; gene_name "uc011lxh.1"; oId "uc011lxh.1"; nearest_ref "uc011lxh.1"; class_code "="; tss_id "TSS23851"; p_id "P23415";
chr9	hg19_knownGene	exon	116356710	116356811	.	+	.	gene_id "XLOC_026320"; transcript_id "5_00070922"; exon_number "4"; gene_name "uc011lxh.1"; oId "uc011lxh.1"; nearest_ref "uc011lxh.1"; class_code "="; tss_id "TSS23851"; p_id "P23415";
chr9	hg19_knownGene	exon	116357199	116357260	.	+	.	gene_id "XLOC_026320"; transcript_id "5_00070922"; exon_number "5"; gene_name "uc011lxh.1"; oId "uc011lxh.1"; nearest_ref "uc011lxh.1"; class_code "="; tss_id "TSS23851"; p_id "P23415";
chr9	hg19_knownGene	exon	116357879	116358045	.	+	.	gene_id "XLOC_026320"; transcript_id "5_00070922"; exon_number "6"; gene_name "uc011lxh.1"; oId "uc011lxh.1"; nearest_ref "uc011lxh.1"; class_code "="; tss_id "TSS23851"; p_id "P23415";
chr9	hg19_knownGene	exon	116359048	116360017	.	+	.	gene_id "XLOC_026320"; transcript_id "5_00070922"; exon_number "7"; gene_name "uc011lxh.1"; oId "uc011lxh.1"; nearest_ref "uc011lxh.1"; class_code "="; tss_id "TSS23851"; p_id "P23415";
chr9	Cufflinks	exon	116342940	116344522	.	+	.	gene_id "XLOC_026320"; transcript_id "5_00070924"; exon_number "1"; gene_name "uc004bhy.1"; oId "uc004bhy.1_ext"; nearest_ref "uc004bhy.1"; class_code "="; tss_id "TSS23852"; p_id "P23419";
chr9	Cufflinks	exon	116345730	116346707	.	+	.	gene_id "XLOC_026320"; transcript_id "5_00070924"; exon_number "2"; gene_name "uc004bhy.1"; oId "uc004bhy.1_ext"; nearest_ref "uc004bhy.1"; class_code "="; tss_id "TSS23852"; p_id "P23419";
chr9	Cufflinks	exon	116353613	116355283	.	+	.	gene_id "XLOC_026320"; transcript_id "5_00070924"; exon_number "3"; gene_name "uc004bhy.1"; oId "uc004bhy.1_ext"; nearest_ref "uc004bhy.1"; class_code "="; tss_id "TSS23852"; p_id "P23419";
chr9	hg19_knownGene	exon	116342940	116343285	.	+	.	gene_id "XLOC_026320"; transcript_id "5_00070923"; exon_number "1"; gene_name "uc004bhx.2"; oId "uc004bhx.2"; nearest_ref "uc004bhx.2"; class_code "="; tss_id "TSS23852"; p_id "P23412";
chr9	hg19_knownGene	exon	116344352	116344522	.	+	.	gene_id "XLOC_026320"; transcript_id "5_00070923"; exon_number "2"; gene_name "uc004bhx.2"; oId "uc004bhx.2"; nearest_ref "uc004bhx.2"; class_code "="; tss_id "TSS23852"; p_id "P23412";
chr9	hg19_knownGene	exon	116345730	116346707	.	+	.	gene_id "XLOC_026320"; transcript_id "5_00070923"; exon_number "3"; gene_name "uc004bhx.2"; oId "uc004bhx.2"; nearest_ref "uc004bhx.2"; class_code "="; tss_id "TSS23852"; p_id "P23412";
chr9	hg19_knownGene	exon	116353613	116353677	.	+	.	gene_id "XLOC_026320"; transcript_id "5_00070923"; exon_number "4"; gene_name "uc004bhx.2"; oId "uc004bhx.2"; nearest_ref "uc004bhx.2"; class_code "="; tss_id "TSS23852"; p_id "P23412";
chr9	hg19_knownGene	exon	116356710	116356811	.	+	.	gene_id "XLOC_026320"; transcript_id "5_00070923"; exon_number "5"; gene_name "uc004bhx.2"; oId "uc004bhx.2"; nearest_ref "uc004bhx.2"; class_code "="; tss_id "TSS23852"; p_id "P23412";
chr9	hg19_knownGene	exon	116357199	116357260	.	+	.	gene_id "XLOC_026320"; transcript_id "5_00070923"; exon_number "6"; gene_name "uc004bhx.2"; oId "uc004bhx.2"; nearest_ref "uc004bhx.2"; class_code "="; tss_id "TSS23852"; p_id "P23412";
chr9	hg19_knownGene	exon	116357879	116358045	.	+	.	gene_id "XLOC_026320"; transcript_id "5_00070923"; exon_number "7"; gene_name "uc004bhx.2"; oId "uc004bhx.2"; nearest_ref "uc004bhx.2"; class_code "="; tss_id "TSS23852"; p_id "P23412";
chr9	hg19_knownGene	exon	116359048	116360017	.	+	.	gene_id "XLOC_026320"; transcript_id "5_00070923"; exon_number "8"; gene_name "uc004bhx.2"; oId "uc004bhx.2"; nearest_ref "uc004bhx.2"; class_code "="; tss_id "TSS23852"; p_id "P23412";
chr9	hg19_knownGene	exon	116343916	116346707	.	+	.	gene_id "XLOC_026320"; transcript_id "5_00070925"; exon_number "1"; gene_name "uc004bhz.2"; oId "uc004bhz.2"; nearest_ref "uc004bhz.2"; class_code "="; tss_id "TSS23853"; p_id "P23408";
chr9	hg19_knownGene	exon	116353613	116353677	.	+	.	gene_id "XLOC_026320"; transcript_id "5_00070925"; exon_number "2"; gene_name "uc004bhz.2"; oId "uc004bhz.2"; nearest_ref "uc004bhz.2"; class_code "="; tss_id "TSS23853"; p_id "P23408";
chr9	hg19_knownGene	exon	116356710	116356811	.	+	.	gene_id "XLOC_026320"; transcript_id "5_00070925"; exon_number "3"; gene_name "uc004bhz.2"; oId "uc004bhz.2"; nearest_ref "uc004bhz.2"; class_code "="; tss_id "TSS23853"; p_id "P23408";
chr9	hg19_knownGene	exon	116357199	116357260	.	+	.	gene_id "XLOC_026320"; transcript_id "5_00070925"; exon_number "4"; gene_name "uc004bhz.2"; oId "uc004bhz.2"; nearest_ref "uc004bhz.2"; class_code "="; tss_id "TSS23853"; p_id "P23408";
chr9	hg19_knownGene	exon	116357879	116358045	.	+	.	gene_id "XLOC_026320"; transcript_id "5_00070925"; exon_number "5"; gene_name "uc004bhz.2"; oId "uc004bhz.2"; nearest_ref "uc004bhz.2"; class_code "="; tss_id "TSS23853"; p_id "P23408";
chr9	hg19_knownGene	exon	116359048	116360017	.	+	.	gene_id "XLOC_026320"; transcript_id "5_00070925"; exon_number "6"; gene_name "uc004bhz.2"; oId "uc004bhz.2"; nearest_ref "uc004bhz.2"; class_code "="; tss_id "TSS23853"; p_id "P23408";
chr9	hg19_knownGene	exon	116356200	116356618	.	+	.	gene_id "XLOC_026320"; transcript_id "5_00070927"; exon_number "1"; gene_name "uc004bia.2"; oId "uc004bia.2"; nearest_ref "uc004bia.2"; class_code "="; tss_id "TSS23854"; p_id "P23416";
chr9	hg19_knownGene	exon	116356710	116356811	.	+	.	gene_id "XLOC_026320"; transcript_id "5_00070927"; exon_number "2"; gene_name "uc004bia.2"; oId "uc004bia.2"; nearest_ref "uc004bia.2"; class_code "="; tss_id "TSS23854"; p_id "P23416";
chr9	hg19_knownGene	exon	116357199	116357260	.	+	.	gene_id "XLOC_026320"; transcript_id "5_00070927"; exon_number "3"; gene_name "uc004bia.2"; oId "uc004bia.2"; nearest_ref "uc004bia.2"; class_code "="; tss_id "TSS23854"; p_id "P23416";
chr9	hg19_knownGene	exon	116357879	116358045	.	+	.	gene_id "XLOC_026320"; transcript_id "5_00070927"; exon_number "4"; gene_name "uc004bia.2"; oId "uc004bia.2"; nearest_ref "uc004bia.2"; class_code "="; tss_id "TSS23854"; p_id "P23416";
chr9	hg19_knownGene	exon	116359048	116360017	.	+	.	gene_id "XLOC_026320"; transcript_id "5_00070927"; exon_number "5"; gene_name "uc004bia.2"; oId "uc004bia.2"; nearest_ref "uc004bia.2"; class_code "="; tss_id "TSS23854"; p_id "P23416";
chr9	Cufflinks	exon	116266344	116266568	.	+	.	gene_id "XLOC_026321"; transcript_id "5_00073968"; exon_number "1"; gene_name "uc010muy.2"; oId "SC4.32276.1"; nearest_ref "uc010muy.2"; class_code "i";
chr9	Cufflinks	exon	116304616	116306554	.	+	.	gene_id "XLOC_026322"; transcript_id "5_00074986"; exon_number "1"; gene_name "uc004bhv.2"; oId "upf3.21755.1"; nearest_ref "uc004bhv.2"; class_code "i";
chr9	Cufflinks	exon	116306834	116309450	.	+	.	gene_id "XLOC_026323"; transcript_id "5_00074987"; exon_number "1"; gene_name "uc004bhv.2"; oId "upf3.21756.1"; nearest_ref "uc004bhv.2"; class_code "i";
chr9	Cufflinks	exon	116309509	116312028	.	+	.	gene_id "XLOC_026324"; transcript_id "5_00074988"; exon_number "1"; gene_name "uc004bhv.2"; oId "upf3.21757.1"; nearest_ref "uc004bhv.2"; class_code "i";
chr9	Cufflinks	exon	116348192	116348521	.	+	.	gene_id "XLOC_026325"; transcript_id "5_00070926"; exon_number "1"; gene_name "uc004bhz.2"; oId "SC3.20734.1"; nearest_ref "uc004bhz.2"; class_code "i";
chr9	hg19_knownGene	exon	116638562	116638693	.	+	.	gene_id "XLOC_026326"; transcript_id "5_00070928"; exon_number "1"; gene_name "uc004bib.1"; oId "uc004bib.1"; nearest_ref "uc004bib.1"; class_code "="; tss_id "TSS23855"; p_id "P23425";
chr9	hg19_knownGene	exon	116731397	116731440	.	+	.	gene_id "XLOC_026326"; transcript_id "5_00070928"; exon_number "2"; gene_name "uc004bib.1"; oId "uc004bib.1"; nearest_ref "uc004bib.1"; class_code "="; tss_id "TSS23855"; p_id "P23425";
chr9	hg19_knownGene	exon	116750601	116750860	.	+	.	gene_id "XLOC_026326"; transcript_id "5_00070928"; exon_number "3"; gene_name "uc004bib.1"; oId "uc004bib.1"; nearest_ref "uc004bib.1"; class_code "="; tss_id "TSS23855"; p_id "P23425";
chr9	hg19_knownGene	exon	116764276	116764353	.	+	.	gene_id "XLOC_026326"; transcript_id "5_00070928"; exon_number "4"; gene_name "uc004bib.1"; oId "uc004bib.1"; nearest_ref "uc004bib.1"; class_code "="; tss_id "TSS23855"; p_id "P23425";
chr9	hg19_knownGene	exon	116764904	116764942	.	+	.	gene_id "XLOC_026326"; transcript_id "5_00070928"; exon_number "5"; gene_name "uc004bib.1"; oId "uc004bib.1"; nearest_ref "uc004bib.1"; class_code "="; tss_id "TSS23855"; p_id "P23425";
chr9	hg19_knownGene	exon	116769630	116769719	.	+	.	gene_id "XLOC_026326"; transcript_id "5_00070928"; exon_number "6"; gene_name "uc004bib.1"; oId "uc004bib.1"; nearest_ref "uc004bib.1"; class_code "="; tss_id "TSS23855"; p_id "P23425";
chr9	hg19_knownGene	exon	116770624	116770659	.	+	.	gene_id "XLOC_026326"; transcript_id "5_00070928"; exon_number "7"; gene_name "uc004bib.1"; oId "uc004bib.1"; nearest_ref "uc004bib.1"; class_code "="; tss_id "TSS23855"; p_id "P23425";
chr9	hg19_knownGene	exon	116770757	116770834	.	+	.	gene_id "XLOC_026326"; transcript_id "5_00070928"; exon_number "8"; gene_name "uc004bib.1"; oId "uc004bib.1"; nearest_ref "uc004bib.1"; class_code "="; tss_id "TSS23855"; p_id "P23425";
chr9	hg19_knownGene	exon	116778975	116781589	.	+	.	gene_id "XLOC_026326"; transcript_id "5_00070928"; exon_number "9"; gene_name "uc004bib.1"; oId "uc004bib.1"; nearest_ref "uc004bib.1"; class_code "="; tss_id "TSS23855"; p_id "P23425";
chr9	hg19_knownGene	exon	116638562	116638693	.	+	.	gene_id "XLOC_026326"; transcript_id "5_00070932"; exon_number "1"; gene_name "uc004bid.2"; oId "uc004bid.2"; nearest_ref "uc004bid.2"; class_code "="; tss_id "TSS23855"; p_id "P23424";
chr9	hg19_knownGene	exon	116731397	116731440	.	+	.	gene_id "XLOC_026326"; transcript_id "5_00070932"; exon_number "2"; gene_name "uc004bid.2"; oId "uc004bid.2"; nearest_ref "uc004bid.2"; class_code "="; tss_id "TSS23855"; p_id "P23424";
chr9	hg19_knownGene	exon	116750601	116750860	.	+	.	gene_id "XLOC_026326"; transcript_id "5_00070932"; exon_number "3"; gene_name "uc004bid.2"; oId "uc004bid.2"; nearest_ref "uc004bid.2"; class_code "="; tss_id "TSS23855"; p_id "P23424";
chr9	hg19_knownGene	exon	116760539	116760634	.	+	.	gene_id "XLOC_026326"; transcript_id "5_00070932"; exon_number "4"; gene_name "uc004bid.2"; oId "uc004bid.2"; nearest_ref "uc004bid.2"; class_code "="; tss_id "TSS23855"; p_id "P23424";
chr9	hg19_knownGene	exon	116764276	116764353	.	+	.	gene_id "XLOC_026326"; transcript_id "5_00070932"; exon_number "5"; gene_name "uc004bid.2"; oId "uc004bid.2"; nearest_ref "uc004bid.2"; class_code "="; tss_id "TSS23855"; p_id "P23424";
chr9	hg19_knownGene	exon	116764904	116764942	.	+	.	gene_id "XLOC_026326"; transcript_id "5_00070932"; exon_number "6"; gene_name "uc004bid.2"; oId "uc004bid.2"; nearest_ref "uc004bid.2"; class_code "="; tss_id "TSS23855"; p_id "P23424";
chr9	hg19_knownGene	exon	116769630	116769719	.	+	.	gene_id "XLOC_026326"; transcript_id "5_00070932"; exon_number "7"; gene_name "uc004bid.2"; oId "uc004bid.2"; nearest_ref "uc004bid.2"; class_code "="; tss_id "TSS23855"; p_id "P23424";
chr9	hg19_knownGene	exon	116770624	116770659	.	+	.	gene_id "XLOC_026326"; transcript_id "5_00070932"; exon_number "8"; gene_name "uc004bid.2"; oId "uc004bid.2"; nearest_ref "uc004bid.2"; class_code "="; tss_id "TSS23855"; p_id "P23424";
chr9	hg19_knownGene	exon	116770757	116770834	.	+	.	gene_id "XLOC_026326"; transcript_id "5_00070932"; exon_number "9"; gene_name "uc004bid.2"; oId "uc004bid.2"; nearest_ref "uc004bid.2"; class_code "="; tss_id "TSS23855"; p_id "P23424";
chr9	hg19_knownGene	exon	116778975	116779064	.	+	.	gene_id "XLOC_026326"; transcript_id "5_00070932"; exon_number "10"; gene_name "uc004bid.2"; oId "uc004bid.2"; nearest_ref "uc004bid.2"; class_code "="; tss_id "TSS23855"; p_id "P23424";
chr9	hg19_knownGene	exon	116791013	116791252	.	+	.	gene_id "XLOC_026326"; transcript_id "5_00070932"; exon_number "11"; gene_name "uc004bid.2"; oId "uc004bid.2"; nearest_ref "uc004bid.2"; class_code "="; tss_id "TSS23855"; p_id "P23424";
chr9	hg19_knownGene	exon	116794925	116795008	.	+	.	gene_id "XLOC_026326"; transcript_id "5_00070932"; exon_number "12"; gene_name "uc004bid.2"; oId "uc004bid.2"; nearest_ref "uc004bid.2"; class_code "="; tss_id "TSS23855"; p_id "P23424";
chr9	hg19_knownGene	exon	116798580	116798657	.	+	.	gene_id "XLOC_026326"; transcript_id "5_00070932"; exon_number "13"; gene_name "uc004bid.2"; oId "uc004bid.2"; nearest_ref "uc004bid.2"; class_code "="; tss_id "TSS23855"; p_id "P23424";
chr9	hg19_knownGene	exon	116810173	116810274	.	+	.	gene_id "XLOC_026326"; transcript_id "5_00070932"; exon_number "14"; gene_name "uc004bid.2"; oId "uc004bid.2"; nearest_ref "uc004bid.2"; class_code "="; tss_id "TSS23855"; p_id "P23424";
chr9	hg19_knownGene	exon	116810931	116818874	.	+	.	gene_id "XLOC_026326"; transcript_id "5_00070932"; exon_number "15"; gene_name "uc004bid.2"; oId "uc004bid.2"; nearest_ref "uc004bid.2"; class_code "="; tss_id "TSS23855"; p_id "P23424";
chr9	hg19_knownGene	exon	116638562	116638693	.	+	.	gene_id "XLOC_026326"; transcript_id "5_00070934"; exon_number "1"; gene_name "uc011lxj.1"; oId "uc011lxj.1"; nearest_ref "uc011lxj.1"; class_code "="; tss_id "TSS23855"; p_id "P23423";
chr9	hg19_knownGene	exon	116731397	116731440	.	+	.	gene_id "XLOC_026326"; transcript_id "5_00070934"; exon_number "2"; gene_name "uc011lxj.1"; oId "uc011lxj.1"; nearest_ref "uc011lxj.1"; class_code "="; tss_id "TSS23855"; p_id "P23423";
chr9	hg19_knownGene	exon	116750601	116750860	.	+	.	gene_id "XLOC_026326"; transcript_id "5_00070934"; exon_number "3"; gene_name "uc011lxj.1"; oId "uc011lxj.1"; nearest_ref "uc011lxj.1"; class_code "="; tss_id "TSS23855"; p_id "P23423";
chr9	hg19_knownGene	exon	116764276	116764353	.	+	.	gene_id "XLOC_026326"; transcript_id "5_00070934"; exon_number "4"; gene_name "uc011lxj.1"; oId "uc011lxj.1"; nearest_ref "uc011lxj.1"; class_code "="; tss_id "TSS23855"; p_id "P23423";
chr9	hg19_knownGene	exon	116764904	116764942	.	+	.	gene_id "XLOC_026326"; transcript_id "5_00070934"; exon_number "5"; gene_name "uc011lxj.1"; oId "uc011lxj.1"; nearest_ref "uc011lxj.1"; class_code "="; tss_id "TSS23855"; p_id "P23423";
chr9	hg19_knownGene	exon	116769630	116769719	.	+	.	gene_id "XLOC_026326"; transcript_id "5_00070934"; exon_number "6"; gene_name "uc011lxj.1"; oId "uc011lxj.1"; nearest_ref "uc011lxj.1"; class_code "="; tss_id "TSS23855"; p_id "P23423";
chr9	hg19_knownGene	exon	116770624	116770659	.	+	.	gene_id "XLOC_026326"; transcript_id "5_00070934"; exon_number "7"; gene_name "uc011lxj.1"; oId "uc011lxj.1"; nearest_ref "uc011lxj.1"; class_code "="; tss_id "TSS23855"; p_id "P23423";
chr9	hg19_knownGene	exon	116770757	116770834	.	+	.	gene_id "XLOC_026326"; transcript_id "5_00070934"; exon_number "8"; gene_name "uc011lxj.1"; oId "uc011lxj.1"; nearest_ref "uc011lxj.1"; class_code "="; tss_id "TSS23855"; p_id "P23423";
chr9	hg19_knownGene	exon	116778975	116779064	.	+	.	gene_id "XLOC_026326"; transcript_id "5_00070934"; exon_number "9"; gene_name "uc011lxj.1"; oId "uc011lxj.1"; nearest_ref "uc011lxj.1"; class_code "="; tss_id "TSS23855"; p_id "P23423";
chr9	hg19_knownGene	exon	116791013	116791252	.	+	.	gene_id "XLOC_026326"; transcript_id "5_00070934"; exon_number "10"; gene_name "uc011lxj.1"; oId "uc011lxj.1"; nearest_ref "uc011lxj.1"; class_code "="; tss_id "TSS23855"; p_id "P23423";
chr9	hg19_knownGene	exon	116794925	116795008	.	+	.	gene_id "XLOC_026326"; transcript_id "5_00070934"; exon_number "11"; gene_name "uc011lxj.1"; oId "uc011lxj.1"; nearest_ref "uc011lxj.1"; class_code "="; tss_id "TSS23855"; p_id "P23423";
chr9	hg19_knownGene	exon	116798580	116798657	.	+	.	gene_id "XLOC_026326"; transcript_id "5_00070934"; exon_number "12"; gene_name "uc011lxj.1"; oId "uc011lxj.1"; nearest_ref "uc011lxj.1"; class_code "="; tss_id "TSS23855"; p_id "P23423";
chr9	hg19_knownGene	exon	116810173	116810274	.	+	.	gene_id "XLOC_026326"; transcript_id "5_00070934"; exon_number "13"; gene_name "uc011lxj.1"; oId "uc011lxj.1"; nearest_ref "uc011lxj.1"; class_code "="; tss_id "TSS23855"; p_id "P23423";
chr9	hg19_knownGene	exon	116810931	116818874	.	+	.	gene_id "XLOC_026326"; transcript_id "5_00070934"; exon_number "14"; gene_name "uc011lxj.1"; oId "uc011lxj.1"; nearest_ref "uc011lxj.1"; class_code "="; tss_id "TSS23855"; p_id "P23423";
chr9	hg19_knownGene	exon	116638562	116638693	.	+	.	gene_id "XLOC_026326"; transcript_id "5_00070933"; exon_number "1"; gene_name "uc011lxi.1"; oId "uc011lxi.1"; nearest_ref "uc011lxi.1"; class_code "="; tss_id "TSS23855"; p_id "P23422";
chr9	hg19_knownGene	exon	116731397	116731440	.	+	.	gene_id "XLOC_026326"; transcript_id "5_00070933"; exon_number "2"; gene_name "uc011lxi.1"; oId "uc011lxi.1"; nearest_ref "uc011lxi.1"; class_code "="; tss_id "TSS23855"; p_id "P23422";
chr9	hg19_knownGene	exon	116750601	116750860	.	+	.	gene_id "XLOC_026326"; transcript_id "5_00070933"; exon_number "3"; gene_name "uc011lxi.1"; oId "uc011lxi.1"; nearest_ref "uc011lxi.1"; class_code "="; tss_id "TSS23855"; p_id "P23422";
chr9	hg19_knownGene	exon	116764276	116764353	.	+	.	gene_id "XLOC_026326"; transcript_id "5_00070933"; exon_number "4"; gene_name "uc011lxi.1"; oId "uc011lxi.1"; nearest_ref "uc011lxi.1"; class_code "="; tss_id "TSS23855"; p_id "P23422";
chr9	hg19_knownGene	exon	116764904	116764942	.	+	.	gene_id "XLOC_026326"; transcript_id "5_00070933"; exon_number "5"; gene_name "uc011lxi.1"; oId "uc011lxi.1"; nearest_ref "uc011lxi.1"; class_code "="; tss_id "TSS23855"; p_id "P23422";
chr9	hg19_knownGene	exon	116769630	116769719	.	+	.	gene_id "XLOC_026326"; transcript_id "5_00070933"; exon_number "6"; gene_name "uc011lxi.1"; oId "uc011lxi.1"; nearest_ref "uc011lxi.1"; class_code "="; tss_id "TSS23855"; p_id "P23422";
chr9	hg19_knownGene	exon	116770624	116770659	.	+	.	gene_id "XLOC_026326"; transcript_id "5_00070933"; exon_number "7"; gene_name "uc011lxi.1"; oId "uc011lxi.1"; nearest_ref "uc011lxi.1"; class_code "="; tss_id "TSS23855"; p_id "P23422";
chr9	hg19_knownGene	exon	116770757	116770834	.	+	.	gene_id "XLOC_026326"; transcript_id "5_00070933"; exon_number "8"; gene_name "uc011lxi.1"; oId "uc011lxi.1"; nearest_ref "uc011lxi.1"; class_code "="; tss_id "TSS23855"; p_id "P23422";
chr9	hg19_knownGene	exon	116778975	116779064	.	+	.	gene_id "XLOC_026326"; transcript_id "5_00070933"; exon_number "9"; gene_name "uc011lxi.1"; oId "uc011lxi.1"; nearest_ref "uc011lxi.1"; class_code "="; tss_id "TSS23855"; p_id "P23422";
chr9	hg19_knownGene	exon	116791013	116791252	.	+	.	gene_id "XLOC_026326"; transcript_id "5_00070933"; exon_number "10"; gene_name "uc011lxi.1"; oId "uc011lxi.1"; nearest_ref "uc011lxi.1"; class_code "="; tss_id "TSS23855"; p_id "P23422";
chr9	hg19_knownGene	exon	116794928	116795008	.	+	.	gene_id "XLOC_026326"; transcript_id "5_00070933"; exon_number "11"; gene_name "uc011lxi.1"; oId "uc011lxi.1"; nearest_ref "uc011lxi.1"; class_code "="; tss_id "TSS23855"; p_id "P23422";
chr9	hg19_knownGene	exon	116798580	116798657	.	+	.	gene_id "XLOC_026326"; transcript_id "5_00070933"; exon_number "12"; gene_name "uc011lxi.1"; oId "uc011lxi.1"; nearest_ref "uc011lxi.1"; class_code "="; tss_id "TSS23855"; p_id "P23422";
chr9	hg19_knownGene	exon	116810173	116810274	.	+	.	gene_id "XLOC_026326"; transcript_id "5_00070933"; exon_number "13"; gene_name "uc011lxi.1"; oId "uc011lxi.1"; nearest_ref "uc011lxi.1"; class_code "="; tss_id "TSS23855"; p_id "P23422";
chr9	hg19_knownGene	exon	116810931	116818874	.	+	.	gene_id "XLOC_026326"; transcript_id "5_00070933"; exon_number "14"; gene_name "uc011lxi.1"; oId "uc011lxi.1"; nearest_ref "uc011lxi.1"; class_code "="; tss_id "TSS23855"; p_id "P23422";
chr9	Cufflinks	exon	116638562	116638693	.	+	.	gene_id "XLOC_026326"; transcript_id "5_00073973"; exon_number "1"; gene_name "uc010mvb.2"; oId "SC4.32250.2"; nearest_ref "uc010mvb.2"; class_code "j"; tss_id "TSS23855";
chr9	Cufflinks	exon	116731397	116731440	.	+	.	gene_id "XLOC_026326"; transcript_id "5_00073973"; exon_number "2"; gene_name "uc010mvb.2"; oId "SC4.32250.2"; nearest_ref "uc010mvb.2"; class_code "j"; tss_id "TSS23855";
chr9	Cufflinks	exon	116750601	116750860	.	+	.	gene_id "XLOC_026326"; transcript_id "5_00073973"; exon_number "3"; gene_name "uc010mvb.2"; oId "SC4.32250.2"; nearest_ref "uc010mvb.2"; class_code "j"; tss_id "TSS23855";
chr9	Cufflinks	exon	116764276	116764353	.	+	.	gene_id "XLOC_026326"; transcript_id "5_00073973"; exon_number "4"; gene_name "uc010mvb.2"; oId "SC4.32250.2"; nearest_ref "uc010mvb.2"; class_code "j"; tss_id "TSS23855";
chr9	Cufflinks	exon	116764904	116764942	.	+	.	gene_id "XLOC_026326"; transcript_id "5_00073973"; exon_number "5"; gene_name "uc010mvb.2"; oId "SC4.32250.2"; nearest_ref "uc010mvb.2"; class_code "j"; tss_id "TSS23855";
chr9	Cufflinks	exon	116769630	116769719	.	+	.	gene_id "XLOC_026326"; transcript_id "5_00073973"; exon_number "6"; gene_name "uc010mvb.2"; oId "SC4.32250.2"; nearest_ref "uc010mvb.2"; class_code "j"; tss_id "TSS23855";
chr9	Cufflinks	exon	116770624	116770659	.	+	.	gene_id "XLOC_026326"; transcript_id "5_00073973"; exon_number "7"; gene_name "uc010mvb.2"; oId "SC4.32250.2"; nearest_ref "uc010mvb.2"; class_code "j"; tss_id "TSS23855";
chr9	Cufflinks	exon	116770757	116770834	.	+	.	gene_id "XLOC_026326"; transcript_id "5_00073973"; exon_number "8"; gene_name "uc010mvb.2"; oId "SC4.32250.2"; nearest_ref "uc010mvb.2"; class_code "j"; tss_id "TSS23855";
chr9	Cufflinks	exon	116778975	116779064	.	+	.	gene_id "XLOC_026326"; transcript_id "5_00073973"; exon_number "9"; gene_name "uc010mvb.2"; oId "SC4.32250.2"; nearest_ref "uc010mvb.2"; class_code "j"; tss_id "TSS23855";
chr9	Cufflinks	exon	116791013	116791252	.	+	.	gene_id "XLOC_026326"; transcript_id "5_00073973"; exon_number "10"; gene_name "uc010mvb.2"; oId "SC4.32250.2"; nearest_ref "uc010mvb.2"; class_code "j"; tss_id "TSS23855";
chr9	Cufflinks	exon	116794928	116795008	.	+	.	gene_id "XLOC_026326"; transcript_id "5_00073973"; exon_number "11"; gene_name "uc010mvb.2"; oId "SC4.32250.2"; nearest_ref "uc010mvb.2"; class_code "j"; tss_id "TSS23855";
chr9	Cufflinks	exon	116797471	116797515	.	+	.	gene_id "XLOC_026326"; transcript_id "5_00073973"; exon_number "12"; gene_name "uc010mvb.2"; oId "SC4.32250.2"; nearest_ref "uc010mvb.2"; class_code "j"; tss_id "TSS23855";
chr9	Cufflinks	exon	116798580	116798657	.	+	.	gene_id "XLOC_026326"; transcript_id "5_00073973"; exon_number "13"; gene_name "uc010mvb.2"; oId "SC4.32250.2"; nearest_ref "uc010mvb.2"; class_code "j"; tss_id "TSS23855";
chr9	Cufflinks	exon	116810173	116810274	.	+	.	gene_id "XLOC_026326"; transcript_id "5_00073973"; exon_number "14"; gene_name "uc010mvb.2"; oId "SC4.32250.2"; nearest_ref "uc010mvb.2"; class_code "j"; tss_id "TSS23855";
chr9	Cufflinks	exon	116810931	116818874	.	+	.	gene_id "XLOC_026326"; transcript_id "5_00073973"; exon_number "15"; gene_name "uc010mvb.2"; oId "SC4.32250.2"; nearest_ref "uc010mvb.2"; class_code "j"; tss_id "TSS23855";
chr9	Cufflinks	exon	116638562	116638693	.	+	.	gene_id "XLOC_026326"; transcript_id "5_00074989"; exon_number "1"; gene_name "uc010mvb.2"; oId "upf3.21746.6"; nearest_ref "uc010mvb.2"; class_code "j"; tss_id "TSS23855";
chr9	Cufflinks	exon	116731397	116731440	.	+	.	gene_id "XLOC_026326"; transcript_id "5_00074989"; exon_number "2"; gene_name "uc010mvb.2"; oId "upf3.21746.6"; nearest_ref "uc010mvb.2"; class_code "j"; tss_id "TSS23855";
chr9	Cufflinks	exon	116750601	116750860	.	+	.	gene_id "XLOC_026326"; transcript_id "5_00074989"; exon_number "3"; gene_name "uc010mvb.2"; oId "upf3.21746.6"; nearest_ref "uc010mvb.2"; class_code "j"; tss_id "TSS23855";
chr9	Cufflinks	exon	116760539	116760634	.	+	.	gene_id "XLOC_026326"; transcript_id "5_00074989"; exon_number "4"; gene_name "uc010mvb.2"; oId "upf3.21746.6"; nearest_ref "uc010mvb.2"; class_code "j"; tss_id "TSS23855";
chr9	Cufflinks	exon	116764276	116764353	.	+	.	gene_id "XLOC_026326"; transcript_id "5_00074989"; exon_number "5"; gene_name "uc010mvb.2"; oId "upf3.21746.6"; nearest_ref "uc010mvb.2"; class_code "j"; tss_id "TSS23855";
chr9	Cufflinks	exon	116764904	116764942	.	+	.	gene_id "XLOC_026326"; transcript_id "5_00074989"; exon_number "6"; gene_name "uc010mvb.2"; oId "upf3.21746.6"; nearest_ref "uc010mvb.2"; class_code "j"; tss_id "TSS23855";
chr9	Cufflinks	exon	116769630	116769719	.	+	.	gene_id "XLOC_026326"; transcript_id "5_00074989"; exon_number "7"; gene_name "uc010mvb.2"; oId "upf3.21746.6"; nearest_ref "uc010mvb.2"; class_code "j"; tss_id "TSS23855";
chr9	Cufflinks	exon	116770624	116770659	.	+	.	gene_id "XLOC_026326"; transcript_id "5_00074989"; exon_number "8"; gene_name "uc010mvb.2"; oId "upf3.21746.6"; nearest_ref "uc010mvb.2"; class_code "j"; tss_id "TSS23855";
chr9	Cufflinks	exon	116770757	116770834	.	+	.	gene_id "XLOC_026326"; transcript_id "5_00074989"; exon_number "9"; gene_name "uc010mvb.2"; oId "upf3.21746.6"; nearest_ref "uc010mvb.2"; class_code "j"; tss_id "TSS23855";
chr9	Cufflinks	exon	116778393	116778452	.	+	.	gene_id "XLOC_026326"; transcript_id "5_00074989"; exon_number "10"; gene_name "uc010mvb.2"; oId "upf3.21746.6"; nearest_ref "uc010mvb.2"; class_code "j"; tss_id "TSS23855";
chr9	Cufflinks	exon	116778975	116779064	.	+	.	gene_id "XLOC_026326"; transcript_id "5_00074989"; exon_number "11"; gene_name "uc010mvb.2"; oId "upf3.21746.6"; nearest_ref "uc010mvb.2"; class_code "j"; tss_id "TSS23855";
chr9	Cufflinks	exon	116794928	116795008	.	+	.	gene_id "XLOC_026326"; transcript_id "5_00074989"; exon_number "12"; gene_name "uc010mvb.2"; oId "upf3.21746.6"; nearest_ref "uc010mvb.2"; class_code "j"; tss_id "TSS23855";
chr9	Cufflinks	exon	116798580	116798657	.	+	.	gene_id "XLOC_026326"; transcript_id "5_00074989"; exon_number "13"; gene_name "uc010mvb.2"; oId "upf3.21746.6"; nearest_ref "uc010mvb.2"; class_code "j"; tss_id "TSS23855";
chr9	Cufflinks	exon	116810173	116810274	.	+	.	gene_id "XLOC_026326"; transcript_id "5_00074989"; exon_number "14"; gene_name "uc010mvb.2"; oId "upf3.21746.6"; nearest_ref "uc010mvb.2"; class_code "j"; tss_id "TSS23855";
chr9	Cufflinks	exon	116810931	116818874	.	+	.	gene_id "XLOC_026326"; transcript_id "5_00074989"; exon_number "15"; gene_name "uc010mvb.2"; oId "upf3.21746.6"; nearest_ref "uc010mvb.2"; class_code "j"; tss_id "TSS23855";
chr9	Cufflinks	exon	116638562	116638693	.	+	.	gene_id "XLOC_026326"; transcript_id "5_00074990"; exon_number "1"; gene_name "uc010mvb.2"; oId "upf3.21746.7"; nearest_ref "uc010mvb.2"; class_code "j"; tss_id "TSS23855";
chr9	Cufflinks	exon	116731397	116731440	.	+	.	gene_id "XLOC_026326"; transcript_id "5_00074990"; exon_number "2"; gene_name "uc010mvb.2"; oId "upf3.21746.7"; nearest_ref "uc010mvb.2"; class_code "j"; tss_id "TSS23855";
chr9	Cufflinks	exon	116750601	116750860	.	+	.	gene_id "XLOC_026326"; transcript_id "5_00074990"; exon_number "3"; gene_name "uc010mvb.2"; oId "upf3.21746.7"; nearest_ref "uc010mvb.2"; class_code "j"; tss_id "TSS23855";
chr9	Cufflinks	exon	116760539	116760634	.	+	.	gene_id "XLOC_026326"; transcript_id "5_00074990"; exon_number "4"; gene_name "uc010mvb.2"; oId "upf3.21746.7"; nearest_ref "uc010mvb.2"; class_code "j"; tss_id "TSS23855";
chr9	Cufflinks	exon	116764276	116764353	.	+	.	gene_id "XLOC_026326"; transcript_id "5_00074990"; exon_number "5"; gene_name "uc010mvb.2"; oId "upf3.21746.7"; nearest_ref "uc010mvb.2"; class_code "j"; tss_id "TSS23855";
chr9	Cufflinks	exon	116764904	116764942	.	+	.	gene_id "XLOC_026326"; transcript_id "5_00074990"; exon_number "6"; gene_name "uc010mvb.2"; oId "upf3.21746.7"; nearest_ref "uc010mvb.2"; class_code "j"; tss_id "TSS23855";
chr9	Cufflinks	exon	116769630	116769719	.	+	.	gene_id "XLOC_026326"; transcript_id "5_00074990"; exon_number "7"; gene_name "uc010mvb.2"; oId "upf3.21746.7"; nearest_ref "uc010mvb.2"; class_code "j"; tss_id "TSS23855";
chr9	Cufflinks	exon	116770624	116770659	.	+	.	gene_id "XLOC_026326"; transcript_id "5_00074990"; exon_number "8"; gene_name "uc010mvb.2"; oId "upf3.21746.7"; nearest_ref "uc010mvb.2"; class_code "j"; tss_id "TSS23855";
chr9	Cufflinks	exon	116770757	116770834	.	+	.	gene_id "XLOC_026326"; transcript_id "5_00074990"; exon_number "9"; gene_name "uc010mvb.2"; oId "upf3.21746.7"; nearest_ref "uc010mvb.2"; class_code "j"; tss_id "TSS23855";
chr9	Cufflinks	exon	116778975	116779064	.	+	.	gene_id "XLOC_026326"; transcript_id "5_00074990"; exon_number "10"; gene_name "uc010mvb.2"; oId "upf3.21746.7"; nearest_ref "uc010mvb.2"; class_code "j"; tss_id "TSS23855";
chr9	Cufflinks	exon	116791013	116791252	.	+	.	gene_id "XLOC_026326"; transcript_id "5_00074990"; exon_number "11"; gene_name "uc010mvb.2"; oId "upf3.21746.7"; nearest_ref "uc010mvb.2"; class_code "j"; tss_id "TSS23855";
chr9	Cufflinks	exon	116794928	116795008	.	+	.	gene_id "XLOC_026326"; transcript_id "5_00074990"; exon_number "12"; gene_name "uc010mvb.2"; oId "upf3.21746.7"; nearest_ref "uc010mvb.2"; class_code "j"; tss_id "TSS23855";
chr9	Cufflinks	exon	116798580	116798657	.	+	.	gene_id "XLOC_026326"; transcript_id "5_00074990"; exon_number "13"; gene_name "uc010mvb.2"; oId "upf3.21746.7"; nearest_ref "uc010mvb.2"; class_code "j"; tss_id "TSS23855";
chr9	Cufflinks	exon	116810173	116810274	.	+	.	gene_id "XLOC_026326"; transcript_id "5_00074990"; exon_number "14"; gene_name "uc010mvb.2"; oId "upf3.21746.7"; nearest_ref "uc010mvb.2"; class_code "j"; tss_id "TSS23855";
chr9	Cufflinks	exon	116810931	116818874	.	+	.	gene_id "XLOC_026326"; transcript_id "5_00074990"; exon_number "15"; gene_name "uc010mvb.2"; oId "upf3.21746.7"; nearest_ref "uc010mvb.2"; class_code "j"; tss_id "TSS23855";
chr9	hg19_knownGene	exon	116638562	116638693	.	+	.	gene_id "XLOC_026326"; transcript_id "5_00070931"; exon_number "1"; gene_name "uc004bic.2"; oId "uc004bic.2"; nearest_ref "uc004bic.2"; class_code "="; tss_id "TSS23855"; p_id "P23421";
chr9	hg19_knownGene	exon	116731397	116731440	.	+	.	gene_id "XLOC_026326"; transcript_id "5_00070931"; exon_number "2"; gene_name "uc004bic.2"; oId "uc004bic.2"; nearest_ref "uc004bic.2"; class_code "="; tss_id "TSS23855"; p_id "P23421";
chr9	hg19_knownGene	exon	116750601	116750860	.	+	.	gene_id "XLOC_026326"; transcript_id "5_00070931"; exon_number "3"; gene_name "uc004bic.2"; oId "uc004bic.2"; nearest_ref "uc004bic.2"; class_code "="; tss_id "TSS23855"; p_id "P23421";
chr9	hg19_knownGene	exon	116764276	116764353	.	+	.	gene_id "XLOC_026326"; transcript_id "5_00070931"; exon_number "4"; gene_name "uc004bic.2"; oId "uc004bic.2"; nearest_ref "uc004bic.2"; class_code "="; tss_id "TSS23855"; p_id "P23421";
chr9	hg19_knownGene	exon	116764904	116764942	.	+	.	gene_id "XLOC_026326"; transcript_id "5_00070931"; exon_number "5"; gene_name "uc004bic.2"; oId "uc004bic.2"; nearest_ref "uc004bic.2"; class_code "="; tss_id "TSS23855"; p_id "P23421";
chr9	hg19_knownGene	exon	116769630	116769719	.	+	.	gene_id "XLOC_026326"; transcript_id "5_00070931"; exon_number "6"; gene_name "uc004bic.2"; oId "uc004bic.2"; nearest_ref "uc004bic.2"; class_code "="; tss_id "TSS23855"; p_id "P23421";
chr9	hg19_knownGene	exon	116770624	116770659	.	+	.	gene_id "XLOC_026326"; transcript_id "5_00070931"; exon_number "7"; gene_name "uc004bic.2"; oId "uc004bic.2"; nearest_ref "uc004bic.2"; class_code "="; tss_id "TSS23855"; p_id "P23421";
chr9	hg19_knownGene	exon	116770757	116770834	.	+	.	gene_id "XLOC_026326"; transcript_id "5_00070931"; exon_number "8"; gene_name "uc004bic.2"; oId "uc004bic.2"; nearest_ref "uc004bic.2"; class_code "="; tss_id "TSS23855"; p_id "P23421";
chr9	hg19_knownGene	exon	116778393	116778452	.	+	.	gene_id "XLOC_026326"; transcript_id "5_00070931"; exon_number "9"; gene_name "uc004bic.2"; oId "uc004bic.2"; nearest_ref "uc004bic.2"; class_code "="; tss_id "TSS23855"; p_id "P23421";
chr9	hg19_knownGene	exon	116778975	116779064	.	+	.	gene_id "XLOC_026326"; transcript_id "5_00070931"; exon_number "10"; gene_name "uc004bic.2"; oId "uc004bic.2"; nearest_ref "uc004bic.2"; class_code "="; tss_id "TSS23855"; p_id "P23421";
chr9	hg19_knownGene	exon	116794928	116795008	.	+	.	gene_id "XLOC_026326"; transcript_id "5_00070931"; exon_number "11"; gene_name "uc004bic.2"; oId "uc004bic.2"; nearest_ref "uc004bic.2"; class_code "="; tss_id "TSS23855"; p_id "P23421";
chr9	hg19_knownGene	exon	116798580	116798657	.	+	.	gene_id "XLOC_026326"; transcript_id "5_00070931"; exon_number "12"; gene_name "uc004bic.2"; oId "uc004bic.2"; nearest_ref "uc004bic.2"; class_code "="; tss_id "TSS23855"; p_id "P23421";
chr9	hg19_knownGene	exon	116810173	116810274	.	+	.	gene_id "XLOC_026326"; transcript_id "5_00070931"; exon_number "13"; gene_name "uc004bic.2"; oId "uc004bic.2"; nearest_ref "uc004bic.2"; class_code "="; tss_id "TSS23855"; p_id "P23421";
chr9	hg19_knownGene	exon	116810931	116818874	.	+	.	gene_id "XLOC_026326"; transcript_id "5_00070931"; exon_number "14"; gene_name "uc004bic.2"; oId "uc004bic.2"; nearest_ref "uc004bic.2"; class_code "="; tss_id "TSS23855"; p_id "P23421";
chr9	Cufflinks	exon	116638562	116638693	.	+	.	gene_id "XLOC_026326"; transcript_id "5_00070930"; exon_number "1"; gene_name "uc010mvb.2"; oId "SC3.20735.7"; nearest_ref "uc010mvb.2"; class_code "j"; tss_id "TSS23855";
chr9	Cufflinks	exon	116731397	116731440	.	+	.	gene_id "XLOC_026326"; transcript_id "5_00070930"; exon_number "2"; gene_name "uc010mvb.2"; oId "SC3.20735.7"; nearest_ref "uc010mvb.2"; class_code "j"; tss_id "TSS23855";
chr9	Cufflinks	exon	116750601	116750860	.	+	.	gene_id "XLOC_026326"; transcript_id "5_00070930"; exon_number "3"; gene_name "uc010mvb.2"; oId "SC3.20735.7"; nearest_ref "uc010mvb.2"; class_code "j"; tss_id "TSS23855";
chr9	Cufflinks	exon	116764276	116764353	.	+	.	gene_id "XLOC_026326"; transcript_id "5_00070930"; exon_number "4"; gene_name "uc010mvb.2"; oId "SC3.20735.7"; nearest_ref "uc010mvb.2"; class_code "j"; tss_id "TSS23855";
chr9	Cufflinks	exon	116764904	116764942	.	+	.	gene_id "XLOC_026326"; transcript_id "5_00070930"; exon_number "5"; gene_name "uc010mvb.2"; oId "SC3.20735.7"; nearest_ref "uc010mvb.2"; class_code "j"; tss_id "TSS23855";
chr9	Cufflinks	exon	116769630	116769719	.	+	.	gene_id "XLOC_026326"; transcript_id "5_00070930"; exon_number "6"; gene_name "uc010mvb.2"; oId "SC3.20735.7"; nearest_ref "uc010mvb.2"; class_code "j"; tss_id "TSS23855";
chr9	Cufflinks	exon	116770624	116770659	.	+	.	gene_id "XLOC_026326"; transcript_id "5_00070930"; exon_number "7"; gene_name "uc010mvb.2"; oId "SC3.20735.7"; nearest_ref "uc010mvb.2"; class_code "j"; tss_id "TSS23855";
chr9	Cufflinks	exon	116770757	116770834	.	+	.	gene_id "XLOC_026326"; transcript_id "5_00070930"; exon_number "8"; gene_name "uc010mvb.2"; oId "SC3.20735.7"; nearest_ref "uc010mvb.2"; class_code "j"; tss_id "TSS23855";
chr9	Cufflinks	exon	116778393	116778452	.	+	.	gene_id "XLOC_026326"; transcript_id "5_00070930"; exon_number "9"; gene_name "uc010mvb.2"; oId "SC3.20735.7"; nearest_ref "uc010mvb.2"; class_code "j"; tss_id "TSS23855";
chr9	Cufflinks	exon	116778975	116779064	.	+	.	gene_id "XLOC_026326"; transcript_id "5_00070930"; exon_number "10"; gene_name "uc010mvb.2"; oId "SC3.20735.7"; nearest_ref "uc010mvb.2"; class_code "j"; tss_id "TSS23855";
chr9	Cufflinks	exon	116794925	116795008	.	+	.	gene_id "XLOC_026326"; transcript_id "5_00070930"; exon_number "11"; gene_name "uc010mvb.2"; oId "SC3.20735.7"; nearest_ref "uc010mvb.2"; class_code "j"; tss_id "TSS23855";
chr9	Cufflinks	exon	116797471	116797515	.	+	.	gene_id "XLOC_026326"; transcript_id "5_00070930"; exon_number "12"; gene_name "uc010mvb.2"; oId "SC3.20735.7"; nearest_ref "uc010mvb.2"; class_code "j"; tss_id "TSS23855";
chr9	Cufflinks	exon	116798580	116798657	.	+	.	gene_id "XLOC_026326"; transcript_id "5_00070930"; exon_number "13"; gene_name "uc010mvb.2"; oId "SC3.20735.7"; nearest_ref "uc010mvb.2"; class_code "j"; tss_id "TSS23855";
chr9	Cufflinks	exon	116810173	116810274	.	+	.	gene_id "XLOC_026326"; transcript_id "5_00070930"; exon_number "14"; gene_name "uc010mvb.2"; oId "SC3.20735.7"; nearest_ref "uc010mvb.2"; class_code "j"; tss_id "TSS23855";
chr9	Cufflinks	exon	116810931	116818874	.	+	.	gene_id "XLOC_026326"; transcript_id "5_00070930"; exon_number "15"; gene_name "uc010mvb.2"; oId "SC3.20735.7"; nearest_ref "uc010mvb.2"; class_code "j"; tss_id "TSS23855";
chr9	Cufflinks	exon	116638562	116638693	.	+	.	gene_id "XLOC_026326"; transcript_id "5_00070929"; exon_number "1"; gene_name "uc010mvb.2"; oId "SC3.20735.6"; nearest_ref "uc010mvb.2"; class_code "j"; tss_id "TSS23855";
chr9	Cufflinks	exon	116731397	116731440	.	+	.	gene_id "XLOC_026326"; transcript_id "5_00070929"; exon_number "2"; gene_name "uc010mvb.2"; oId "SC3.20735.6"; nearest_ref "uc010mvb.2"; class_code "j"; tss_id "TSS23855";
chr9	Cufflinks	exon	116750601	116750860	.	+	.	gene_id "XLOC_026326"; transcript_id "5_00070929"; exon_number "3"; gene_name "uc010mvb.2"; oId "SC3.20735.6"; nearest_ref "uc010mvb.2"; class_code "j"; tss_id "TSS23855";
chr9	Cufflinks	exon	116760539	116760634	.	+	.	gene_id "XLOC_026326"; transcript_id "5_00070929"; exon_number "4"; gene_name "uc010mvb.2"; oId "SC3.20735.6"; nearest_ref "uc010mvb.2"; class_code "j"; tss_id "TSS23855";
chr9	Cufflinks	exon	116764276	116764353	.	+	.	gene_id "XLOC_026326"; transcript_id "5_00070929"; exon_number "5"; gene_name "uc010mvb.2"; oId "SC3.20735.6"; nearest_ref "uc010mvb.2"; class_code "j"; tss_id "TSS23855";
chr9	Cufflinks	exon	116764904	116764942	.	+	.	gene_id "XLOC_026326"; transcript_id "5_00070929"; exon_number "6"; gene_name "uc010mvb.2"; oId "SC3.20735.6"; nearest_ref "uc010mvb.2"; class_code "j"; tss_id "TSS23855";
chr9	Cufflinks	exon	116769630	116769719	.	+	.	gene_id "XLOC_026326"; transcript_id "5_00070929"; exon_number "7"; gene_name "uc010mvb.2"; oId "SC3.20735.6"; nearest_ref "uc010mvb.2"; class_code "j"; tss_id "TSS23855";
chr9	Cufflinks	exon	116770757	116770834	.	+	.	gene_id "XLOC_026326"; transcript_id "5_00070929"; exon_number "8"; gene_name "uc010mvb.2"; oId "SC3.20735.6"; nearest_ref "uc010mvb.2"; class_code "j"; tss_id "TSS23855";
chr9	Cufflinks	exon	116778975	116779064	.	+	.	gene_id "XLOC_026326"; transcript_id "5_00070929"; exon_number "9"; gene_name "uc010mvb.2"; oId "SC3.20735.6"; nearest_ref "uc010mvb.2"; class_code "j"; tss_id "TSS23855";
chr9	Cufflinks	exon	116791013	116791252	.	+	.	gene_id "XLOC_026326"; transcript_id "5_00070929"; exon_number "10"; gene_name "uc010mvb.2"; oId "SC3.20735.6"; nearest_ref "uc010mvb.2"; class_code "j"; tss_id "TSS23855";
chr9	Cufflinks	exon	116794928	116795008	.	+	.	gene_id "XLOC_026326"; transcript_id "5_00070929"; exon_number "11"; gene_name "uc010mvb.2"; oId "SC3.20735.6"; nearest_ref "uc010mvb.2"; class_code "j"; tss_id "TSS23855";
chr9	Cufflinks	exon	116798580	116798657	.	+	.	gene_id "XLOC_026326"; transcript_id "5_00070929"; exon_number "12"; gene_name "uc010mvb.2"; oId "SC3.20735.6"; nearest_ref "uc010mvb.2"; class_code "j"; tss_id "TSS23855";
chr9	Cufflinks	exon	116810173	116810274	.	+	.	gene_id "XLOC_026326"; transcript_id "5_00070929"; exon_number "13"; gene_name "uc010mvb.2"; oId "SC3.20735.6"; nearest_ref "uc010mvb.2"; class_code "j"; tss_id "TSS23855";
chr9	Cufflinks	exon	116810931	116818874	.	+	.	gene_id "XLOC_026326"; transcript_id "5_00070929"; exon_number "14"; gene_name "uc010mvb.2"; oId "SC3.20735.6"; nearest_ref "uc010mvb.2"; class_code "j"; tss_id "TSS23855";
chr9	Cufflinks	exon	116790021	116791252	.	+	.	gene_id "XLOC_026326"; transcript_id "5_00070936"; exon_number "1"; gene_name "uc010mvb.2"; oId "uc010mvb.2_ext"; nearest_ref "uc010mvb.2"; class_code "="; tss_id "TSS23857"; p_id "P23420";
chr9	Cufflinks	exon	116794925	116795008	.	+	.	gene_id "XLOC_026326"; transcript_id "5_00070936"; exon_number "2"; gene_name "uc010mvb.2"; oId "uc010mvb.2_ext"; nearest_ref "uc010mvb.2"; class_code "="; tss_id "TSS23857"; p_id "P23420";
chr9	Cufflinks	exon	116797471	116797515	.	+	.	gene_id "XLOC_026326"; transcript_id "5_00070936"; exon_number "3"; gene_name "uc010mvb.2"; oId "uc010mvb.2_ext"; nearest_ref "uc010mvb.2"; class_code "="; tss_id "TSS23857"; p_id "P23420";
chr9	Cufflinks	exon	116798580	116798657	.	+	.	gene_id "XLOC_026326"; transcript_id "5_00070936"; exon_number "4"; gene_name "uc010mvb.2"; oId "uc010mvb.2_ext"; nearest_ref "uc010mvb.2"; class_code "="; tss_id "TSS23857"; p_id "P23420";
chr9	Cufflinks	exon	116810173	116810274	.	+	.	gene_id "XLOC_026326"; transcript_id "5_00070936"; exon_number "5"; gene_name "uc010mvb.2"; oId "uc010mvb.2_ext"; nearest_ref "uc010mvb.2"; class_code "="; tss_id "TSS23857"; p_id "P23420";
chr9	Cufflinks	exon	116810931	116818874	.	+	.	gene_id "XLOC_026326"; transcript_id "5_00070936"; exon_number "6"; gene_name "uc010mvb.2"; oId "uc010mvb.2_ext"; nearest_ref "uc010mvb.2"; class_code "="; tss_id "TSS23857"; p_id "P23420";
chr9	Cufflinks	exon	116787998	116788224	.	+	.	gene_id "XLOC_026327"; transcript_id "5_00073975"; exon_number "1"; gene_name "uc011lxj.1"; oId "SC4.32251.1"; nearest_ref "uc011lxj.1"; class_code "i";
chr9	Cufflinks	exon	116818987	116819221	.	+	.	gene_id "XLOC_026328"; transcript_id "5_00073977"; exon_number "1"; gene_name "uc004bid.2"; oId "SC4.32240.1"; nearest_ref "uc004bid.2"; class_code "p";
chr9	Cufflinks	exon	116918231	116918292	.	+	.	gene_id "XLOC_026329"; transcript_id "5_00075850"; exon_number "1"; gene_name "uc004bii.2"; oId "upf1_r4.38354.3"; nearest_ref "uc004bii.2"; class_code "j"; tss_id "TSS23859";
chr9	Cufflinks	exon	116924995	116925065	.	+	.	gene_id "XLOC_026329"; transcript_id "5_00075850"; exon_number "2"; gene_name "uc004bii.2"; oId "upf1_r4.38354.3"; nearest_ref "uc004bii.2"; class_code "j"; tss_id "TSS23859";
chr9	Cufflinks	exon	116929969	116931743	.	+	.	gene_id "XLOC_026329"; transcript_id "5_00075850"; exon_number "3"; gene_name "uc004bii.2"; oId "upf1_r4.38354.3"; nearest_ref "uc004bii.2"; class_code "j"; tss_id "TSS23859";
chr9	Cufflinks	exon	116940571	116940624	.	+	.	gene_id "XLOC_026329"; transcript_id "5_00075850"; exon_number "4"; gene_name "uc004bii.2"; oId "upf1_r4.38354.3"; nearest_ref "uc004bii.2"; class_code "j"; tss_id "TSS23859";
chr9	Cufflinks	exon	116945302	116945355	.	+	.	gene_id "XLOC_026329"; transcript_id "5_00075850"; exon_number "5"; gene_name "uc004bii.2"; oId "upf1_r4.38354.3"; nearest_ref "uc004bii.2"; class_code "j"; tss_id "TSS23859";
chr9	Cufflinks	exon	116956684	116956737	.	+	.	gene_id "XLOC_026329"; transcript_id "5_00075850"; exon_number "6"; gene_name "uc004bii.2"; oId "upf1_r4.38354.3"; nearest_ref "uc004bii.2"; class_code "j"; tss_id "TSS23859";
chr9	Cufflinks	exon	116958239	116958292	.	+	.	gene_id "XLOC_026329"; transcript_id "5_00075850"; exon_number "7"; gene_name "uc004bii.2"; oId "upf1_r4.38354.3"; nearest_ref "uc004bii.2"; class_code "j"; tss_id "TSS23859";
chr9	Cufflinks	exon	116967382	116967426	.	+	.	gene_id "XLOC_026329"; transcript_id "5_00075850"; exon_number "8"; gene_name "uc004bii.2"; oId "upf1_r4.38354.3"; nearest_ref "uc004bii.2"; class_code "j"; tss_id "TSS23859";
chr9	Cufflinks	exon	116968039	116968092	.	+	.	gene_id "XLOC_026329"; transcript_id "5_00075850"; exon_number "9"; gene_name "uc004bii.2"; oId "upf1_r4.38354.3"; nearest_ref "uc004bii.2"; class_code "j"; tss_id "TSS23859";
chr9	Cufflinks	exon	116968532	116968576	.	+	.	gene_id "XLOC_026329"; transcript_id "5_00075850"; exon_number "10"; gene_name "uc004bii.2"; oId "upf1_r4.38354.3"; nearest_ref "uc004bii.2"; class_code "j"; tss_id "TSS23859";
chr9	Cufflinks	exon	116971955	116972008	.	+	.	gene_id "XLOC_026329"; transcript_id "5_00075850"; exon_number "11"; gene_name "uc004bii.2"; oId "upf1_r4.38354.3"; nearest_ref "uc004bii.2"; class_code "j"; tss_id "TSS23859";
chr9	Cufflinks	exon	116973262	116973306	.	+	.	gene_id "XLOC_026329"; transcript_id "5_00075850"; exon_number "12"; gene_name "uc004bii.2"; oId "upf1_r4.38354.3"; nearest_ref "uc004bii.2"; class_code "j"; tss_id "TSS23859";
chr9	Cufflinks	exon	116982071	116982124	.	+	.	gene_id "XLOC_026329"; transcript_id "5_00075850"; exon_number "13"; gene_name "uc004bii.2"; oId "upf1_r4.38354.3"; nearest_ref "uc004bii.2"; class_code "j"; tss_id "TSS23859";
chr9	Cufflinks	exon	116984503	116984547	.	+	.	gene_id "XLOC_026329"; transcript_id "5_00075850"; exon_number "14"; gene_name "uc004bii.2"; oId "upf1_r4.38354.3"; nearest_ref "uc004bii.2"; class_code "j"; tss_id "TSS23859";
chr9	Cufflinks	exon	116993359	116993412	.	+	.	gene_id "XLOC_026329"; transcript_id "5_00075850"; exon_number "15"; gene_name "uc004bii.2"; oId "upf1_r4.38354.3"; nearest_ref "uc004bii.2"; class_code "j"; tss_id "TSS23859";
chr9	Cufflinks	exon	116994102	116994146	.	+	.	gene_id "XLOC_026329"; transcript_id "5_00075850"; exon_number "16"; gene_name "uc004bii.2"; oId "upf1_r4.38354.3"; nearest_ref "uc004bii.2"; class_code "j"; tss_id "TSS23859";
chr9	Cufflinks	exon	116997879	116997932	.	+	.	gene_id "XLOC_026329"; transcript_id "5_00075850"; exon_number "17"; gene_name "uc004bii.2"; oId "upf1_r4.38354.3"; nearest_ref "uc004bii.2"; class_code "j"; tss_id "TSS23859";
chr9	Cufflinks	exon	116999261	116999314	.	+	.	gene_id "XLOC_026329"; transcript_id "5_00075850"; exon_number "18"; gene_name "uc004bii.2"; oId "upf1_r4.38354.3"; nearest_ref "uc004bii.2"; class_code "j"; tss_id "TSS23859";
chr9	Cufflinks	exon	116999942	116999995	.	+	.	gene_id "XLOC_026329"; transcript_id "5_00075850"; exon_number "19"; gene_name "uc004bii.2"; oId "upf1_r4.38354.3"; nearest_ref "uc004bii.2"; class_code "j"; tss_id "TSS23859";
chr9	Cufflinks	exon	117002500	117002553	.	+	.	gene_id "XLOC_026329"; transcript_id "5_00075850"; exon_number "20"; gene_name "uc004bii.2"; oId "upf1_r4.38354.3"; nearest_ref "uc004bii.2"; class_code "j"; tss_id "TSS23859";
chr9	Cufflinks	exon	117002714	117002767	.	+	.	gene_id "XLOC_026329"; transcript_id "5_00075850"; exon_number "21"; gene_name "uc004bii.2"; oId "upf1_r4.38354.3"; nearest_ref "uc004bii.2"; class_code "j"; tss_id "TSS23859";
chr9	Cufflinks	exon	117004467	117004511	.	+	.	gene_id "XLOC_026329"; transcript_id "5_00075850"; exon_number "22"; gene_name "uc004bii.2"; oId "upf1_r4.38354.3"; nearest_ref "uc004bii.2"; class_code "j"; tss_id "TSS23859";
chr9	Cufflinks	exon	117005787	117005840	.	+	.	gene_id "XLOC_026329"; transcript_id "5_00075850"; exon_number "23"; gene_name "uc004bii.2"; oId "upf1_r4.38354.3"; nearest_ref "uc004bii.2"; class_code "j"; tss_id "TSS23859";
chr9	Cufflinks	exon	117008146	117008190	.	+	.	gene_id "XLOC_026329"; transcript_id "5_00075850"; exon_number "24"; gene_name "uc004bii.2"; oId "upf1_r4.38354.3"; nearest_ref "uc004bii.2"; class_code "j"; tss_id "TSS23859";
chr9	Cufflinks	exon	117012895	117012948	.	+	.	gene_id "XLOC_026329"; transcript_id "5_00075850"; exon_number "25"; gene_name "uc004bii.2"; oId "upf1_r4.38354.3"; nearest_ref "uc004bii.2"; class_code "j"; tss_id "TSS23859";
chr9	Cufflinks	exon	117014873	117014933	.	+	.	gene_id "XLOC_026329"; transcript_id "5_00075850"; exon_number "26"; gene_name "uc004bii.2"; oId "upf1_r4.38354.3"; nearest_ref "uc004bii.2"; class_code "j"; tss_id "TSS23859";
chr9	Cufflinks	exon	117015159	117015212	.	+	.	gene_id "XLOC_026329"; transcript_id "5_00075850"; exon_number "27"; gene_name "uc004bii.2"; oId "upf1_r4.38354.3"; nearest_ref "uc004bii.2"; class_code "j"; tss_id "TSS23859";
chr9	Cufflinks	exon	117020821	117020874	.	+	.	gene_id "XLOC_026329"; transcript_id "5_00075850"; exon_number "28"; gene_name "uc004bii.2"; oId "upf1_r4.38354.3"; nearest_ref "uc004bii.2"; class_code "j"; tss_id "TSS23859";
chr9	Cufflinks	exon	117026635	117026688	.	+	.	gene_id "XLOC_026329"; transcript_id "5_00075850"; exon_number "29"; gene_name "uc004bii.2"; oId "upf1_r4.38354.3"; nearest_ref "uc004bii.2"; class_code "j"; tss_id "TSS23859";
chr9	Cufflinks	exon	117027204	117027248	.	+	.	gene_id "XLOC_026329"; transcript_id "5_00075850"; exon_number "30"; gene_name "uc004bii.2"; oId "upf1_r4.38354.3"; nearest_ref "uc004bii.2"; class_code "j"; tss_id "TSS23859";
chr9	Cufflinks	exon	117027346	117027390	.	+	.	gene_id "XLOC_026329"; transcript_id "5_00075850"; exon_number "31"; gene_name "uc004bii.2"; oId "upf1_r4.38354.3"; nearest_ref "uc004bii.2"; class_code "j"; tss_id "TSS23859";
chr9	Cufflinks	exon	117027702	117027755	.	+	.	gene_id "XLOC_026329"; transcript_id "5_00075850"; exon_number "32"; gene_name "uc004bii.2"; oId "upf1_r4.38354.3"; nearest_ref "uc004bii.2"; class_code "j"; tss_id "TSS23859";
chr9	Cufflinks	exon	117028845	117028898	.	+	.	gene_id "XLOC_026329"; transcript_id "5_00075850"; exon_number "33"; gene_name "uc004bii.2"; oId "upf1_r4.38354.3"; nearest_ref "uc004bii.2"; class_code "j"; tss_id "TSS23859";
chr9	Cufflinks	exon	117029784	117029968	.	+	.	gene_id "XLOC_026329"; transcript_id "5_00075850"; exon_number "34"; gene_name "uc004bii.2"; oId "upf1_r4.38354.3"; nearest_ref "uc004bii.2"; class_code "j"; tss_id "TSS23859";
chr9	hg19_knownGene	exon	116918231	116918292	.	+	.	gene_id "XLOC_026329"; transcript_id "5_00070937"; exon_number "1"; gene_name "uc011lxl.1"; oId "uc011lxl.1"; nearest_ref "uc011lxl.1"; class_code "="; tss_id "TSS23859"; p_id "P23428";
chr9	hg19_knownGene	exon	116924995	116925065	.	+	.	gene_id "XLOC_026329"; transcript_id "5_00070937"; exon_number "2"; gene_name "uc011lxl.1"; oId "uc011lxl.1"; nearest_ref "uc011lxl.1"; class_code "="; tss_id "TSS23859"; p_id "P23428";
chr9	hg19_knownGene	exon	116929969	116931743	.	+	.	gene_id "XLOC_026329"; transcript_id "5_00070937"; exon_number "3"; gene_name "uc011lxl.1"; oId "uc011lxl.1"; nearest_ref "uc011lxl.1"; class_code "="; tss_id "TSS23859"; p_id "P23428";
chr9	hg19_knownGene	exon	116940571	116940624	.	+	.	gene_id "XLOC_026329"; transcript_id "5_00070937"; exon_number "4"; gene_name "uc011lxl.1"; oId "uc011lxl.1"; nearest_ref "uc011lxl.1"; class_code "="; tss_id "TSS23859"; p_id "P23428";
chr9	hg19_knownGene	exon	116945302	116945355	.	+	.	gene_id "XLOC_026329"; transcript_id "5_00070937"; exon_number "5"; gene_name "uc011lxl.1"; oId "uc011lxl.1"; nearest_ref "uc011lxl.1"; class_code "="; tss_id "TSS23859"; p_id "P23428";
chr9	hg19_knownGene	exon	116956684	116956737	.	+	.	gene_id "XLOC_026329"; transcript_id "5_00070937"; exon_number "6"; gene_name "uc011lxl.1"; oId "uc011lxl.1"; nearest_ref "uc011lxl.1"; class_code "="; tss_id "TSS23859"; p_id "P23428";
chr9	hg19_knownGene	exon	116958239	116958292	.	+	.	gene_id "XLOC_026329"; transcript_id "5_00070937"; exon_number "7"; gene_name "uc011lxl.1"; oId "uc011lxl.1"; nearest_ref "uc011lxl.1"; class_code "="; tss_id "TSS23859"; p_id "P23428";
chr9	hg19_knownGene	exon	116967382	116967426	.	+	.	gene_id "XLOC_026329"; transcript_id "5_00070937"; exon_number "8"; gene_name "uc011lxl.1"; oId "uc011lxl.1"; nearest_ref "uc011lxl.1"; class_code "="; tss_id "TSS23859"; p_id "P23428";
chr9	hg19_knownGene	exon	116968039	116968092	.	+	.	gene_id "XLOC_026329"; transcript_id "5_00070937"; exon_number "9"; gene_name "uc011lxl.1"; oId "uc011lxl.1"; nearest_ref "uc011lxl.1"; class_code "="; tss_id "TSS23859"; p_id "P23428";
chr9	hg19_knownGene	exon	116968532	116968576	.	+	.	gene_id "XLOC_026329"; transcript_id "5_00070937"; exon_number "10"; gene_name "uc011lxl.1"; oId "uc011lxl.1"; nearest_ref "uc011lxl.1"; class_code "="; tss_id "TSS23859"; p_id "P23428";
chr9	hg19_knownGene	exon	116971955	116972008	.	+	.	gene_id "XLOC_026329"; transcript_id "5_00070937"; exon_number "11"; gene_name "uc011lxl.1"; oId "uc011lxl.1"; nearest_ref "uc011lxl.1"; class_code "="; tss_id "TSS23859"; p_id "P23428";
chr9	hg19_knownGene	exon	116973262	116973306	.	+	.	gene_id "XLOC_026329"; transcript_id "5_00070937"; exon_number "12"; gene_name "uc011lxl.1"; oId "uc011lxl.1"; nearest_ref "uc011lxl.1"; class_code "="; tss_id "TSS23859"; p_id "P23428";
chr9	hg19_knownGene	exon	116982071	116982124	.	+	.	gene_id "XLOC_026329"; transcript_id "5_00070937"; exon_number "13"; gene_name "uc011lxl.1"; oId "uc011lxl.1"; nearest_ref "uc011lxl.1"; class_code "="; tss_id "TSS23859"; p_id "P23428";
chr9	hg19_knownGene	exon	116984503	116984547	.	+	.	gene_id "XLOC_026329"; transcript_id "5_00070937"; exon_number "14"; gene_name "uc011lxl.1"; oId "uc011lxl.1"; nearest_ref "uc011lxl.1"; class_code "="; tss_id "TSS23859"; p_id "P23428";
chr9	hg19_knownGene	exon	116993359	116993412	.	+	.	gene_id "XLOC_026329"; transcript_id "5_00070937"; exon_number "15"; gene_name "uc011lxl.1"; oId "uc011lxl.1"; nearest_ref "uc011lxl.1"; class_code "="; tss_id "TSS23859"; p_id "P23428";
```
