## Supplemental Table 1 for "Polysome fractionation analysis reveals features important for human nonsense-mediated mRNA decay": combined_sc-upf.combinedF_oldHeLaPlus_161228.gtf (part 100 of 224)

```
chr9	hg19_knownGene	exon	116994102	116994146	.	+	.	gene_id "XLOC_026329"; transcript_id "5_00070937"; exon_number "16"; gene_name "uc011lxl.1"; oId "uc011lxl.1"; nearest_ref "uc011lxl.1"; class_code "="; tss_id "TSS23859"; p_id "P23428";
chr9	hg19_knownGene	exon	116997879	116997932	.	+	.	gene_id "XLOC_026329"; transcript_id "5_00070937"; exon_number "17"; gene_name "uc011lxl.1"; oId "uc011lxl.1"; nearest_ref "uc011lxl.1"; class_code "="; tss_id "TSS23859"; p_id "P23428";
chr9	hg19_knownGene	exon	116999261	116999314	.	+	.	gene_id "XLOC_026329"; transcript_id "5_00070937"; exon_number "18"; gene_name "uc011lxl.1"; oId "uc011lxl.1"; nearest_ref "uc011lxl.1"; class_code "="; tss_id "TSS23859"; p_id "P23428";
chr9	hg19_knownGene	exon	116999942	116999995	.	+	.	gene_id "XLOC_026329"; transcript_id "5_00070937"; exon_number "19"; gene_name "uc011lxl.1"; oId "uc011lxl.1"; nearest_ref "uc011lxl.1"; class_code "="; tss_id "TSS23859"; p_id "P23428";
chr9	hg19_knownGene	exon	117002500	117002553	.	+	.	gene_id "XLOC_026329"; transcript_id "5_00070937"; exon_number "20"; gene_name "uc011lxl.1"; oId "uc011lxl.1"; nearest_ref "uc011lxl.1"; class_code "="; tss_id "TSS23859"; p_id "P23428";
chr9	hg19_knownGene	exon	117002714	117002767	.	+	.	gene_id "XLOC_026329"; transcript_id "5_00070937"; exon_number "21"; gene_name "uc011lxl.1"; oId "uc011lxl.1"; nearest_ref "uc011lxl.1"; class_code "="; tss_id "TSS23859"; p_id "P23428";
chr9	hg19_knownGene	exon	117004467	117004511	.	+	.	gene_id "XLOC_026329"; transcript_id "5_00070937"; exon_number "22"; gene_name "uc011lxl.1"; oId "uc011lxl.1"; nearest_ref "uc011lxl.1"; class_code "="; tss_id "TSS23859"; p_id "P23428";
chr9	hg19_knownGene	exon	117005787	117005840	.	+	.	gene_id "XLOC_026329"; transcript_id "5_00070937"; exon_number "23"; gene_name "uc011lxl.1"; oId "uc011lxl.1"; nearest_ref "uc011lxl.1"; class_code "="; tss_id "TSS23859"; p_id "P23428";
chr9	hg19_knownGene	exon	117008146	117008190	.	+	.	gene_id "XLOC_026329"; transcript_id "5_00070937"; exon_number "24"; gene_name "uc011lxl.1"; oId "uc011lxl.1"; nearest_ref "uc011lxl.1"; class_code "="; tss_id "TSS23859"; p_id "P23428";
chr9	hg19_knownGene	exon	117012895	117012948	.	+	.	gene_id "XLOC_026329"; transcript_id "5_00070937"; exon_number "25"; gene_name "uc011lxl.1"; oId "uc011lxl.1"; nearest_ref "uc011lxl.1"; class_code "="; tss_id "TSS23859"; p_id "P23428";
chr9	hg19_knownGene	exon	117014873	117014926	.	+	.	gene_id "XLOC_026329"; transcript_id "5_00070937"; exon_number "26"; gene_name "uc011lxl.1"; oId "uc011lxl.1"; nearest_ref "uc011lxl.1"; class_code "="; tss_id "TSS23859"; p_id "P23428";
chr9	hg19_knownGene	exon	117015159	117015212	.	+	.	gene_id "XLOC_026329"; transcript_id "5_00070937"; exon_number "27"; gene_name "uc011lxl.1"; oId "uc011lxl.1"; nearest_ref "uc011lxl.1"; class_code "="; tss_id "TSS23859"; p_id "P23428";
chr9	hg19_knownGene	exon	117020821	117020874	.	+	.	gene_id "XLOC_026329"; transcript_id "5_00070937"; exon_number "28"; gene_name "uc011lxl.1"; oId "uc011lxl.1"; nearest_ref "uc011lxl.1"; class_code "="; tss_id "TSS23859"; p_id "P23428";
chr9	hg19_knownGene	exon	117026635	117026688	.	+	.	gene_id "XLOC_026329"; transcript_id "5_00070937"; exon_number "29"; gene_name "uc011lxl.1"; oId "uc011lxl.1"; nearest_ref "uc011lxl.1"; class_code "="; tss_id "TSS23859"; p_id "P23428";
chr9	hg19_knownGene	exon	117027204	117027248	.	+	.	gene_id "XLOC_026329"; transcript_id "5_00070937"; exon_number "30"; gene_name "uc011lxl.1"; oId "uc011lxl.1"; nearest_ref "uc011lxl.1"; class_code "="; tss_id "TSS23859"; p_id "P23428";
chr9	hg19_knownGene	exon	117027346	117027390	.	+	.	gene_id "XLOC_026329"; transcript_id "5_00070937"; exon_number "31"; gene_name "uc011lxl.1"; oId "uc011lxl.1"; nearest_ref "uc011lxl.1"; class_code "="; tss_id "TSS23859"; p_id "P23428";
chr9	hg19_knownGene	exon	117027702	117027755	.	+	.	gene_id "XLOC_026329"; transcript_id "5_00070937"; exon_number "32"; gene_name "uc011lxl.1"; oId "uc011lxl.1"; nearest_ref "uc011lxl.1"; class_code "="; tss_id "TSS23859"; p_id "P23428";
chr9	hg19_knownGene	exon	117028845	117028898	.	+	.	gene_id "XLOC_026329"; transcript_id "5_00070937"; exon_number "33"; gene_name "uc011lxl.1"; oId "uc011lxl.1"; nearest_ref "uc011lxl.1"; class_code "="; tss_id "TSS23859"; p_id "P23428";
chr9	hg19_knownGene	exon	117029784	117029837	.	+	.	gene_id "XLOC_026329"; transcript_id "5_00070937"; exon_number "34"; gene_name "uc011lxl.1"; oId "uc011lxl.1"; nearest_ref "uc011lxl.1"; class_code "="; tss_id "TSS23859"; p_id "P23428";
chr9	hg19_knownGene	exon	117031521	117031574	.	+	.	gene_id "XLOC_026329"; transcript_id "5_00070937"; exon_number "35"; gene_name "uc011lxl.1"; oId "uc011lxl.1"; nearest_ref "uc011lxl.1"; class_code "="; tss_id "TSS23859"; p_id "P23428";
chr9	hg19_knownGene	exon	117033008	117033061	.	+	.	gene_id "XLOC_026329"; transcript_id "5_00070937"; exon_number "36"; gene_name "uc011lxl.1"; oId "uc011lxl.1"; nearest_ref "uc011lxl.1"; class_code "="; tss_id "TSS23859"; p_id "P23428";
chr9	hg19_knownGene	exon	117037941	117038048	.	+	.	gene_id "XLOC_026329"; transcript_id "5_00070937"; exon_number "37"; gene_name "uc011lxl.1"; oId "uc011lxl.1"; nearest_ref "uc011lxl.1"; class_code "="; tss_id "TSS23859"; p_id "P23428";
chr9	hg19_knownGene	exon	117044557	117044610	.	+	.	gene_id "XLOC_026329"; transcript_id "5_00070937"; exon_number "38"; gene_name "uc011lxl.1"; oId "uc011lxl.1"; nearest_ref "uc011lxl.1"; class_code "="; tss_id "TSS23859"; p_id "P23428";
chr9	hg19_knownGene	exon	117044737	117044844	.	+	.	gene_id "XLOC_026329"; transcript_id "5_00070937"; exon_number "39"; gene_name "uc011lxl.1"; oId "uc011lxl.1"; nearest_ref "uc011lxl.1"; class_code "="; tss_id "TSS23859"; p_id "P23428";
chr9	hg19_knownGene	exon	117045989	117046042	.	+	.	gene_id "XLOC_026329"; transcript_id "5_00070937"; exon_number "40"; gene_name "uc011lxl.1"; oId "uc011lxl.1"; nearest_ref "uc011lxl.1"; class_code "="; tss_id "TSS23859"; p_id "P23428";
chr9	hg19_knownGene	exon	117047004	117047057	.	+	.	gene_id "XLOC_026329"; transcript_id "5_00070937"; exon_number "41"; gene_name "uc011lxl.1"; oId "uc011lxl.1"; nearest_ref "uc011lxl.1"; class_code "="; tss_id "TSS23859"; p_id "P23428";
chr9	hg19_knownGene	exon	117050735	117050791	.	+	.	gene_id "XLOC_026329"; transcript_id "5_00070937"; exon_number "42"; gene_name "uc011lxl.1"; oId "uc011lxl.1"; nearest_ref "uc011lxl.1"; class_code "="; tss_id "TSS23859"; p_id "P23428";
chr9	hg19_knownGene	exon	117050982	117051035	.	+	.	gene_id "XLOC_026329"; transcript_id "5_00070937"; exon_number "43"; gene_name "uc011lxl.1"; oId "uc011lxl.1"; nearest_ref "uc011lxl.1"; class_code "="; tss_id "TSS23859"; p_id "P23428";
chr9	hg19_knownGene	exon	117051194	117051247	.	+	.	gene_id "XLOC_026329"; transcript_id "5_00070937"; exon_number "44"; gene_name "uc011lxl.1"; oId "uc011lxl.1"; nearest_ref "uc011lxl.1"; class_code "="; tss_id "TSS23859"; p_id "P23428";
chr9	hg19_knownGene	exon	117051522	117051575	.	+	.	gene_id "XLOC_026329"; transcript_id "5_00070937"; exon_number "45"; gene_name "uc011lxl.1"; oId "uc011lxl.1"; nearest_ref "uc011lxl.1"; class_code "="; tss_id "TSS23859"; p_id "P23428";
chr9	hg19_knownGene	exon	117052338	117052391	.	+	.	gene_id "XLOC_026329"; transcript_id "5_00070937"; exon_number "46"; gene_name "uc011lxl.1"; oId "uc011lxl.1"; nearest_ref "uc011lxl.1"; class_code "="; tss_id "TSS23859"; p_id "P23428";
chr9	hg19_knownGene	exon	117052504	117052611	.	+	.	gene_id "XLOC_026329"; transcript_id "5_00070937"; exon_number "47"; gene_name "uc011lxl.1"; oId "uc011lxl.1"; nearest_ref "uc011lxl.1"; class_code "="; tss_id "TSS23859"; p_id "P23428";
chr9	hg19_knownGene	exon	117053090	117053197	.	+	.	gene_id "XLOC_026329"; transcript_id "5_00070937"; exon_number "48"; gene_name "uc011lxl.1"; oId "uc011lxl.1"; nearest_ref "uc011lxl.1"; class_code "="; tss_id "TSS23859"; p_id "P23428";
chr9	hg19_knownGene	exon	117054383	117054490	.	+	.	gene_id "XLOC_026329"; transcript_id "5_00070937"; exon_number "49"; gene_name "uc011lxl.1"; oId "uc011lxl.1"; nearest_ref "uc011lxl.1"; class_code "="; tss_id "TSS23859"; p_id "P23428";
chr9	hg19_knownGene	exon	117062350	117062403	.	+	.	gene_id "XLOC_026329"; transcript_id "5_00070937"; exon_number "50"; gene_name "uc011lxl.1"; oId "uc011lxl.1"; nearest_ref "uc011lxl.1"; class_code "="; tss_id "TSS23859"; p_id "P23428";
chr9	hg19_knownGene	exon	117062905	117062967	.	+	.	gene_id "XLOC_026329"; transcript_id "5_00070937"; exon_number "51"; gene_name "uc011lxl.1"; oId "uc011lxl.1"; nearest_ref "uc011lxl.1"; class_code "="; tss_id "TSS23859"; p_id "P23428";
chr9	hg19_knownGene	exon	117063352	117063405	.	+	.	gene_id "XLOC_026329"; transcript_id "5_00070937"; exon_number "52"; gene_name "uc011lxl.1"; oId "uc011lxl.1"; nearest_ref "uc011lxl.1"; class_code "="; tss_id "TSS23859"; p_id "P23428";
chr9	hg19_knownGene	exon	117063564	117063599	.	+	.	gene_id "XLOC_026329"; transcript_id "5_00070937"; exon_number "53"; gene_name "uc011lxl.1"; oId "uc011lxl.1"; nearest_ref "uc011lxl.1"; class_code "="; tss_id "TSS23859"; p_id "P23428";
chr9	hg19_knownGene	exon	117063725	117063742	.	+	.	gene_id "XLOC_026329"; transcript_id "5_00070937"; exon_number "54"; gene_name "uc011lxl.1"; oId "uc011lxl.1"; nearest_ref "uc011lxl.1"; class_code "="; tss_id "TSS23859"; p_id "P23428";
chr9	hg19_knownGene	exon	117063962	117063997	.	+	.	gene_id "XLOC_026329"; transcript_id "5_00070937"; exon_number "55"; gene_name "uc011lxl.1"; oId "uc011lxl.1"; nearest_ref "uc011lxl.1"; class_code "="; tss_id "TSS23859"; p_id "P23428";
chr9	hg19_knownGene	exon	117064362	117064388	.	+	.	gene_id "XLOC_026329"; transcript_id "5_00070937"; exon_number "56"; gene_name "uc011lxl.1"; oId "uc011lxl.1"; nearest_ref "uc011lxl.1"; class_code "="; tss_id "TSS23859"; p_id "P23428";
chr9	hg19_knownGene	exon	117066888	117066953	.	+	.	gene_id "XLOC_026329"; transcript_id "5_00070937"; exon_number "57"; gene_name "uc011lxl.1"; oId "uc011lxl.1"; nearest_ref "uc011lxl.1"; class_code "="; tss_id "TSS23859"; p_id "P23428";
chr9	hg19_knownGene	exon	117068800	117068968	.	+	.	gene_id "XLOC_026329"; transcript_id "5_00070937"; exon_number "58"; gene_name "uc011lxl.1"; oId "uc011lxl.1"; nearest_ref "uc011lxl.1"; class_code "="; tss_id "TSS23859"; p_id "P23428";
chr9	hg19_knownGene	exon	117069949	117070058	.	+	.	gene_id "XLOC_026329"; transcript_id "5_00070937"; exon_number "59"; gene_name "uc011lxl.1"; oId "uc011lxl.1"; nearest_ref "uc011lxl.1"; class_code "="; tss_id "TSS23859"; p_id "P23428";
chr9	hg19_knownGene	exon	117071540	117071758	.	+	.	gene_id "XLOC_026329"; transcript_id "5_00070937"; exon_number "60"; gene_name "uc011lxl.1"; oId "uc011lxl.1"; nearest_ref "uc011lxl.1"; class_code "="; tss_id "TSS23859"; p_id "P23428";
chr9	hg19_knownGene	exon	117072829	117072974	.	+	.	gene_id "XLOC_026329"; transcript_id "5_00070937"; exon_number "61"; gene_name "uc011lxl.1"; oId "uc011lxl.1"; nearest_ref "uc011lxl.1"; class_code "="; tss_id "TSS23859"; p_id "P23428";
chr9	Cufflinks	exon	116918231	116918292	.	+	.	gene_id "XLOC_026329"; transcript_id "5_00075851"; exon_number "1"; gene_name "uc011lxn.1"; oId "upf1_r4.38354.4"; nearest_ref "uc011lxn.1"; class_code "j"; tss_id "TSS23859";
chr9	Cufflinks	exon	116924995	116925065	.	+	.	gene_id "XLOC_026329"; transcript_id "5_00075851"; exon_number "2"; gene_name "uc011lxn.1"; oId "upf1_r4.38354.4"; nearest_ref "uc011lxn.1"; class_code "j"; tss_id "TSS23859";
chr9	Cufflinks	exon	116929969	116931743	.	+	.	gene_id "XLOC_026329"; transcript_id "5_00075851"; exon_number "3"; gene_name "uc011lxn.1"; oId "upf1_r4.38354.4"; nearest_ref "uc011lxn.1"; class_code "j"; tss_id "TSS23859";
chr9	Cufflinks	exon	116940571	116940624	.	+	.	gene_id "XLOC_026329"; transcript_id "5_00075851"; exon_number "4"; gene_name "uc011lxn.1"; oId "upf1_r4.38354.4"; nearest_ref "uc011lxn.1"; class_code "j"; tss_id "TSS23859";
chr9	Cufflinks	exon	116945302	116945355	.	+	.	gene_id "XLOC_026329"; transcript_id "5_00075851"; exon_number "5"; gene_name "uc011lxn.1"; oId "upf1_r4.38354.4"; nearest_ref "uc011lxn.1"; class_code "j"; tss_id "TSS23859";
chr9	Cufflinks	exon	116956684	116956737	.	+	.	gene_id "XLOC_026329"; transcript_id "5_00075851"; exon_number "6"; gene_name "uc011lxn.1"; oId "upf1_r4.38354.4"; nearest_ref "uc011lxn.1"; class_code "j"; tss_id "TSS23859";
chr9	Cufflinks	exon	116958239	116958292	.	+	.	gene_id "XLOC_026329"; transcript_id "5_00075851"; exon_number "7"; gene_name "uc011lxn.1"; oId "upf1_r4.38354.4"; nearest_ref "uc011lxn.1"; class_code "j"; tss_id "TSS23859";
chr9	Cufflinks	exon	116967382	116967426	.	+	.	gene_id "XLOC_026329"; transcript_id "5_00075851"; exon_number "8"; gene_name "uc011lxn.1"; oId "upf1_r4.38354.4"; nearest_ref "uc011lxn.1"; class_code "j"; tss_id "TSS23859";
chr9	Cufflinks	exon	116968039	116968092	.	+	.	gene_id "XLOC_026329"; transcript_id "5_00075851"; exon_number "9"; gene_name "uc011lxn.1"; oId "upf1_r4.38354.4"; nearest_ref "uc011lxn.1"; class_code "j"; tss_id "TSS23859";
chr9	Cufflinks	exon	116968532	116968576	.	+	.	gene_id "XLOC_026329"; transcript_id "5_00075851"; exon_number "10"; gene_name "uc011lxn.1"; oId "upf1_r4.38354.4"; nearest_ref "uc011lxn.1"; class_code "j"; tss_id "TSS23859";
chr9	Cufflinks	exon	116971955	116972008	.	+	.	gene_id "XLOC_026329"; transcript_id "5_00075851"; exon_number "11"; gene_name "uc011lxn.1"; oId "upf1_r4.38354.4"; nearest_ref "uc011lxn.1"; class_code "j"; tss_id "TSS23859";
chr9	Cufflinks	exon	116973262	116973306	.	+	.	gene_id "XLOC_026329"; transcript_id "5_00075851"; exon_number "12"; gene_name "uc011lxn.1"; oId "upf1_r4.38354.4"; nearest_ref "uc011lxn.1"; class_code "j"; tss_id "TSS23859";
chr9	Cufflinks	exon	116982071	116982124	.	+	.	gene_id "XLOC_026329"; transcript_id "5_00075851"; exon_number "13"; gene_name "uc011lxn.1"; oId "upf1_r4.38354.4"; nearest_ref "uc011lxn.1"; class_code "j"; tss_id "TSS23859";
chr9	Cufflinks	exon	116984503	116984547	.	+	.	gene_id "XLOC_026329"; transcript_id "5_00075851"; exon_number "14"; gene_name "uc011lxn.1"; oId "upf1_r4.38354.4"; nearest_ref "uc011lxn.1"; class_code "j"; tss_id "TSS23859";
chr9	Cufflinks	exon	116993359	116993412	.	+	.	gene_id "XLOC_026329"; transcript_id "5_00075851"; exon_number "15"; gene_name "uc011lxn.1"; oId "upf1_r4.38354.4"; nearest_ref "uc011lxn.1"; class_code "j"; tss_id "TSS23859";
chr9	Cufflinks	exon	116994102	116994146	.	+	.	gene_id "XLOC_026329"; transcript_id "5_00075851"; exon_number "16"; gene_name "uc011lxn.1"; oId "upf1_r4.38354.4"; nearest_ref "uc011lxn.1"; class_code "j"; tss_id "TSS23859";
chr9	Cufflinks	exon	116997879	116997932	.	+	.	gene_id "XLOC_026329"; transcript_id "5_00075851"; exon_number "17"; gene_name "uc011lxn.1"; oId "upf1_r4.38354.4"; nearest_ref "uc011lxn.1"; class_code "j"; tss_id "TSS23859";
chr9	Cufflinks	exon	116999261	116999314	.	+	.	gene_id "XLOC_026329"; transcript_id "5_00075851"; exon_number "18"; gene_name "uc011lxn.1"; oId "upf1_r4.38354.4"; nearest_ref "uc011lxn.1"; class_code "j"; tss_id "TSS23859";
chr9	Cufflinks	exon	116999942	116999995	.	+	.	gene_id "XLOC_026329"; transcript_id "5_00075851"; exon_number "19"; gene_name "uc011lxn.1"; oId "upf1_r4.38354.4"; nearest_ref "uc011lxn.1"; class_code "j"; tss_id "TSS23859";
chr9	Cufflinks	exon	117002500	117002553	.	+	.	gene_id "XLOC_026329"; transcript_id "5_00075851"; exon_number "20"; gene_name "uc011lxn.1"; oId "upf1_r4.38354.4"; nearest_ref "uc011lxn.1"; class_code "j"; tss_id "TSS23859";
chr9	Cufflinks	exon	117002714	117002767	.	+	.	gene_id "XLOC_026329"; transcript_id "5_00075851"; exon_number "21"; gene_name "uc011lxn.1"; oId "upf1_r4.38354.4"; nearest_ref "uc011lxn.1"; class_code "j"; tss_id "TSS23859";
chr9	Cufflinks	exon	117004467	117004511	.	+	.	gene_id "XLOC_026329"; transcript_id "5_00075851"; exon_number "22"; gene_name "uc011lxn.1"; oId "upf1_r4.38354.4"; nearest_ref "uc011lxn.1"; class_code "j"; tss_id "TSS23859";
chr9	Cufflinks	exon	117005787	117005840	.	+	.	gene_id "XLOC_026329"; transcript_id "5_00075851"; exon_number "23"; gene_name "uc011lxn.1"; oId "upf1_r4.38354.4"; nearest_ref "uc011lxn.1"; class_code "j"; tss_id "TSS23859";
chr9	Cufflinks	exon	117008146	117008190	.	+	.	gene_id "XLOC_026329"; transcript_id "5_00075851"; exon_number "24"; gene_name "uc011lxn.1"; oId "upf1_r4.38354.4"; nearest_ref "uc011lxn.1"; class_code "j"; tss_id "TSS23859";
chr9	Cufflinks	exon	117012895	117012948	.	+	.	gene_id "XLOC_026329"; transcript_id "5_00075851"; exon_number "25"; gene_name "uc011lxn.1"; oId "upf1_r4.38354.4"; nearest_ref "uc011lxn.1"; class_code "j"; tss_id "TSS23859";
chr9	Cufflinks	exon	117014873	117014933	.	+	.	gene_id "XLOC_026329"; transcript_id "5_00075851"; exon_number "26"; gene_name "uc011lxn.1"; oId "upf1_r4.38354.4"; nearest_ref "uc011lxn.1"; class_code "j"; tss_id "TSS23859";
chr9	Cufflinks	exon	117015159	117015212	.	+	.	gene_id "XLOC_026329"; transcript_id "5_00075851"; exon_number "27"; gene_name "uc011lxn.1"; oId "upf1_r4.38354.4"; nearest_ref "uc011lxn.1"; class_code "j"; tss_id "TSS23859";
chr9	Cufflinks	exon	117020821	117020874	.	+	.	gene_id "XLOC_026329"; transcript_id "5_00075851"; exon_number "28"; gene_name "uc011lxn.1"; oId "upf1_r4.38354.4"; nearest_ref "uc011lxn.1"; class_code "j"; tss_id "TSS23859";
chr9	Cufflinks	exon	117026635	117026688	.	+	.	gene_id "XLOC_026329"; transcript_id "5_00075851"; exon_number "29"; gene_name "uc011lxn.1"; oId "upf1_r4.38354.4"; nearest_ref "uc011lxn.1"; class_code "j"; tss_id "TSS23859";
chr9	Cufflinks	exon	117027204	117027248	.	+	.	gene_id "XLOC_026329"; transcript_id "5_00075851"; exon_number "30"; gene_name "uc011lxn.1"; oId "upf1_r4.38354.4"; nearest_ref "uc011lxn.1"; class_code "j"; tss_id "TSS23859";
chr9	Cufflinks	exon	117027346	117027390	.	+	.	gene_id "XLOC_026329"; transcript_id "5_00075851"; exon_number "31"; gene_name "uc011lxn.1"; oId "upf1_r4.38354.4"; nearest_ref "uc011lxn.1"; class_code "j"; tss_id "TSS23859";
chr9	Cufflinks	exon	117027702	117027755	.	+	.	gene_id "XLOC_026329"; transcript_id "5_00075851"; exon_number "32"; gene_name "uc011lxn.1"; oId "upf1_r4.38354.4"; nearest_ref "uc011lxn.1"; class_code "j"; tss_id "TSS23859";
chr9	Cufflinks	exon	117028845	117028898	.	+	.	gene_id "XLOC_026329"; transcript_id "5_00075851"; exon_number "33"; gene_name "uc011lxn.1"; oId "upf1_r4.38354.4"; nearest_ref "uc011lxn.1"; class_code "j"; tss_id "TSS23859";
chr9	Cufflinks	exon	117029784	117029837	.	+	.	gene_id "XLOC_026329"; transcript_id "5_00075851"; exon_number "34"; gene_name "uc011lxn.1"; oId "upf1_r4.38354.4"; nearest_ref "uc011lxn.1"; class_code "j"; tss_id "TSS23859";
chr9	Cufflinks	exon	117031521	117031574	.	+	.	gene_id "XLOC_026329"; transcript_id "5_00075851"; exon_number "35"; gene_name "uc011lxn.1"; oId "upf1_r4.38354.4"; nearest_ref "uc011lxn.1"; class_code "j"; tss_id "TSS23859";
chr9	Cufflinks	exon	117033008	117033061	.	+	.	gene_id "XLOC_026329"; transcript_id "5_00075851"; exon_number "36"; gene_name "uc011lxn.1"; oId "upf1_r4.38354.4"; nearest_ref "uc011lxn.1"; class_code "j"; tss_id "TSS23859";
chr9	Cufflinks	exon	117037941	117038048	.	+	.	gene_id "XLOC_026329"; transcript_id "5_00075851"; exon_number "37"; gene_name "uc011lxn.1"; oId "upf1_r4.38354.4"; nearest_ref "uc011lxn.1"; class_code "j"; tss_id "TSS23859";
chr9	Cufflinks	exon	117044557	117044610	.	+	.	gene_id "XLOC_026329"; transcript_id "5_00075851"; exon_number "38"; gene_name "uc011lxn.1"; oId "upf1_r4.38354.4"; nearest_ref "uc011lxn.1"; class_code "j"; tss_id "TSS23859";
chr9	Cufflinks	exon	117044737	117044844	.	+	.	gene_id "XLOC_026329"; transcript_id "5_00075851"; exon_number "39"; gene_name "uc011lxn.1"; oId "upf1_r4.38354.4"; nearest_ref "uc011lxn.1"; class_code "j"; tss_id "TSS23859";
chr9	Cufflinks	exon	117045989	117046042	.	+	.	gene_id "XLOC_026329"; transcript_id "5_00075851"; exon_number "40"; gene_name "uc011lxn.1"; oId "upf1_r4.38354.4"; nearest_ref "uc011lxn.1"; class_code "j"; tss_id "TSS23859";
chr9	Cufflinks	exon	117047004	117047057	.	+	.	gene_id "XLOC_026329"; transcript_id "5_00075851"; exon_number "41"; gene_name "uc011lxn.1"; oId "upf1_r4.38354.4"; nearest_ref "uc011lxn.1"; class_code "j"; tss_id "TSS23859";
chr9	Cufflinks	exon	117050735	117050791	.	+	.	gene_id "XLOC_026329"; transcript_id "5_00075851"; exon_number "42"; gene_name "uc011lxn.1"; oId "upf1_r4.38354.4"; nearest_ref "uc011lxn.1"; class_code "j"; tss_id "TSS23859";
chr9	Cufflinks	exon	117050982	117051035	.	+	.	gene_id "XLOC_026329"; transcript_id "5_00075851"; exon_number "43"; gene_name "uc011lxn.1"; oId "upf1_r4.38354.4"; nearest_ref "uc011lxn.1"; class_code "j"; tss_id "TSS23859";
chr9	Cufflinks	exon	117051194	117051247	.	+	.	gene_id "XLOC_026329"; transcript_id "5_00075851"; exon_number "44"; gene_name "uc011lxn.1"; oId "upf1_r4.38354.4"; nearest_ref "uc011lxn.1"; class_code "j"; tss_id "TSS23859";
chr9	Cufflinks	exon	117051522	117051575	.	+	.	gene_id "XLOC_026329"; transcript_id "5_00075851"; exon_number "45"; gene_name "uc011lxn.1"; oId "upf1_r4.38354.4"; nearest_ref "uc011lxn.1"; class_code "j"; tss_id "TSS23859";
chr9	Cufflinks	exon	117052338	117052391	.	+	.	gene_id "XLOC_026329"; transcript_id "5_00075851"; exon_number "46"; gene_name "uc011lxn.1"; oId "upf1_r4.38354.4"; nearest_ref "uc011lxn.1"; class_code "j"; tss_id "TSS23859";
chr9	Cufflinks	exon	117052504	117052611	.	+	.	gene_id "XLOC_026329"; transcript_id "5_00075851"; exon_number "47"; gene_name "uc011lxn.1"; oId "upf1_r4.38354.4"; nearest_ref "uc011lxn.1"; class_code "j"; tss_id "TSS23859";
chr9	Cufflinks	exon	117053090	117053197	.	+	.	gene_id "XLOC_026329"; transcript_id "5_00075851"; exon_number "48"; gene_name "uc011lxn.1"; oId "upf1_r4.38354.4"; nearest_ref "uc011lxn.1"; class_code "j"; tss_id "TSS23859";
chr9	Cufflinks	exon	117054383	117054490	.	+	.	gene_id "XLOC_026329"; transcript_id "5_00075851"; exon_number "49"; gene_name "uc011lxn.1"; oId "upf1_r4.38354.4"; nearest_ref "uc011lxn.1"; class_code "j"; tss_id "TSS23859";
chr9	Cufflinks	exon	117062350	117062403	.	+	.	gene_id "XLOC_026329"; transcript_id "5_00075851"; exon_number "50"; gene_name "uc011lxn.1"; oId "upf1_r4.38354.4"; nearest_ref "uc011lxn.1"; class_code "j"; tss_id "TSS23859";
chr9	Cufflinks	exon	117062905	117062967	.	+	.	gene_id "XLOC_026329"; transcript_id "5_00075851"; exon_number "51"; gene_name "uc011lxn.1"; oId "upf1_r4.38354.4"; nearest_ref "uc011lxn.1"; class_code "j"; tss_id "TSS23859";
chr9	Cufflinks	exon	117063352	117063405	.	+	.	gene_id "XLOC_026329"; transcript_id "5_00075851"; exon_number "52"; gene_name "uc011lxn.1"; oId "upf1_r4.38354.4"; nearest_ref "uc011lxn.1"; class_code "j"; tss_id "TSS23859";
chr9	Cufflinks	exon	117063564	117063599	.	+	.	gene_id "XLOC_026329"; transcript_id "5_00075851"; exon_number "53"; gene_name "uc011lxn.1"; oId "upf1_r4.38354.4"; nearest_ref "uc011lxn.1"; class_code "j"; tss_id "TSS23859";
chr9	Cufflinks	exon	117063725	117063742	.	+	.	gene_id "XLOC_026329"; transcript_id "5_00075851"; exon_number "54"; gene_name "uc011lxn.1"; oId "upf1_r4.38354.4"; nearest_ref "uc011lxn.1"; class_code "j"; tss_id "TSS23859";
chr9	Cufflinks	exon	117063962	117063997	.	+	.	gene_id "XLOC_026329"; transcript_id "5_00075851"; exon_number "55"; gene_name "uc011lxn.1"; oId "upf1_r4.38354.4"; nearest_ref "uc011lxn.1"; class_code "j"; tss_id "TSS23859";
chr9	Cufflinks	exon	117064362	117064388	.	+	.	gene_id "XLOC_026329"; transcript_id "5_00075851"; exon_number "56"; gene_name "uc011lxn.1"; oId "upf1_r4.38354.4"; nearest_ref "uc011lxn.1"; class_code "j"; tss_id "TSS23859";
chr9	Cufflinks	exon	117066888	117066953	.	+	.	gene_id "XLOC_026329"; transcript_id "5_00075851"; exon_number "57"; gene_name "uc011lxn.1"; oId "upf1_r4.38354.4"; nearest_ref "uc011lxn.1"; class_code "j"; tss_id "TSS23859";
chr9	Cufflinks	exon	117068800	117068968	.	+	.	gene_id "XLOC_026329"; transcript_id "5_00075851"; exon_number "58"; gene_name "uc011lxn.1"; oId "upf1_r4.38354.4"; nearest_ref "uc011lxn.1"; class_code "j"; tss_id "TSS23859";
chr9	Cufflinks	exon	117069949	117070058	.	+	.	gene_id "XLOC_026329"; transcript_id "5_00075851"; exon_number "59"; gene_name "uc011lxn.1"; oId "upf1_r4.38354.4"; nearest_ref "uc011lxn.1"; class_code "j"; tss_id "TSS23859";
chr9	Cufflinks	exon	117071540	117071758	.	+	.	gene_id "XLOC_026329"; transcript_id "5_00075851"; exon_number "60"; gene_name "uc011lxn.1"; oId "upf1_r4.38354.4"; nearest_ref "uc011lxn.1"; class_code "j"; tss_id "TSS23859";
chr9	Cufflinks	exon	117072829	117073412	.	+	.	gene_id "XLOC_026329"; transcript_id "5_00075851"; exon_number "61"; gene_name "uc011lxn.1"; oId "upf1_r4.38354.4"; nearest_ref "uc011lxn.1"; class_code "j"; tss_id "TSS23859";
chr9	Cufflinks	exon	116918231	116918292	.	+	.	gene_id "XLOC_026329"; transcript_id "5_00070938"; exon_number "1"; gene_name "uc011lxn.1"; oId "SC3.20719.2"; nearest_ref "uc011lxn.1"; class_code "j"; tss_id "TSS23859";
chr9	Cufflinks	exon	116924995	116925065	.	+	.	gene_id "XLOC_026329"; transcript_id "5_00070938"; exon_number "2"; gene_name "uc011lxn.1"; oId "SC3.20719.2"; nearest_ref "uc011lxn.1"; class_code "j"; tss_id "TSS23859";
chr9	Cufflinks	exon	116929969	116931743	.	+	.	gene_id "XLOC_026329"; transcript_id "5_00070938"; exon_number "3"; gene_name "uc011lxn.1"; oId "SC3.20719.2"; nearest_ref "uc011lxn.1"; class_code "j"; tss_id "TSS23859";
chr9	Cufflinks	exon	116940571	116940624	.	+	.	gene_id "XLOC_026329"; transcript_id "5_00070938"; exon_number "4"; gene_name "uc011lxn.1"; oId "SC3.20719.2"; nearest_ref "uc011lxn.1"; class_code "j"; tss_id "TSS23859";
chr9	Cufflinks	exon	116945302	116945355	.	+	.	gene_id "XLOC_026329"; transcript_id "5_00070938"; exon_number "5"; gene_name "uc011lxn.1"; oId "SC3.20719.2"; nearest_ref "uc011lxn.1"; class_code "j"; tss_id "TSS23859";
chr9	Cufflinks	exon	116958239	116958292	.	+	.	gene_id "XLOC_026329"; transcript_id "5_00070938"; exon_number "6"; gene_name "uc011lxn.1"; oId "SC3.20719.2"; nearest_ref "uc011lxn.1"; class_code "j"; tss_id "TSS23859";
chr9	Cufflinks	exon	116967382	116967426	.	+	.	gene_id "XLOC_026329"; transcript_id "5_00070938"; exon_number "7"; gene_name "uc011lxn.1"; oId "SC3.20719.2"; nearest_ref "uc011lxn.1"; class_code "j"; tss_id "TSS23859";
chr9	Cufflinks	exon	116968039	116968092	.	+	.	gene_id "XLOC_026329"; transcript_id "5_00070938"; exon_number "8"; gene_name "uc011lxn.1"; oId "SC3.20719.2"; nearest_ref "uc011lxn.1"; class_code "j"; tss_id "TSS23859";
chr9	Cufflinks	exon	116968532	116968576	.	+	.	gene_id "XLOC_026329"; transcript_id "5_00070938"; exon_number "9"; gene_name "uc011lxn.1"; oId "SC3.20719.2"; nearest_ref "uc011lxn.1"; class_code "j"; tss_id "TSS23859";
chr9	Cufflinks	exon	116971955	116972008	.	+	.	gene_id "XLOC_026329"; transcript_id "5_00070938"; exon_number "10"; gene_name "uc011lxn.1"; oId "SC3.20719.2"; nearest_ref "uc011lxn.1"; class_code "j"; tss_id "TSS23859";
chr9	Cufflinks	exon	116973262	116973298	.	+	.	gene_id "XLOC_026329"; transcript_id "5_00070938"; exon_number "11"; gene_name "uc011lxn.1"; oId "SC3.20719.2"; nearest_ref "uc011lxn.1"; class_code "j"; tss_id "TSS23859";
chr9	Cufflinks	exon	116982071	116982124	.	+	.	gene_id "XLOC_026329"; transcript_id "5_00070938"; exon_number "12"; gene_name "uc011lxn.1"; oId "SC3.20719.2"; nearest_ref "uc011lxn.1"; class_code "j"; tss_id "TSS23859";
chr9	Cufflinks	exon	116984503	116984547	.	+	.	gene_id "XLOC_026329"; transcript_id "5_00070938"; exon_number "13"; gene_name "uc011lxn.1"; oId "SC3.20719.2"; nearest_ref "uc011lxn.1"; class_code "j"; tss_id "TSS23859";
chr9	Cufflinks	exon	116993359	116993412	.	+	.	gene_id "XLOC_026329"; transcript_id "5_00070938"; exon_number "14"; gene_name "uc011lxn.1"; oId "SC3.20719.2"; nearest_ref "uc011lxn.1"; class_code "j"; tss_id "TSS23859";
chr9	Cufflinks	exon	116994102	116994146	.	+	.	gene_id "XLOC_026329"; transcript_id "5_00070938"; exon_number "15"; gene_name "uc011lxn.1"; oId "SC3.20719.2"; nearest_ref "uc011lxn.1"; class_code "j"; tss_id "TSS23859";
chr9	Cufflinks	exon	116997879	116997932	.	+	.	gene_id "XLOC_026329"; transcript_id "5_00070938"; exon_number "16"; gene_name "uc011lxn.1"; oId "SC3.20719.2"; nearest_ref "uc011lxn.1"; class_code "j"; tss_id "TSS23859";
chr9	Cufflinks	exon	116999261	116999314	.	+	.	gene_id "XLOC_026329"; transcript_id "5_00070938"; exon_number "17"; gene_name "uc011lxn.1"; oId "SC3.20719.2"; nearest_ref "uc011lxn.1"; class_code "j"; tss_id "TSS23859";
chr9	Cufflinks	exon	116999942	116999995	.	+	.	gene_id "XLOC_026329"; transcript_id "5_00070938"; exon_number "18"; gene_name "uc011lxn.1"; oId "SC3.20719.2"; nearest_ref "uc011lxn.1"; class_code "j"; tss_id "TSS23859";
chr9	Cufflinks	exon	117002500	117002553	.	+	.	gene_id "XLOC_026329"; transcript_id "5_00070938"; exon_number "19"; gene_name "uc011lxn.1"; oId "SC3.20719.2"; nearest_ref "uc011lxn.1"; class_code "j"; tss_id "TSS23859";
chr9	Cufflinks	exon	117002714	117002767	.	+	.	gene_id "XLOC_026329"; transcript_id "5_00070938"; exon_number "20"; gene_name "uc011lxn.1"; oId "SC3.20719.2"; nearest_ref "uc011lxn.1"; class_code "j"; tss_id "TSS23859";
chr9	Cufflinks	exon	117004467	117004511	.	+	.	gene_id "XLOC_026329"; transcript_id "5_00070938"; exon_number "21"; gene_name "uc011lxn.1"; oId "SC3.20719.2"; nearest_ref "uc011lxn.1"; class_code "j"; tss_id "TSS23859";
chr9	Cufflinks	exon	117005787	117005840	.	+	.	gene_id "XLOC_026329"; transcript_id "5_00070938"; exon_number "22"; gene_name "uc011lxn.1"; oId "SC3.20719.2"; nearest_ref "uc011lxn.1"; class_code "j"; tss_id "TSS23859";
chr9	Cufflinks	exon	117008146	117008190	.	+	.	gene_id "XLOC_026329"; transcript_id "5_00070938"; exon_number "23"; gene_name "uc011lxn.1"; oId "SC3.20719.2"; nearest_ref "uc011lxn.1"; class_code "j"; tss_id "TSS23859";
chr9	Cufflinks	exon	117012895	117012948	.	+	.	gene_id "XLOC_026329"; transcript_id "5_00070938"; exon_number "24"; gene_name "uc011lxn.1"; oId "SC3.20719.2"; nearest_ref "uc011lxn.1"; class_code "j"; tss_id "TSS23859";
chr9	Cufflinks	exon	117014873	117014926	.	+	.	gene_id "XLOC_026329"; transcript_id "5_00070938"; exon_number "25"; gene_name "uc011lxn.1"; oId "SC3.20719.2"; nearest_ref "uc011lxn.1"; class_code "j"; tss_id "TSS23859";
chr9	Cufflinks	exon	117015159	117015212	.	+	.	gene_id "XLOC_026329"; transcript_id "5_00070938"; exon_number "26"; gene_name "uc011lxn.1"; oId "SC3.20719.2"; nearest_ref "uc011lxn.1"; class_code "j"; tss_id "TSS23859";
chr9	Cufflinks	exon	117020821	117020874	.	+	.	gene_id "XLOC_026329"; transcript_id "5_00070938"; exon_number "27"; gene_name "uc011lxn.1"; oId "SC3.20719.2"; nearest_ref "uc011lxn.1"; class_code "j"; tss_id "TSS23859";
chr9	Cufflinks	exon	117026635	117026688	.	+	.	gene_id "XLOC_026329"; transcript_id "5_00070938"; exon_number "28"; gene_name "uc011lxn.1"; oId "SC3.20719.2"; nearest_ref "uc011lxn.1"; class_code "j"; tss_id "TSS23859";
chr9	Cufflinks	exon	117027204	117027248	.	+	.	gene_id "XLOC_026329"; transcript_id "5_00070938"; exon_number "29"; gene_name "uc011lxn.1"; oId "SC3.20719.2"; nearest_ref "uc011lxn.1"; class_code "j"; tss_id "TSS23859";
chr9	Cufflinks	exon	117027346	117027390	.	+	.	gene_id "XLOC_026329"; transcript_id "5_00070938"; exon_number "30"; gene_name "uc011lxn.1"; oId "SC3.20719.2"; nearest_ref "uc011lxn.1"; class_code "j"; tss_id "TSS23859";
chr9	Cufflinks	exon	117027702	117027755	.	+	.	gene_id "XLOC_026329"; transcript_id "5_00070938"; exon_number "31"; gene_name "uc011lxn.1"; oId "SC3.20719.2"; nearest_ref "uc011lxn.1"; class_code "j"; tss_id "TSS23859";
chr9	Cufflinks	exon	117028845	117028898	.	+	.	gene_id "XLOC_026329"; transcript_id "5_00070938"; exon_number "32"; gene_name "uc011lxn.1"; oId "SC3.20719.2"; nearest_ref "uc011lxn.1"; class_code "j"; tss_id "TSS23859";
chr9	Cufflinks	exon	117029784	117029837	.	+	.	gene_id "XLOC_026329"; transcript_id "5_00070938"; exon_number "33"; gene_name "uc011lxn.1"; oId "SC3.20719.2"; nearest_ref "uc011lxn.1"; class_code "j"; tss_id "TSS23859";
chr9	Cufflinks	exon	117031521	117031574	.	+	.	gene_id "XLOC_026329"; transcript_id "5_00070938"; exon_number "34"; gene_name "uc011lxn.1"; oId "SC3.20719.2"; nearest_ref "uc011lxn.1"; class_code "j"; tss_id "TSS23859";
chr9	Cufflinks	exon	117033008	117033061	.	+	.	gene_id "XLOC_026329"; transcript_id "5_00070938"; exon_number "35"; gene_name "uc011lxn.1"; oId "SC3.20719.2"; nearest_ref "uc011lxn.1"; class_code "j"; tss_id "TSS23859";
chr9	Cufflinks	exon	117037941	117038048	.	+	.	gene_id "XLOC_026329"; transcript_id "5_00070938"; exon_number "36"; gene_name "uc011lxn.1"; oId "SC3.20719.2"; nearest_ref "uc011lxn.1"; class_code "j"; tss_id "TSS23859";
chr9	Cufflinks	exon	117044557	117044610	.	+	.	gene_id "XLOC_026329"; transcript_id "5_00070938"; exon_number "37"; gene_name "uc011lxn.1"; oId "SC3.20719.2"; nearest_ref "uc011lxn.1"; class_code "j"; tss_id "TSS23859";
chr9	Cufflinks	exon	117044737	117044844	.	+	.	gene_id "XLOC_026329"; transcript_id "5_00070938"; exon_number "38"; gene_name "uc011lxn.1"; oId "SC3.20719.2"; nearest_ref "uc011lxn.1"; class_code "j"; tss_id "TSS23859";
chr9	Cufflinks	exon	117045989	117046042	.	+	.	gene_id "XLOC_026329"; transcript_id "5_00070938"; exon_number "39"; gene_name "uc011lxn.1"; oId "SC3.20719.2"; nearest_ref "uc011lxn.1"; class_code "j"; tss_id "TSS23859";
chr9	Cufflinks	exon	117047004	117047057	.	+	.	gene_id "XLOC_026329"; transcript_id "5_00070938"; exon_number "40"; gene_name "uc011lxn.1"; oId "SC3.20719.2"; nearest_ref "uc011lxn.1"; class_code "j"; tss_id "TSS23859";
chr9	Cufflinks	exon	117050735	117050791	.	+	.	gene_id "XLOC_026329"; transcript_id "5_00070938"; exon_number "41"; gene_name "uc011lxn.1"; oId "SC3.20719.2"; nearest_ref "uc011lxn.1"; class_code "j"; tss_id "TSS23859";
chr9	Cufflinks	exon	117050982	117051035	.	+	.	gene_id "XLOC_026329"; transcript_id "5_00070938"; exon_number "42"; gene_name "uc011lxn.1"; oId "SC3.20719.2"; nearest_ref "uc011lxn.1"; class_code "j"; tss_id "TSS23859";
chr9	Cufflinks	exon	117051194	117051247	.	+	.	gene_id "XLOC_026329"; transcript_id "5_00070938"; exon_number "43"; gene_name "uc011lxn.1"; oId "SC3.20719.2"; nearest_ref "uc011lxn.1"; class_code "j"; tss_id "TSS23859";
chr9	Cufflinks	exon	117051522	117051575	.	+	.	gene_id "XLOC_026329"; transcript_id "5_00070938"; exon_number "44"; gene_name "uc011lxn.1"; oId "SC3.20719.2"; nearest_ref "uc011lxn.1"; class_code "j"; tss_id "TSS23859";
chr9	Cufflinks	exon	117052338	117052391	.	+	.	gene_id "XLOC_026329"; transcript_id "5_00070938"; exon_number "45"; gene_name "uc011lxn.1"; oId "SC3.20719.2"; nearest_ref "uc011lxn.1"; class_code "j"; tss_id "TSS23859";
chr9	Cufflinks	exon	117052504	117052611	.	+	.	gene_id "XLOC_026329"; transcript_id "5_00070938"; exon_number "46"; gene_name "uc011lxn.1"; oId "SC3.20719.2"; nearest_ref "uc011lxn.1"; class_code "j"; tss_id "TSS23859";
chr9	Cufflinks	exon	117053090	117053197	.	+	.	gene_id "XLOC_026329"; transcript_id "5_00070938"; exon_number "47"; gene_name "uc011lxn.1"; oId "SC3.20719.2"; nearest_ref "uc011lxn.1"; class_code "j"; tss_id "TSS23859";
chr9	Cufflinks	exon	117054383	117054490	.	+	.	gene_id "XLOC_026329"; transcript_id "5_00070938"; exon_number "48"; gene_name "uc011lxn.1"; oId "SC3.20719.2"; nearest_ref "uc011lxn.1"; class_code "j"; tss_id "TSS23859";
chr9	Cufflinks	exon	117062350	117062403	.	+	.	gene_id "XLOC_026329"; transcript_id "5_00070938"; exon_number "49"; gene_name "uc011lxn.1"; oId "SC3.20719.2"; nearest_ref "uc011lxn.1"; class_code "j"; tss_id "TSS23859";
chr9	Cufflinks	exon	117062905	117062967	.	+	.	gene_id "XLOC_026329"; transcript_id "5_00070938"; exon_number "50"; gene_name "uc011lxn.1"; oId "SC3.20719.2"; nearest_ref "uc011lxn.1"; class_code "j"; tss_id "TSS23859";
chr9	Cufflinks	exon	117063352	117063405	.	+	.	gene_id "XLOC_026329"; transcript_id "5_00070938"; exon_number "51"; gene_name "uc011lxn.1"; oId "SC3.20719.2"; nearest_ref "uc011lxn.1"; class_code "j"; tss_id "TSS23859";
chr9	Cufflinks	exon	117063564	117063599	.	+	.	gene_id "XLOC_026329"; transcript_id "5_00070938"; exon_number "52"; gene_name "uc011lxn.1"; oId "SC3.20719.2"; nearest_ref "uc011lxn.1"; class_code "j"; tss_id "TSS23859";
chr9	Cufflinks	exon	117063725	117063742	.	+	.	gene_id "XLOC_026329"; transcript_id "5_00070938"; exon_number "53"; gene_name "uc011lxn.1"; oId "SC3.20719.2"; nearest_ref "uc011lxn.1"; class_code "j"; tss_id "TSS23859";
chr9	Cufflinks	exon	117063962	117063997	.	+	.	gene_id "XLOC_026329"; transcript_id "5_00070938"; exon_number "54"; gene_name "uc011lxn.1"; oId "SC3.20719.2"; nearest_ref "uc011lxn.1"; class_code "j"; tss_id "TSS23859";
chr9	Cufflinks	exon	117064362	117064388	.	+	.	gene_id "XLOC_026329"; transcript_id "5_00070938"; exon_number "55"; gene_name "uc011lxn.1"; oId "SC3.20719.2"; nearest_ref "uc011lxn.1"; class_code "j"; tss_id "TSS23859";
chr9	Cufflinks	exon	117066888	117066953	.	+	.	gene_id "XLOC_026329"; transcript_id "5_00070938"; exon_number "56"; gene_name "uc011lxn.1"; oId "SC3.20719.2"; nearest_ref "uc011lxn.1"; class_code "j"; tss_id "TSS23859";
chr9	Cufflinks	exon	117068800	117068968	.	+	.	gene_id "XLOC_026329"; transcript_id "5_00070938"; exon_number "57"; gene_name "uc011lxn.1"; oId "SC3.20719.2"; nearest_ref "uc011lxn.1"; class_code "j"; tss_id "TSS23859";
chr9	Cufflinks	exon	117069949	117070058	.	+	.	gene_id "XLOC_026329"; transcript_id "5_00070938"; exon_number "58"; gene_name "uc011lxn.1"; oId "SC3.20719.2"; nearest_ref "uc011lxn.1"; class_code "j"; tss_id "TSS23859";
chr9	Cufflinks	exon	117071540	117071758	.	+	.	gene_id "XLOC_026329"; transcript_id "5_00070938"; exon_number "59"; gene_name "uc011lxn.1"; oId "SC3.20719.2"; nearest_ref "uc011lxn.1"; class_code "j"; tss_id "TSS23859";
chr9	Cufflinks	exon	117072829	117074759	.	+	.	gene_id "XLOC_026329"; transcript_id "5_00070938"; exon_number "60"; gene_name "uc011lxn.1"; oId "SC3.20719.2"; nearest_ref "uc011lxn.1"; class_code "j"; tss_id "TSS23859";
chr9	Cufflinks	exon	116918231	116918292	.	+	.	gene_id "XLOC_026329"; transcript_id "5_00073978"; exon_number "1"; gene_name "uc011lxn.1"; oId "SC4.32243.2"; nearest_ref "uc011lxn.1"; class_code "j"; tss_id "TSS23859";
chr9	Cufflinks	exon	116924995	116925065	.	+	.	gene_id "XLOC_026329"; transcript_id "5_00073978"; exon_number "2"; gene_name "uc011lxn.1"; oId "SC4.32243.2"; nearest_ref "uc011lxn.1"; class_code "j"; tss_id "TSS23859";
chr9	Cufflinks	exon	116929969	116931743	.	+	.	gene_id "XLOC_026329"; transcript_id "5_00073978"; exon_number "3"; gene_name "uc011lxn.1"; oId "SC4.32243.2"; nearest_ref "uc011lxn.1"; class_code "j"; tss_id "TSS23859";
chr9	Cufflinks	exon	116940571	116940624	.	+	.	gene_id "XLOC_026329"; transcript_id "5_00073978"; exon_number "4"; gene_name "uc011lxn.1"; oId "SC4.32243.2"; nearest_ref "uc011lxn.1"; class_code "j"; tss_id "TSS23859";
chr9	Cufflinks	exon	116945302	116945355	.	+	.	gene_id "XLOC_026329"; transcript_id "5_00073978"; exon_number "5"; gene_name "uc011lxn.1"; oId "SC4.32243.2"; nearest_ref "uc011lxn.1"; class_code "j"; tss_id "TSS23859";
chr9	Cufflinks	exon	116958239	116958292	.	+	.	gene_id "XLOC_026329"; transcript_id "5_00073978"; exon_number "6"; gene_name "uc011lxn.1"; oId "SC4.32243.2"; nearest_ref "uc011lxn.1"; class_code "j"; tss_id "TSS23859";
chr9	Cufflinks	exon	116967382	116967426	.	+	.	gene_id "XLOC_026329"; transcript_id "5_00073978"; exon_number "7"; gene_name "uc011lxn.1"; oId "SC4.32243.2"; nearest_ref "uc011lxn.1"; class_code "j"; tss_id "TSS23859";
chr9	Cufflinks	exon	116968039	116968092	.	+	.	gene_id "XLOC_026329"; transcript_id "5_00073978"; exon_number "8"; gene_name "uc011lxn.1"; oId "SC4.32243.2"; nearest_ref "uc011lxn.1"; class_code "j"; tss_id "TSS23859";
chr9	Cufflinks	exon	116968532	116968576	.	+	.	gene_id "XLOC_026329"; transcript_id "5_00073978"; exon_number "9"; gene_name "uc011lxn.1"; oId "SC4.32243.2"; nearest_ref "uc011lxn.1"; class_code "j"; tss_id "TSS23859";
chr9	Cufflinks	exon	116971955	116972008	.	+	.	gene_id "XLOC_026329"; transcript_id "5_00073978"; exon_number "10"; gene_name "uc011lxn.1"; oId "SC4.32243.2"; nearest_ref "uc011lxn.1"; class_code "j"; tss_id "TSS23859";
chr9	Cufflinks	exon	116973262	116973306	.	+	.	gene_id "XLOC_026329"; transcript_id "5_00073978"; exon_number "11"; gene_name "uc011lxn.1"; oId "SC4.32243.2"; nearest_ref "uc011lxn.1"; class_code "j"; tss_id "TSS23859";
chr9	Cufflinks	exon	116982071	116982124	.	+	.	gene_id "XLOC_026329"; transcript_id "5_00073978"; exon_number "12"; gene_name "uc011lxn.1"; oId "SC4.32243.2"; nearest_ref "uc011lxn.1"; class_code "j"; tss_id "TSS23859";
chr9	Cufflinks	exon	116984503	116984547	.	+	.	gene_id "XLOC_026329"; transcript_id "5_00073978"; exon_number "13"; gene_name "uc011lxn.1"; oId "SC4.32243.2"; nearest_ref "uc011lxn.1"; class_code "j"; tss_id "TSS23859";
chr9	Cufflinks	exon	116993359	116993412	.	+	.	gene_id "XLOC_026329"; transcript_id "5_00073978"; exon_number "14"; gene_name "uc011lxn.1"; oId "SC4.32243.2"; nearest_ref "uc011lxn.1"; class_code "j"; tss_id "TSS23859";
chr9	Cufflinks	exon	116994102	116994146	.	+	.	gene_id "XLOC_026329"; transcript_id "5_00073978"; exon_number "15"; gene_name "uc011lxn.1"; oId "SC4.32243.2"; nearest_ref "uc011lxn.1"; class_code "j"; tss_id "TSS23859";
chr9	Cufflinks	exon	116997879	116997932	.	+	.	gene_id "XLOC_026329"; transcript_id "5_00073978"; exon_number "16"; gene_name "uc011lxn.1"; oId "SC4.32243.2"; nearest_ref "uc011lxn.1"; class_code "j"; tss_id "TSS23859";
chr9	Cufflinks	exon	116999261	116999314	.	+	.	gene_id "XLOC_026329"; transcript_id "5_00073978"; exon_number "17"; gene_name "uc011lxn.1"; oId "SC4.32243.2"; nearest_ref "uc011lxn.1"; class_code "j"; tss_id "TSS23859";
chr9	Cufflinks	exon	116999942	116999995	.	+	.	gene_id "XLOC_026329"; transcript_id "5_00073978"; exon_number "18"; gene_name "uc011lxn.1"; oId "SC4.32243.2"; nearest_ref "uc011lxn.1"; class_code "j"; tss_id "TSS23859";
chr9	Cufflinks	exon	117002500	117002553	.	+	.	gene_id "XLOC_026329"; transcript_id "5_00073978"; exon_number "19"; gene_name "uc011lxn.1"; oId "SC4.32243.2"; nearest_ref "uc011lxn.1"; class_code "j"; tss_id "TSS23859";
chr9	Cufflinks	exon	117002714	117002767	.	+	.	gene_id "XLOC_026329"; transcript_id "5_00073978"; exon_number "20"; gene_name "uc011lxn.1"; oId "SC4.32243.2"; nearest_ref "uc011lxn.1"; class_code "j"; tss_id "TSS23859";
chr9	Cufflinks	exon	117004467	117004511	.	+	.	gene_id "XLOC_026329"; transcript_id "5_00073978"; exon_number "21"; gene_name "uc011lxn.1"; oId "SC4.32243.2"; nearest_ref "uc011lxn.1"; class_code "j"; tss_id "TSS23859";
chr9	Cufflinks	exon	117005787	117005840	.	+	.	gene_id "XLOC_026329"; transcript_id "5_00073978"; exon_number "22"; gene_name "uc011lxn.1"; oId "SC4.32243.2"; nearest_ref "uc011lxn.1"; class_code "j"; tss_id "TSS23859";
chr9	Cufflinks	exon	117008146	117008190	.	+	.	gene_id "XLOC_026329"; transcript_id "5_00073978"; exon_number "23"; gene_name "uc011lxn.1"; oId "SC4.32243.2"; nearest_ref "uc011lxn.1"; class_code "j"; tss_id "TSS23859";
chr9	Cufflinks	exon	117012895	117012948	.	+	.	gene_id "XLOC_026329"; transcript_id "5_00073978"; exon_number "24"; gene_name "uc011lxn.1"; oId "SC4.32243.2"; nearest_ref "uc011lxn.1"; class_code "j"; tss_id "TSS23859";
chr9	Cufflinks	exon	117014873	117014926	.	+	.	gene_id "XLOC_026329"; transcript_id "5_00073978"; exon_number "25"; gene_name "uc011lxn.1"; oId "SC4.32243.2"; nearest_ref "uc011lxn.1"; class_code "j"; tss_id "TSS23859";
chr9	Cufflinks	exon	117015159	117015212	.	+	.	gene_id "XLOC_026329"; transcript_id "5_00073978"; exon_number "26"; gene_name "uc011lxn.1"; oId "SC4.32243.2"; nearest_ref "uc011lxn.1"; class_code "j"; tss_id "TSS23859";
chr9	Cufflinks	exon	117020821	117020874	.	+	.	gene_id "XLOC_026329"; transcript_id "5_00073978"; exon_number "27"; gene_name "uc011lxn.1"; oId "SC4.32243.2"; nearest_ref "uc011lxn.1"; class_code "j"; tss_id "TSS23859";
chr9	Cufflinks	exon	117026635	117026688	.	+	.	gene_id "XLOC_026329"; transcript_id "5_00073978"; exon_number "28"; gene_name "uc011lxn.1"; oId "SC4.32243.2"; nearest_ref "uc011lxn.1"; class_code "j"; tss_id "TSS23859";
chr9	Cufflinks	exon	117027204	117027390	.	+	.	gene_id "XLOC_026329"; transcript_id "5_00073978"; exon_number "29"; gene_name "uc011lxn.1"; oId "SC4.32243.2"; nearest_ref "uc011lxn.1"; class_code "j"; tss_id "TSS23859";
chr9	Cufflinks	exon	117027702	117027755	.	+	.	gene_id "XLOC_026329"; transcript_id "5_00073978"; exon_number "30"; gene_name "uc011lxn.1"; oId "SC4.32243.2"; nearest_ref "uc011lxn.1"; class_code "j"; tss_id "TSS23859";
chr9	Cufflinks	exon	117028845	117028898	.	+	.	gene_id "XLOC_026329"; transcript_id "5_00073978"; exon_number "31"; gene_name "uc011lxn.1"; oId "SC4.32243.2"; nearest_ref "uc011lxn.1"; class_code "j"; tss_id "TSS23859";
chr9	Cufflinks	exon	117029784	117029837	.	+	.	gene_id "XLOC_026329"; transcript_id "5_00073978"; exon_number "32"; gene_name "uc011lxn.1"; oId "SC4.32243.2"; nearest_ref "uc011lxn.1"; class_code "j"; tss_id "TSS23859";
chr9	Cufflinks	exon	117031521	117031574	.	+	.	gene_id "XLOC_026329"; transcript_id "5_00073978"; exon_number "33"; gene_name "uc011lxn.1"; oId "SC4.32243.2"; nearest_ref "uc011lxn.1"; class_code "j"; tss_id "TSS23859";
chr9	Cufflinks	exon	117033008	117033061	.	+	.	gene_id "XLOC_026329"; transcript_id "5_00073978"; exon_number "34"; gene_name "uc011lxn.1"; oId "SC4.32243.2"; nearest_ref "uc011lxn.1"; class_code "j"; tss_id "TSS23859";
chr9	Cufflinks	exon	117037941	117038048	.	+	.	gene_id "XLOC_026329"; transcript_id "5_00073978"; exon_number "35"; gene_name "uc011lxn.1"; oId "SC4.32243.2"; nearest_ref "uc011lxn.1"; class_code "j"; tss_id "TSS23859";
chr9	Cufflinks	exon	117044557	117044610	.	+	.	gene_id "XLOC_026329"; transcript_id "5_00073978"; exon_number "36"; gene_name "uc011lxn.1"; oId "SC4.32243.2"; nearest_ref "uc011lxn.1"; class_code "j"; tss_id "TSS23859";
chr9	Cufflinks	exon	117044737	117044844	.	+	.	gene_id "XLOC_026329"; transcript_id "5_00073978"; exon_number "37"; gene_name "uc011lxn.1"; oId "SC4.32243.2"; nearest_ref "uc011lxn.1"; class_code "j"; tss_id "TSS23859";
chr9	Cufflinks	exon	117045989	117046042	.	+	.	gene_id "XLOC_026329"; transcript_id "5_00073978"; exon_number "38"; gene_name "uc011lxn.1"; oId "SC4.32243.2"; nearest_ref "uc011lxn.1"; class_code "j"; tss_id "TSS23859";
chr9	Cufflinks	exon	117047004	117047057	.	+	.	gene_id "XLOC_026329"; transcript_id "5_00073978"; exon_number "39"; gene_name "uc011lxn.1"; oId "SC4.32243.2"; nearest_ref "uc011lxn.1"; class_code "j"; tss_id "TSS23859";
chr9	Cufflinks	exon	117050735	117050791	.	+	.	gene_id "XLOC_026329"; transcript_id "5_00073978"; exon_number "40"; gene_name "uc011lxn.1"; oId "SC4.32243.2"; nearest_ref "uc011lxn.1"; class_code "j"; tss_id "TSS23859";
chr9	Cufflinks	exon	117050982	117051035	.	+	.	gene_id "XLOC_026329"; transcript_id "5_00073978"; exon_number "41"; gene_name "uc011lxn.1"; oId "SC4.32243.2"; nearest_ref "uc011lxn.1"; class_code "j"; tss_id "TSS23859";
chr9	Cufflinks	exon	117051194	117051247	.	+	.	gene_id "XLOC_026329"; transcript_id "5_00073978"; exon_number "42"; gene_name "uc011lxn.1"; oId "SC4.32243.2"; nearest_ref "uc011lxn.1"; class_code "j"; tss_id "TSS23859";
chr9	Cufflinks	exon	117051522	117051575	.	+	.	gene_id "XLOC_026329"; transcript_id "5_00073978"; exon_number "43"; gene_name "uc011lxn.1"; oId "SC4.32243.2"; nearest_ref "uc011lxn.1"; class_code "j"; tss_id "TSS23859";
chr9	Cufflinks	exon	117052338	117052391	.	+	.	gene_id "XLOC_026329"; transcript_id "5_00073978"; exon_number "44"; gene_name "uc011lxn.1"; oId "SC4.32243.2"; nearest_ref "uc011lxn.1"; class_code "j"; tss_id "TSS23859";
chr9	Cufflinks	exon	117052504	117052611	.	+	.	gene_id "XLOC_026329"; transcript_id "5_00073978"; exon_number "45"; gene_name "uc011lxn.1"; oId "SC4.32243.2"; nearest_ref "uc011lxn.1"; class_code "j"; tss_id "TSS23859";
chr9	Cufflinks	exon	117053090	117053197	.	+	.	gene_id "XLOC_026329"; transcript_id "5_00073978"; exon_number "46"; gene_name "uc011lxn.1"; oId "SC4.32243.2"; nearest_ref "uc011lxn.1"; class_code "j"; tss_id "TSS23859";
chr9	Cufflinks	exon	117054383	117054490	.	+	.	gene_id "XLOC_026329"; transcript_id "5_00073978"; exon_number "47"; gene_name "uc011lxn.1"; oId "SC4.32243.2"; nearest_ref "uc011lxn.1"; class_code "j"; tss_id "TSS23859";
chr9	Cufflinks	exon	117062350	117062403	.	+	.	gene_id "XLOC_026329"; transcript_id "5_00073978"; exon_number "48"; gene_name "uc011lxn.1"; oId "SC4.32243.2"; nearest_ref "uc011lxn.1"; class_code "j"; tss_id "TSS23859";
chr9	Cufflinks	exon	117062905	117062967	.	+	.	gene_id "XLOC_026329"; transcript_id "5_00073978"; exon_number "49"; gene_name "uc011lxn.1"; oId "SC4.32243.2"; nearest_ref "uc011lxn.1"; class_code "j"; tss_id "TSS23859";
chr9	Cufflinks	exon	117063352	117063405	.	+	.	gene_id "XLOC_026329"; transcript_id "5_00073978"; exon_number "50"; gene_name "uc011lxn.1"; oId "SC4.32243.2"; nearest_ref "uc011lxn.1"; class_code "j"; tss_id "TSS23859";
chr9	Cufflinks	exon	117063564	117063599	.	+	.	gene_id "XLOC_026329"; transcript_id "5_00073978"; exon_number "51"; gene_name "uc011lxn.1"; oId "SC4.32243.2"; nearest_ref "uc011lxn.1"; class_code "j"; tss_id "TSS23859";
chr9	Cufflinks	exon	117063725	117063742	.	+	.	gene_id "XLOC_026329"; transcript_id "5_00073978"; exon_number "52"; gene_name "uc011lxn.1"; oId "SC4.32243.2"; nearest_ref "uc011lxn.1"; class_code "j"; tss_id "TSS23859";
chr9	Cufflinks	exon	117063962	117063997	.	+	.	gene_id "XLOC_026329"; transcript_id "5_00073978"; exon_number "53"; gene_name "uc011lxn.1"; oId "SC4.32243.2"; nearest_ref "uc011lxn.1"; class_code "j"; tss_id "TSS23859";
chr9	Cufflinks	exon	117064362	117064388	.	+	.	gene_id "XLOC_026329"; transcript_id "5_00073978"; exon_number "54"; gene_name "uc011lxn.1"; oId "SC4.32243.2"; nearest_ref "uc011lxn.1"; class_code "j"; tss_id "TSS23859";
chr9	Cufflinks	exon	117066888	117066953	.	+	.	gene_id "XLOC_026329"; transcript_id "5_00073978"; exon_number "55"; gene_name "uc011lxn.1"; oId "SC4.32243.2"; nearest_ref "uc011lxn.1"; class_code "j"; tss_id "TSS23859";
chr9	Cufflinks	exon	117068800	117068968	.	+	.	gene_id "XLOC_026329"; transcript_id "5_00073978"; exon_number "56"; gene_name "uc011lxn.1"; oId "SC4.32243.2"; nearest_ref "uc011lxn.1"; class_code "j"; tss_id "TSS23859";
chr9	Cufflinks	exon	117069949	117070058	.	+	.	gene_id "XLOC_026329"; transcript_id "5_00073978"; exon_number "57"; gene_name "uc011lxn.1"; oId "SC4.32243.2"; nearest_ref "uc011lxn.1"; class_code "j"; tss_id "TSS23859";
chr9	Cufflinks	exon	117071540	117071758	.	+	.	gene_id "XLOC_026329"; transcript_id "5_00073978"; exon_number "58"; gene_name "uc011lxn.1"; oId "SC4.32243.2"; nearest_ref "uc011lxn.1"; class_code "j"; tss_id "TSS23859";
chr9	Cufflinks	exon	117072829	117074780	.	+	.	gene_id "XLOC_026329"; transcript_id "5_00073978"; exon_number "59"; gene_name "uc011lxn.1"; oId "SC4.32243.2"; nearest_ref "uc011lxn.1"; class_code "j"; tss_id "TSS23859";
chr9	hg19_knownGene	exon	116929969	116931743	.	+	.	gene_id "XLOC_026329"; transcript_id "5_00070939"; exon_number "1"; gene_name "uc010mvd.1"; oId "uc010mvd.1"; nearest_ref "uc010mvd.1"; class_code "="; tss_id "TSS23860"; p_id "P23427";
chr9	hg19_knownGene	exon	116940571	116940624	.	+	.	gene_id "XLOC_026329"; transcript_id "5_00070939"; exon_number "2"; gene_name "uc010mvd.1"; oId "uc010mvd.1"; nearest_ref "uc010mvd.1"; class_code "="; tss_id "TSS23860"; p_id "P23427";
chr9	hg19_knownGene	exon	116945302	116945355	.	+	.	gene_id "XLOC_026329"; transcript_id "5_00070939"; exon_number "3"; gene_name "uc010mvd.1"; oId "uc010mvd.1"; nearest_ref "uc010mvd.1"; class_code "="; tss_id "TSS23860"; p_id "P23427";
chr9	hg19_knownGene	exon	116958239	116958292	.	+	.	gene_id "XLOC_026329"; transcript_id "5_00070939"; exon_number "4"; gene_name "uc010mvd.1"; oId "uc010mvd.1"; nearest_ref "uc010mvd.1"; class_code "="; tss_id "TSS23860"; p_id "P23427";
chr9	hg19_knownGene	exon	116968532	116968576	.	+	.	gene_id "XLOC_026329"; transcript_id "5_00070939"; exon_number "5"; gene_name "uc010mvd.1"; oId "uc010mvd.1"; nearest_ref "uc010mvd.1"; class_code "="; tss_id "TSS23860"; p_id "P23427";
chr9	hg19_knownGene	exon	116971955	116972008	.	+	.	gene_id "XLOC_026329"; transcript_id "5_00070939"; exon_number "6"; gene_name "uc010mvd.1"; oId "uc010mvd.1"; nearest_ref "uc010mvd.1"; class_code "="; tss_id "TSS23860"; p_id "P23427";
chr9	hg19_knownGene	exon	116973262	116973306	.	+	.	gene_id "XLOC_026329"; transcript_id "5_00070939"; exon_number "7"; gene_name "uc010mvd.1"; oId "uc010mvd.1"; nearest_ref "uc010mvd.1"; class_code "="; tss_id "TSS23860"; p_id "P23427";
chr9	hg19_knownGene	exon	116980050	116980858	.	+	.	gene_id "XLOC_026329"; transcript_id "5_00070939"; exon_number "8"; gene_name "uc010mvd.1"; oId "uc010mvd.1"; nearest_ref "uc010mvd.1"; class_code "="; tss_id "TSS23860"; p_id "P23427";
chr9	hg19_knownGene	exon	116929969	116931743	.	+	.	gene_id "XLOC_026329"; transcript_id "5_00070940"; exon_number "1"; gene_name "uc004bii.2"; oId "uc004bii.2"; nearest_ref "uc004bii.2"; class_code "="; tss_id "TSS23860";
chr9	hg19_knownGene	exon	116940571	116940624	.	+	.	gene_id "XLOC_026329"; transcript_id "5_00070940"; exon_number "2"; gene_name "uc004bii.2"; oId "uc004bii.2"; nearest_ref "uc004bii.2"; class_code "="; tss_id "TSS23860";
chr9	hg19_knownGene	exon	116945302	116945355	.	+	.	gene_id "XLOC_026329"; transcript_id "5_00070940"; exon_number "3"; gene_name "uc004bii.2"; oId "uc004bii.2"; nearest_ref "uc004bii.2"; class_code "="; tss_id "TSS23860";
chr9	hg19_knownGene	exon	116958239	116958292	.	+	.	gene_id "XLOC_026329"; transcript_id "5_00070940"; exon_number "4"; gene_name "uc004bii.2"; oId "uc004bii.2"; nearest_ref "uc004bii.2"; class_code "="; tss_id "TSS23860";
chr9	hg19_knownGene	exon	116967382	116967426	.	+	.	gene_id "XLOC_026329"; transcript_id "5_00070940"; exon_number "5"; gene_name "uc004bii.2"; oId "uc004bii.2"; nearest_ref "uc004bii.2"; class_code "="; tss_id "TSS23860";
chr9	hg19_knownGene	exon	116968039	116968092	.	+	.	gene_id "XLOC_026329"; transcript_id "5_00070940"; exon_number "6"; gene_name "uc004bii.2"; oId "uc004bii.2"; nearest_ref "uc004bii.2"; class_code "="; tss_id "TSS23860";
chr9	hg19_knownGene	exon	116968532	116968576	.	+	.	gene_id "XLOC_026329"; transcript_id "5_00070940"; exon_number "7"; gene_name "uc004bii.2"; oId "uc004bii.2"; nearest_ref "uc004bii.2"; class_code "="; tss_id "TSS23860";
chr9	hg19_knownGene	exon	116971955	116972008	.	+	.	gene_id "XLOC_026329"; transcript_id "5_00070940"; exon_number "8"; gene_name "uc004bii.2"; oId "uc004bii.2"; nearest_ref "uc004bii.2"; class_code "="; tss_id "TSS23860";
chr9	hg19_knownGene	exon	116973262	116973306	.	+	.	gene_id "XLOC_026329"; transcript_id "5_00070940"; exon_number "9"; gene_name "uc004bii.2"; oId "uc004bii.2"; nearest_ref "uc004bii.2"; class_code "="; tss_id "TSS23860";
chr9	hg19_knownGene	exon	116982071	116982124	.	+	.	gene_id "XLOC_026329"; transcript_id "5_00070940"; exon_number "10"; gene_name "uc004bii.2"; oId "uc004bii.2"; nearest_ref "uc004bii.2"; class_code "="; tss_id "TSS23860";
chr9	hg19_knownGene	exon	116984503	116984547	.	+	.	gene_id "XLOC_026329"; transcript_id "5_00070940"; exon_number "11"; gene_name "uc004bii.2"; oId "uc004bii.2"; nearest_ref "uc004bii.2"; class_code "="; tss_id "TSS23860";
chr9	hg19_knownGene	exon	116993359	116993412	.	+	.	gene_id "XLOC_026329"; transcript_id "5_00070940"; exon_number "12"; gene_name "uc004bii.2"; oId "uc004bii.2"; nearest_ref "uc004bii.2"; class_code "="; tss_id "TSS23860";
chr9	hg19_knownGene	exon	116994102	116994138	.	+	.	gene_id "XLOC_026329"; transcript_id "5_00070940"; exon_number "13"; gene_name "uc004bii.2"; oId "uc004bii.2"; nearest_ref "uc004bii.2"; class_code "="; tss_id "TSS23860";
chr9	hg19_knownGene	exon	116997879	116997932	.	+	.	gene_id "XLOC_026329"; transcript_id "5_00070940"; exon_number "14"; gene_name "uc004bii.2"; oId "uc004bii.2"; nearest_ref "uc004bii.2"; class_code "="; tss_id "TSS23860";
chr9	hg19_knownGene	exon	116999261	116999314	.	+	.	gene_id "XLOC_026329"; transcript_id "5_00070940"; exon_number "15"; gene_name "uc004bii.2"; oId "uc004bii.2"; nearest_ref "uc004bii.2"; class_code "="; tss_id "TSS23860";
chr9	hg19_knownGene	exon	116999942	116999995	.	+	.	gene_id "XLOC_026329"; transcript_id "5_00070940"; exon_number "16"; gene_name "uc004bii.2"; oId "uc004bii.2"; nearest_ref "uc004bii.2"; class_code "="; tss_id "TSS23860";
chr9	hg19_knownGene	exon	117002500	117002553	.	+	.	gene_id "XLOC_026329"; transcript_id "5_00070940"; exon_number "17"; gene_name "uc004bii.2"; oId "uc004bii.2"; nearest_ref "uc004bii.2"; class_code "="; tss_id "TSS23860";
chr9	hg19_knownGene	exon	117002714	117002767	.	+	.	gene_id "XLOC_026329"; transcript_id "5_00070940"; exon_number "18"; gene_name "uc004bii.2"; oId "uc004bii.2"; nearest_ref "uc004bii.2"; class_code "="; tss_id "TSS23860";
chr9	hg19_knownGene	exon	117004467	117004511	.	+	.	gene_id "XLOC_026329"; transcript_id "5_00070940"; exon_number "19"; gene_name "uc004bii.2"; oId "uc004bii.2"; nearest_ref "uc004bii.2"; class_code "="; tss_id "TSS23860";
chr9	hg19_knownGene	exon	117005787	117005840	.	+	.	gene_id "XLOC_026329"; transcript_id "5_00070940"; exon_number "20"; gene_name "uc004bii.2"; oId "uc004bii.2"; nearest_ref "uc004bii.2"; class_code "="; tss_id "TSS23860";
chr9	hg19_knownGene	exon	117008146	117008190	.	+	.	gene_id "XLOC_026329"; transcript_id "5_00070940"; exon_number "21"; gene_name "uc004bii.2"; oId "uc004bii.2"; nearest_ref "uc004bii.2"; class_code "="; tss_id "TSS23860";
chr9	hg19_knownGene	exon	117012895	117012948	.	+	.	gene_id "XLOC_026329"; transcript_id "5_00070940"; exon_number "22"; gene_name "uc004bii.2"; oId "uc004bii.2"; nearest_ref "uc004bii.2"; class_code "="; tss_id "TSS23860";
chr9	hg19_knownGene	exon	117014873	117014933	.	+	.	gene_id "XLOC_026329"; transcript_id "5_00070940"; exon_number "23"; gene_name "uc004bii.2"; oId "uc004bii.2"; nearest_ref "uc004bii.2"; class_code "="; tss_id "TSS23860";
chr9	hg19_knownGene	exon	117015159	117015212	.	+	.	gene_id "XLOC_026329"; transcript_id "5_00070940"; exon_number "24"; gene_name "uc004bii.2"; oId "uc004bii.2"; nearest_ref "uc004bii.2"; class_code "="; tss_id "TSS23860";
chr9	hg19_knownGene	exon	117020821	117020874	.	+	.	gene_id "XLOC_026329"; transcript_id "5_00070940"; exon_number "25"; gene_name "uc004bii.2"; oId "uc004bii.2"; nearest_ref "uc004bii.2"; class_code "="; tss_id "TSS23860";
chr9	hg19_knownGene	exon	117026635	117026688	.	+	.	gene_id "XLOC_026329"; transcript_id "5_00070940"; exon_number "26"; gene_name "uc004bii.2"; oId "uc004bii.2"; nearest_ref "uc004bii.2"; class_code "="; tss_id "TSS23860";
chr9	hg19_knownGene	exon	117027204	117027248	.	+	.	gene_id "XLOC_026329"; transcript_id "5_00070940"; exon_number "27"; gene_name "uc004bii.2"; oId "uc004bii.2"; nearest_ref "uc004bii.2"; class_code "="; tss_id "TSS23860";
chr9	hg19_knownGene	exon	117027346	117027390	.	+	.	gene_id "XLOC_026329"; transcript_id "5_00070940"; exon_number "28"; gene_name "uc004bii.2"; oId "uc004bii.2"; nearest_ref "uc004bii.2"; class_code "="; tss_id "TSS23860";
chr9	hg19_knownGene	exon	117027702	117027755	.	+	.	gene_id "XLOC_026329"; transcript_id "5_00070940"; exon_number "29"; gene_name "uc004bii.2"; oId "uc004bii.2"; nearest_ref "uc004bii.2"; class_code "="; tss_id "TSS23860";
chr9	hg19_knownGene	exon	117028845	117028898	.	+	.	gene_id "XLOC_026329"; transcript_id "5_00070940"; exon_number "30"; gene_name "uc004bii.2"; oId "uc004bii.2"; nearest_ref "uc004bii.2"; class_code "="; tss_id "TSS23860";
chr9	hg19_knownGene	exon	117029784	117029837	.	+	.	gene_id "XLOC_026329"; transcript_id "5_00070940"; exon_number "31"; gene_name "uc004bii.2"; oId "uc004bii.2"; nearest_ref "uc004bii.2"; class_code "="; tss_id "TSS23860";
chr9	hg19_knownGene	exon	117031521	117031574	.	+	.	gene_id "XLOC_026329"; transcript_id "5_00070940"; exon_number "32"; gene_name "uc004bii.2"; oId "uc004bii.2"; nearest_ref "uc004bii.2"; class_code "="; tss_id "TSS23860";
chr9	hg19_knownGene	exon	117033008	117033061	.	+	.	gene_id "XLOC_026329"; transcript_id "5_00070940"; exon_number "33"; gene_name "uc004bii.2"; oId "uc004bii.2"; nearest_ref "uc004bii.2"; class_code "="; tss_id "TSS23860";
chr9	hg19_knownGene	exon	117037941	117038048	.	+	.	gene_id "XLOC_026329"; transcript_id "5_00070940"; exon_number "34"; gene_name "uc004bii.2"; oId "uc004bii.2"; nearest_ref "uc004bii.2"; class_code "="; tss_id "TSS23860";
chr9	hg19_knownGene	exon	117044557	117044610	.	+	.	gene_id "XLOC_026329"; transcript_id "5_00070940"; exon_number "35"; gene_name "uc004bii.2"; oId "uc004bii.2"; nearest_ref "uc004bii.2"; class_code "="; tss_id "TSS23860";
chr9	hg19_knownGene	exon	117044737	117044844	.	+	.	gene_id "XLOC_026329"; transcript_id "5_00070940"; exon_number "36"; gene_name "uc004bii.2"; oId "uc004bii.2"; nearest_ref "uc004bii.2"; class_code "="; tss_id "TSS23860";
chr9	hg19_knownGene	exon	117045989	117046042	.	+	.	gene_id "XLOC_026329"; transcript_id "5_00070940"; exon_number "37"; gene_name "uc004bii.2"; oId "uc004bii.2"; nearest_ref "uc004bii.2"; class_code "="; tss_id "TSS23860";
chr9	hg19_knownGene	exon	117047004	117047057	.	+	.	gene_id "XLOC_026329"; transcript_id "5_00070940"; exon_number "38"; gene_name "uc004bii.2"; oId "uc004bii.2"; nearest_ref "uc004bii.2"; class_code "="; tss_id "TSS23860";
chr9	hg19_knownGene	exon	117050735	117050791	.	+	.	gene_id "XLOC_026329"; transcript_id "5_00070940"; exon_number "39"; gene_name "uc004bii.2"; oId "uc004bii.2"; nearest_ref "uc004bii.2"; class_code "="; tss_id "TSS23860";
chr9	hg19_knownGene	exon	117050982	117051035	.	+	.	gene_id "XLOC_026329"; transcript_id "5_00070940"; exon_number "40"; gene_name "uc004bii.2"; oId "uc004bii.2"; nearest_ref "uc004bii.2"; class_code "="; tss_id "TSS23860";
chr9	hg19_knownGene	exon	117051194	117051247	.	+	.	gene_id "XLOC_026329"; transcript_id "5_00070940"; exon_number "41"; gene_name "uc004bii.2"; oId "uc004bii.2"; nearest_ref "uc004bii.2"; class_code "="; tss_id "TSS23860";
chr9	hg19_knownGene	exon	117051522	117051575	.	+	.	gene_id "XLOC_026329"; transcript_id "5_00070940"; exon_number "42"; gene_name "uc004bii.2"; oId "uc004bii.2"; nearest_ref "uc004bii.2"; class_code "="; tss_id "TSS23860";
chr9	hg19_knownGene	exon	117052338	117052391	.	+	.	gene_id "XLOC_026329"; transcript_id "5_00070940"; exon_number "43"; gene_name "uc004bii.2"; oId "uc004bii.2"; nearest_ref "uc004bii.2"; class_code "="; tss_id "TSS23860";
chr9	hg19_knownGene	exon	117052504	117052611	.	+	.	gene_id "XLOC_026329"; transcript_id "5_00070940"; exon_number "44"; gene_name "uc004bii.2"; oId "uc004bii.2"; nearest_ref "uc004bii.2"; class_code "="; tss_id "TSS23860";
chr9	hg19_knownGene	exon	117053090	117053197	.	+	.	gene_id "XLOC_026329"; transcript_id "5_00070940"; exon_number "45"; gene_name "uc004bii.2"; oId "uc004bii.2"; nearest_ref "uc004bii.2"; class_code "="; tss_id "TSS23860";
chr9	hg19_knownGene	exon	117054383	117054490	.	+	.	gene_id "XLOC_026329"; transcript_id "5_00070940"; exon_number "46"; gene_name "uc004bii.2"; oId "uc004bii.2"; nearest_ref "uc004bii.2"; class_code "="; tss_id "TSS23860";
chr9	hg19_knownGene	exon	117062350	117062403	.	+	.	gene_id "XLOC_026329"; transcript_id "5_00070940"; exon_number "47"; gene_name "uc004bii.2"; oId "uc004bii.2"; nearest_ref "uc004bii.2"; class_code "="; tss_id "TSS23860";
chr9	hg19_knownGene	exon	117062905	117062967	.	+	.	gene_id "XLOC_026329"; transcript_id "5_00070940"; exon_number "48"; gene_name "uc004bii.2"; oId "uc004bii.2"; nearest_ref "uc004bii.2"; class_code "="; tss_id "TSS23860";
chr9	hg19_knownGene	exon	117063352	117063405	.	+	.	gene_id "XLOC_026329"; transcript_id "5_00070940"; exon_number "49"; gene_name "uc004bii.2"; oId "uc004bii.2"; nearest_ref "uc004bii.2"; class_code "="; tss_id "TSS23860";
chr9	hg19_knownGene	exon	117063564	117063599	.	+	.	gene_id "XLOC_026329"; transcript_id "5_00070940"; exon_number "50"; gene_name "uc004bii.2"; oId "uc004bii.2"; nearest_ref "uc004bii.2"; class_code "="; tss_id "TSS23860";
chr9	hg19_knownGene	exon	117063725	117063742	.	+	.	gene_id "XLOC_026329"; transcript_id "5_00070940"; exon_number "51"; gene_name "uc004bii.2"; oId "uc004bii.2"; nearest_ref "uc004bii.2"; class_code "="; tss_id "TSS23860";
chr9	hg19_knownGene	exon	117063962	117063997	.	+	.	gene_id "XLOC_026329"; transcript_id "5_00070940"; exon_number "52"; gene_name "uc004bii.2"; oId "uc004bii.2"; nearest_ref "uc004bii.2"; class_code "="; tss_id "TSS23860";
chr9	hg19_knownGene	exon	117064362	117064388	.	+	.	gene_id "XLOC_026329"; transcript_id "5_00070940"; exon_number "53"; gene_name "uc004bii.2"; oId "uc004bii.2"; nearest_ref "uc004bii.2"; class_code "="; tss_id "TSS23860";
chr9	hg19_knownGene	exon	117066888	117066953	.	+	.	gene_id "XLOC_026329"; transcript_id "5_00070940"; exon_number "54"; gene_name "uc004bii.2"; oId "uc004bii.2"; nearest_ref "uc004bii.2"; class_code "="; tss_id "TSS23860";
chr9	hg19_knownGene	exon	117068800	117068968	.	+	.	gene_id "XLOC_026329"; transcript_id "5_00070940"; exon_number "55"; gene_name "uc004bii.2"; oId "uc004bii.2"; nearest_ref "uc004bii.2"; class_code "="; tss_id "TSS23860";
chr9	hg19_knownGene	exon	117069949	117070058	.	+	.	gene_id "XLOC_026329"; transcript_id "5_00070940"; exon_number "56"; gene_name "uc004bii.2"; oId "uc004bii.2"; nearest_ref "uc004bii.2"; class_code "="; tss_id "TSS23860";
chr9	hg19_knownGene	exon	117071540	117071758	.	+	.	gene_id "XLOC_026329"; transcript_id "5_00070940"; exon_number "57"; gene_name "uc004bii.2"; oId "uc004bii.2"; nearest_ref "uc004bii.2"; class_code "="; tss_id "TSS23860";
chr9	hg19_knownGene	exon	117072829	117072974	.	+	.	gene_id "XLOC_026329"; transcript_id "5_00070940"; exon_number "58"; gene_name "uc004bii.2"; oId "uc004bii.2"; nearest_ref "uc004bii.2"; class_code "="; tss_id "TSS23860";
chr9	Cufflinks	exon	117050445	117050791	.	+	.	gene_id "XLOC_026329"; transcript_id "5_00073981"; exon_number "1"; gene_name "uc004bii.2"; oId "SC4.32243.5"; nearest_ref "uc004bii.2"; class_code "c"; tss_id "TSS23861";
chr9	Cufflinks	exon	117050982	117051035	.	+	.	gene_id "XLOC_026329"; transcript_id "5_00073981"; exon_number "2"; gene_name "uc004bii.2"; oId "SC4.32243.5"; nearest_ref "uc004bii.2"; class_code "c"; tss_id "TSS23861";
chr9	Cufflinks	exon	117051194	117051247	.	+	.	gene_id "XLOC_026329"; transcript_id "5_00073981"; exon_number "3"; gene_name "uc004bii.2"; oId "SC4.32243.5"; nearest_ref "uc004bii.2"; class_code "c"; tss_id "TSS23861";
chr9	Cufflinks	exon	117051522	117051575	.	+	.	gene_id "XLOC_026329"; transcript_id "5_00073981"; exon_number "4"; gene_name "uc004bii.2"; oId "SC4.32243.5"; nearest_ref "uc004bii.2"; class_code "c"; tss_id "TSS23861";
chr9	Cufflinks	exon	117052338	117052391	.	+	.	gene_id "XLOC_026329"; transcript_id "5_00073981"; exon_number "5"; gene_name "uc004bii.2"; oId "SC4.32243.5"; nearest_ref "uc004bii.2"; class_code "c"; tss_id "TSS23861";
chr9	Cufflinks	exon	117052504	117052611	.	+	.	gene_id "XLOC_026329"; transcript_id "5_00073981"; exon_number "6"; gene_name "uc004bii.2"; oId "SC4.32243.5"; nearest_ref "uc004bii.2"; class_code "c"; tss_id "TSS23861";
chr9	Cufflinks	exon	117053090	117053197	.	+	.	gene_id "XLOC_026329"; transcript_id "5_00073981"; exon_number "7"; gene_name "uc004bii.2"; oId "SC4.32243.5"; nearest_ref "uc004bii.2"; class_code "c"; tss_id "TSS23861";
chr9	Cufflinks	exon	117054383	117054490	.	+	.	gene_id "XLOC_026329"; transcript_id "5_00073981"; exon_number "8"; gene_name "uc004bii.2"; oId "SC4.32243.5"; nearest_ref "uc004bii.2"; class_code "c"; tss_id "TSS23861";
chr9	Cufflinks	exon	117062350	117062403	.	+	.	gene_id "XLOC_026329"; transcript_id "5_00073981"; exon_number "9"; gene_name "uc004bii.2"; oId "SC4.32243.5"; nearest_ref "uc004bii.2"; class_code "c"; tss_id "TSS23861";
chr9	Cufflinks	exon	117062905	117062967	.	+	.	gene_id "XLOC_026329"; transcript_id "5_00073981"; exon_number "10"; gene_name "uc004bii.2"; oId "SC4.32243.5"; nearest_ref "uc004bii.2"; class_code "c"; tss_id "TSS23861";
chr9	Cufflinks	exon	117063352	117063405	.	+	.	gene_id "XLOC_026329"; transcript_id "5_00073981"; exon_number "11"; gene_name "uc004bii.2"; oId "SC4.32243.5"; nearest_ref "uc004bii.2"; class_code "c"; tss_id "TSS23861";
chr9	Cufflinks	exon	117063564	117063599	.	+	.	gene_id "XLOC_026329"; transcript_id "5_00073981"; exon_number "12"; gene_name "uc004bii.2"; oId "SC4.32243.5"; nearest_ref "uc004bii.2"; class_code "c"; tss_id "TSS23861";
chr9	Cufflinks	exon	117063725	117063742	.	+	.	gene_id "XLOC_026329"; transcript_id "5_00073981"; exon_number "13"; gene_name "uc004bii.2"; oId "SC4.32243.5"; nearest_ref "uc004bii.2"; class_code "c"; tss_id "TSS23861";
chr9	Cufflinks	exon	117063962	117063997	.	+	.	gene_id "XLOC_026329"; transcript_id "5_00073981"; exon_number "14"; gene_name "uc004bii.2"; oId "SC4.32243.5"; nearest_ref "uc004bii.2"; class_code "c"; tss_id "TSS23861";
chr9	Cufflinks	exon	117064362	117064388	.	+	.	gene_id "XLOC_026329"; transcript_id "5_00073981"; exon_number "15"; gene_name "uc004bii.2"; oId "SC4.32243.5"; nearest_ref "uc004bii.2"; class_code "c"; tss_id "TSS23861";
chr9	Cufflinks	exon	117066888	117066953	.	+	.	gene_id "XLOC_026329"; transcript_id "5_00073981"; exon_number "16"; gene_name "uc004bii.2"; oId "SC4.32243.5"; nearest_ref "uc004bii.2"; class_code "c"; tss_id "TSS23861";
chr9	Cufflinks	exon	117068800	117068968	.	+	.	gene_id "XLOC_026329"; transcript_id "5_00073981"; exon_number "17"; gene_name "uc004bii.2"; oId "SC4.32243.5"; nearest_ref "uc004bii.2"; class_code "c"; tss_id "TSS23861";
chr9	Cufflinks	exon	117069949	117070058	.	+	.	gene_id "XLOC_026329"; transcript_id "5_00073981"; exon_number "18"; gene_name "uc004bii.2"; oId "SC4.32243.5"; nearest_ref "uc004bii.2"; class_code "c"; tss_id "TSS23861";
chr9	Cufflinks	exon	117071540	117071758	.	+	.	gene_id "XLOC_026329"; transcript_id "5_00073981"; exon_number "19"; gene_name "uc004bii.2"; oId "SC4.32243.5"; nearest_ref "uc004bii.2"; class_code "c"; tss_id "TSS23861";
chr9	Cufflinks	exon	117072829	117074780	.	+	.	gene_id "XLOC_026329"; transcript_id "5_00073981"; exon_number "20"; gene_name "uc004bii.2"; oId "SC4.32243.5"; nearest_ref "uc004bii.2"; class_code "c"; tss_id "TSS23861";
chr9	Cufflinks	exon	117052997	117053197	.	+	.	gene_id "XLOC_026329"; transcript_id "5_00073982"; exon_number "1"; gene_name "uc004bii.2"; oId "SC4.32243.6"; nearest_ref "uc004bii.2"; class_code "c"; tss_id "TSS23862";
chr9	Cufflinks	exon	117054383	117054490	.	+	.	gene_id "XLOC_026329"; transcript_id "5_00073982"; exon_number "2"; gene_name "uc004bii.2"; oId "SC4.32243.6"; nearest_ref "uc004bii.2"; class_code "c"; tss_id "TSS23862";
chr9	Cufflinks	exon	117062350	117062403	.	+	.	gene_id "XLOC_026329"; transcript_id "5_00073982"; exon_number "3"; gene_name "uc004bii.2"; oId "SC4.32243.6"; nearest_ref "uc004bii.2"; class_code "c"; tss_id "TSS23862";
chr9	Cufflinks	exon	117062905	117062967	.	+	.	gene_id "XLOC_026329"; transcript_id "5_00073982"; exon_number "4"; gene_name "uc004bii.2"; oId "SC4.32243.6"; nearest_ref "uc004bii.2"; class_code "c"; tss_id "TSS23862";
chr9	Cufflinks	exon	117063352	117063405	.	+	.	gene_id "XLOC_026329"; transcript_id "5_00073982"; exon_number "5"; gene_name "uc004bii.2"; oId "SC4.32243.6"; nearest_ref "uc004bii.2"; class_code "c"; tss_id "TSS23862";
chr9	Cufflinks	exon	117063564	117063599	.	+	.	gene_id "XLOC_026329"; transcript_id "5_00073982"; exon_number "6"; gene_name "uc004bii.2"; oId "SC4.32243.6"; nearest_ref "uc004bii.2"; class_code "c"; tss_id "TSS23862";
chr9	Cufflinks	exon	117063725	117063742	.	+	.	gene_id "XLOC_026329"; transcript_id "5_00073982"; exon_number "7"; gene_name "uc004bii.2"; oId "SC4.32243.6"; nearest_ref "uc004bii.2"; class_code "c"; tss_id "TSS23862";
chr9	Cufflinks	exon	117063962	117063997	.	+	.	gene_id "XLOC_026329"; transcript_id "5_00073982"; exon_number "8"; gene_name "uc004bii.2"; oId "SC4.32243.6"; nearest_ref "uc004bii.2"; class_code "c"; tss_id "TSS23862";
chr9	Cufflinks	exon	117064362	117064388	.	+	.	gene_id "XLOC_026329"; transcript_id "5_00073982"; exon_number "9"; gene_name "uc004bii.2"; oId "SC4.32243.6"; nearest_ref "uc004bii.2"; class_code "c"; tss_id "TSS23862";
chr9	Cufflinks	exon	117066888	117066953	.	+	.	gene_id "XLOC_026329"; transcript_id "5_00073982"; exon_number "10"; gene_name "uc004bii.2"; oId "SC4.32243.6"; nearest_ref "uc004bii.2"; class_code "c"; tss_id "TSS23862";
chr9	Cufflinks	exon	117068800	117068968	.	+	.	gene_id "XLOC_026329"; transcript_id "5_00073982"; exon_number "11"; gene_name "uc004bii.2"; oId "SC4.32243.6"; nearest_ref "uc004bii.2"; class_code "c"; tss_id "TSS23862";
chr9	Cufflinks	exon	117069949	117070058	.	+	.	gene_id "XLOC_026329"; transcript_id "5_00073982"; exon_number "12"; gene_name "uc004bii.2"; oId "SC4.32243.6"; nearest_ref "uc004bii.2"; class_code "c"; tss_id "TSS23862";
chr9	Cufflinks	exon	117071540	117071758	.	+	.	gene_id "XLOC_026329"; transcript_id "5_00073982"; exon_number "13"; gene_name "uc004bii.2"; oId "SC4.32243.6"; nearest_ref "uc004bii.2"; class_code "c"; tss_id "TSS23862";
chr9	Cufflinks	exon	117072829	117074780	.	+	.	gene_id "XLOC_026329"; transcript_id "5_00073982"; exon_number "14"; gene_name "uc004bii.2"; oId "SC4.32243.6"; nearest_ref "uc004bii.2"; class_code "c"; tss_id "TSS23862";
chr9	Cufflinks	exon	117068587	117068968	.	+	.	gene_id "XLOC_026329"; transcript_id "5_00070942"; exon_number "1"; gene_name "uc004bii.2"; oId "SC3.20719.5"; nearest_ref "uc004bii.2"; class_code "c"; tss_id "TSS23863";
chr9	Cufflinks	exon	117069949	117070058	.	+	.	gene_id "XLOC_026329"; transcript_id "5_00070942"; exon_number "2"; gene_name "uc004bii.2"; oId "SC3.20719.5"; nearest_ref "uc004bii.2"; class_code "c"; tss_id "TSS23863";
chr9	Cufflinks	exon	117071540	117071758	.	+	.	gene_id "XLOC_026329"; transcript_id "5_00070942"; exon_number "3"; gene_name "uc004bii.2"; oId "SC3.20719.5"; nearest_ref "uc004bii.2"; class_code "c"; tss_id "TSS23863";
chr9	Cufflinks	exon	117072829	117074759	.	+	.	gene_id "XLOC_026329"; transcript_id "5_00070942"; exon_number "4"; gene_name "uc004bii.2"; oId "SC3.20719.5"; nearest_ref "uc004bii.2"; class_code "c"; tss_id "TSS23863";
chr9	Cufflinks	exon	117069687	117070058	.	+	.	gene_id "XLOC_026329"; transcript_id "5_00070943"; exon_number "1"; gene_name "uc011lxn.1"; oId "SC3.20719.6"; nearest_ref "uc011lxn.1"; class_code "="; tss_id "TSS23864"; p_id "P23426";
chr9	Cufflinks	exon	117071540	117071758	.	+	.	gene_id "XLOC_026329"; transcript_id "5_00070943"; exon_number "2"; gene_name "uc011lxn.1"; oId "SC3.20719.6"; nearest_ref "uc011lxn.1"; class_code "="; tss_id "TSS23864"; p_id "P23426";
chr9	Cufflinks	exon	117072829	117074759	.	+	.	gene_id "XLOC_026329"; transcript_id "5_00070943"; exon_number "3"; gene_name "uc011lxn.1"; oId "SC3.20719.6"; nearest_ref "uc011lxn.1"; class_code "="; tss_id "TSS23864"; p_id "P23426";
chr9	Cufflinks	exon	117073473	117074789	.	+	.	gene_id "XLOC_026329"; transcript_id "5_00075853"; exon_number "1"; gene_name "uc011lxl.1"; oId "upf1_r4.38352.1"; nearest_ref "uc011lxl.1"; class_code "p";
chr9	Cufflinks	exon	116932011	116932190	.	+	.	gene_id "XLOC_026330"; transcript_id "5_00075852"; exon_number "1"; gene_name "uc004bii.2"; oId "upf1_r4.38355.1"; nearest_ref "uc004bii.2"; class_code "i";
chr9	hg19_knownGene	exon	116971692	116971809	.	+	.	gene_id "XLOC_026331"; transcript_id "5_00070941"; exon_number "1"; gene_name "uc011lxm.1"; oId "uc011lxm.1"; nearest_ref "uc011lxm.1"; class_code "=";
chr9	Cufflinks	exon	117010010	117010435	.	+	.	gene_id "XLOC_026332"; transcript_id "5_00073979"; exon_number "1"; gene_name "uc004bii.2"; oId "SC4.32244.1"; nearest_ref "uc004bii.2"; class_code "i";
chr9	Cufflinks	exon	117010551	117010764	.	+	.	gene_id "XLOC_026333"; transcript_id "5_00073980"; exon_number "1"; gene_name "uc004bii.2"; oId "SC4.32245.1"; nearest_ref "uc004bii.2"; class_code "i";
chr9	hg19_knownGene	exon	117085303	117085527	.	+	.	gene_id "XLOC_026334"; transcript_id "5_00070944"; exon_number "1"; gene_name "uc004bik.3"; oId "uc004bik.3"; nearest_ref "uc004bik.3"; class_code "="; tss_id "TSS23865"; p_id "P23431";
chr9	hg19_knownGene	exon	117085943	117086085	.	+	.	gene_id "XLOC_026334"; transcript_id "5_00070944"; exon_number "2"; gene_name "uc004bik.3"; oId "uc004bik.3"; nearest_ref "uc004bik.3"; class_code "="; tss_id "TSS23865"; p_id "P23431";
chr9	hg19_knownGene	exon	117086298	117086368	.	+	.	gene_id "XLOC_026334"; transcript_id "5_00070944"; exon_number "3"; gene_name "uc004bik.3"; oId "uc004bik.3"; nearest_ref "uc004bik.3"; class_code "="; tss_id "TSS23865"; p_id "P23431";
chr9	hg19_knownGene	exon	117087070	117087177	.	+	.	gene_id "XLOC_026334"; transcript_id "5_00070944"; exon_number "4"; gene_name "uc004bik.3"; oId "uc004bik.3"; nearest_ref "uc004bik.3"; class_code "="; tss_id "TSS23865"; p_id "P23431";
chr9	hg19_knownGene	exon	117087329	117087432	.	+	.	gene_id "XLOC_026334"; transcript_id "5_00070944"; exon_number "5"; gene_name "uc004bik.3"; oId "uc004bik.3"; nearest_ref "uc004bik.3"; class_code "="; tss_id "TSS23865"; p_id "P23431";
chr9	hg19_knownGene	exon	117088572	117088757	.	+	.	gene_id "XLOC_026334"; transcript_id "5_00070944"; exon_number "6"; gene_name "uc004bik.3"; oId "uc004bik.3"; nearest_ref "uc004bik.3"; class_code "="; tss_id "TSS23865"; p_id "P23431";
chr9	hg19_knownGene	exon	117085303	117085527	.	+	.	gene_id "XLOC_026334"; transcript_id "5_00070945"; exon_number "1"; gene_name "uc011lxo.1"; oId "uc011lxo.1"; nearest_ref "uc011lxo.1"; class_code "="; tss_id "TSS23865"; p_id "P23430";
chr9	hg19_knownGene	exon	117085943	117086085	.	+	.	gene_id "XLOC_026334"; transcript_id "5_00070945"; exon_number "2"; gene_name "uc011lxo.1"; oId "uc011lxo.1"; nearest_ref "uc011lxo.1"; class_code "="; tss_id "TSS23865"; p_id "P23430";
chr9	hg19_knownGene	exon	117086298	117086368	.	+	.	gene_id "XLOC_026334"; transcript_id "5_00070945"; exon_number "3"; gene_name "uc011lxo.1"; oId "uc011lxo.1"; nearest_ref "uc011lxo.1"; class_code "="; tss_id "TSS23865"; p_id "P23430";
chr9	hg19_knownGene	exon	117087070	117087177	.	+	.	gene_id "XLOC_026334"; transcript_id "5_00070945"; exon_number "4"; gene_name "uc011lxo.1"; oId "uc011lxo.1"; nearest_ref "uc011lxo.1"; class_code "="; tss_id "TSS23865"; p_id "P23430";
chr9	hg19_knownGene	exon	117094106	117094209	.	+	.	gene_id "XLOC_026334"; transcript_id "5_00070945"; exon_number "5"; gene_name "uc011lxo.1"; oId "uc011lxo.1"; nearest_ref "uc011lxo.1"; class_code "="; tss_id "TSS23865"; p_id "P23430";
chr9	hg19_knownGene	exon	117095349	117095534	.	+	.	gene_id "XLOC_026334"; transcript_id "5_00070945"; exon_number "6"; gene_name "uc011lxo.1"; oId "uc011lxo.1"; nearest_ref "uc011lxo.1"; class_code "="; tss_id "TSS23865"; p_id "P23430";
chr9	hg19_knownGene	exon	117092069	117092298	.	+	.	gene_id "XLOC_026334"; transcript_id "5_00070946"; exon_number "1"; gene_name "uc004bil.2"; oId "uc004bil.2"; nearest_ref "uc004bil.2"; class_code "="; tss_id "TSS23866"; p_id "P23429";
chr9	hg19_knownGene	exon	117092714	117092856	.	+	.	gene_id "XLOC_026334"; transcript_id "5_00070946"; exon_number "2"; gene_name "uc004bil.2"; oId "uc004bil.2"; nearest_ref "uc004bil.2"; class_code "="; tss_id "TSS23866"; p_id "P23429";
chr9	hg19_knownGene	exon	117093072	117093142	.	+	.	gene_id "XLOC_026334"; transcript_id "5_00070946"; exon_number "3"; gene_name "uc004bil.2"; oId "uc004bil.2"; nearest_ref "uc004bil.2"; class_code "="; tss_id "TSS23866"; p_id "P23429";
chr9	hg19_knownGene	exon	117093847	117093954	.	+	.	gene_id "XLOC_026334"; transcript_id "5_00070946"; exon_number "4"; gene_name "uc004bil.2"; oId "uc004bil.2"; nearest_ref "uc004bil.2"; class_code "="; tss_id "TSS23866"; p_id "P23429";
chr9	hg19_knownGene	exon	117094106	117094209	.	+	.	gene_id "XLOC_026334"; transcript_id "5_00070946"; exon_number "5"; gene_name "uc004bil.2"; oId "uc004bil.2"; nearest_ref "uc004bil.2"; class_code "="; tss_id "TSS23866"; p_id "P23429";
chr9	hg19_knownGene	exon	117095349	117095534	.	+	.	gene_id "XLOC_026334"; transcript_id "5_00070946"; exon_number "6"; gene_name "uc004bil.2"; oId "uc004bil.2"; nearest_ref "uc004bil.2"; class_code "="; tss_id "TSS23866"; p_id "P23429";
chr9	Cufflinks	exon	117253938	117254029	.	+	.	gene_id "XLOC_026335"; transcript_id "5_00070947"; exon_number "1"; gene_name "uc004biz.3"; oId "upf3.21734.1"; nearest_ref "uc004biz.3"; class_code "i";
chr9	Cufflinks	exon	117267952	117268786	.	+	.	gene_id "XLOC_026336"; transcript_id "5_00070948"; exon_number "1"; oId "SC3.20720.1"; class_code "u";
chr9	Cufflinks	exon	117280335	117280861	.	+	.	gene_id "XLOC_026337"; transcript_id "5_00075855"; exon_number "1"; oId "upf1_r4.38369.1"; class_code "u";
chr9	Cufflinks	exon	117349994	117350194	.	+	.	gene_id "XLOC_026338"; transcript_id "5_00070949"; exon_number "1"; gene_name "uc004bjc.2"; oId "SC3.uc004bjc.2.2"; nearest_ref "uc004bjc.2"; class_code "j"; tss_id "TSS23867";
chr9	Cufflinks	exon	117354855	117354932	.	+	.	gene_id "XLOC_026338"; transcript_id "5_00070949"; exon_number "2"; gene_name "uc004bjc.2"; oId "SC3.uc004bjc.2.2"; nearest_ref "uc004bjc.2"; class_code "j"; tss_id "TSS23867";
chr9	Cufflinks	exon	117359850	117360599	.	+	.	gene_id "XLOC_026338"; transcript_id "5_00070949"; exon_number "3"; gene_name "uc004bjc.2"; oId "SC3.uc004bjc.2.2"; nearest_ref "uc004bjc.2"; class_code "j"; tss_id "TSS23867";
chr9	hg19_knownGene	exon	117349994	117350200	.	+	.	gene_id "XLOC_026338"; transcript_id "5_00070950"; exon_number "1"; gene_name "uc004bjc.2"; oId "uc004bjc.2"; nearest_ref "uc004bjc.2"; class_code "="; tss_id "TSS23867"; p_id "P23432";
chr9	hg19_knownGene	exon	117354832	117354932	.	+	.	gene_id "XLOC_026338"; transcript_id "5_00070950"; exon_number "2"; gene_name "uc004bjc.2"; oId "uc004bjc.2"; nearest_ref "uc004bjc.2"; class_code "="; tss_id "TSS23867"; p_id "P23432";
chr9	hg19_knownGene	exon	117359850	117361151	.	+	.	gene_id "XLOC_026338"; transcript_id "5_00070950"; exon_number "3"; gene_name "uc004bjc.2"; oId "uc004bjc.2"; nearest_ref "uc004bjc.2"; class_code "="; tss_id "TSS23867"; p_id "P23432";
chr9	Cufflinks	exon	117350252	117350398	.	+	.	gene_id "XLOC_026338"; transcript_id "5_00073984"; exon_number "1"; gene_name "uc004bjc.2"; oId "upf3.uc004bjc.2.2"; nearest_ref "uc004bjc.2"; class_code "j"; tss_id "TSS23868";
chr9	Cufflinks	exon	117354832	117354932	.	+	.	gene_id "XLOC_026338"; transcript_id "5_00073984"; exon_number "2"; gene_name "uc004bjc.2"; oId "upf3.uc004bjc.2.2"; nearest_ref "uc004bjc.2"; class_code "j"; tss_id "TSS23868";
chr9	Cufflinks	exon	117359850	117360604	.	+	.	gene_id "XLOC_026338"; transcript_id "5_00073984"; exon_number "3"; gene_name "uc004bjc.2"; oId "upf3.uc004bjc.2.2"; nearest_ref "uc004bjc.2"; class_code "j"; tss_id "TSS23868";
chr9	Cufflinks	exon	117373706	117373844	.	+	.	gene_id "XLOC_026339"; transcript_id "5_00073985"; exon_number "1"; gene_name "uc004bjf.3"; oId "SC4.32274.3"; nearest_ref "uc004bjf.3"; class_code "j"; tss_id "TSS23870";
chr9	Cufflinks	exon	117379398	117379581	.	+	.	gene_id "XLOC_026339"; transcript_id "5_00073985"; exon_number "2"; gene_name "uc004bjf.3"; oId "SC4.32274.3"; nearest_ref "uc004bjf.3"; class_code "j"; tss_id "TSS23870";
chr9	Cufflinks	exon	117386630	117386739	.	+	.	gene_id "XLOC_026339"; transcript_id "5_00073985"; exon_number "3"; gene_name "uc004bjf.3"; oId "SC4.32274.3"; nearest_ref "uc004bjf.3"; class_code "j"; tss_id "TSS23870";
chr9	Cufflinks	exon	117389179	117389286	.	+	.	gene_id "XLOC_026339"; transcript_id "5_00073985"; exon_number "4"; gene_name "uc004bjf.3"; oId "SC4.32274.3"; nearest_ref "uc004bjf.3"; class_code "j"; tss_id "TSS23870";
chr9	Cufflinks	exon	117390381	117390530	.	+	.	gene_id "XLOC_026339"; transcript_id "5_00073985"; exon_number "5"; gene_name "uc004bjf.3"; oId "SC4.32274.3"; nearest_ref "uc004bjf.3"; class_code "j"; tss_id "TSS23870";
chr9	Cufflinks	exon	117399270	117399350	.	+	.	gene_id "XLOC_026339"; transcript_id "5_00073985"; exon_number "6"; gene_name "uc004bjf.3"; oId "SC4.32274.3"; nearest_ref "uc004bjf.3"; class_code "j"; tss_id "TSS23870";
chr9	Cufflinks	exon	117400824	117401006	.	+	.	gene_id "XLOC_026339"; transcript_id "5_00073985"; exon_number "7"; gene_name "uc004bjf.3"; oId "SC4.32274.3"; nearest_ref "uc004bjf.3"; class_code "j"; tss_id "TSS23870";
chr9	Cufflinks	exon	117405414	117406485	.	+	.	gene_id "XLOC_026339"; transcript_id "5_00073985"; exon_number "8"; gene_name "uc004bjf.3"; oId "SC4.32274.3"; nearest_ref "uc004bjf.3"; class_code "j"; tss_id "TSS23870";
chr9	hg19_knownGene	exon	117373706	117373844	.	+	.	gene_id "XLOC_026339"; transcript_id "5_00070952"; exon_number "1"; gene_name "uc004bje.3"; oId "uc004bje.3"; nearest_ref "uc004bje.3"; class_code "="; tss_id "TSS23870"; p_id "P23435";
chr9	hg19_knownGene	exon	117379398	117379581	.	+	.	gene_id "XLOC_026339"; transcript_id "5_00070952"; exon_number "2"; gene_name "uc004bje.3"; oId "uc004bje.3"; nearest_ref "uc004bje.3"; class_code "="; tss_id "TSS23870"; p_id "P23435";
chr9	hg19_knownGene	exon	117386416	117386739	.	+	.	gene_id "XLOC_026339"; transcript_id "5_00070952"; exon_number "3"; gene_name "uc004bje.3"; oId "uc004bje.3"; nearest_ref "uc004bje.3"; class_code "="; tss_id "TSS23870"; p_id "P23435";
chr9	hg19_knownGene	exon	117389179	117389286	.	+	.	gene_id "XLOC_026339"; transcript_id "5_00070952"; exon_number "4"; gene_name "uc004bje.3"; oId "uc004bje.3"; nearest_ref "uc004bje.3"; class_code "="; tss_id "TSS23870"; p_id "P23435";
chr9	hg19_knownGene	exon	117390381	117390530	.	+	.	gene_id "XLOC_026339"; transcript_id "5_00070952"; exon_number "5"; gene_name "uc004bje.3"; oId "uc004bje.3"; nearest_ref "uc004bje.3"; class_code "="; tss_id "TSS23870"; p_id "P23435";
chr9	hg19_knownGene	exon	117396048	117396158	.	+	.	gene_id "XLOC_026339"; transcript_id "5_00070952"; exon_number "6"; gene_name "uc004bje.3"; oId "uc004bje.3"; nearest_ref "uc004bje.3"; class_code "="; tss_id "TSS23870"; p_id "P23435";
chr9	hg19_knownGene	exon	117399270	117399350	.	+	.	gene_id "XLOC_026339"; transcript_id "5_00070952"; exon_number "7"; gene_name "uc004bje.3"; oId "uc004bje.3"; nearest_ref "uc004bje.3"; class_code "="; tss_id "TSS23870"; p_id "P23435";
chr9	hg19_knownGene	exon	117400824	117401006	.	+	.	gene_id "XLOC_026339"; transcript_id "5_00070952"; exon_number "8"; gene_name "uc004bje.3"; oId "uc004bje.3"; nearest_ref "uc004bje.3"; class_code "="; tss_id "TSS23870"; p_id "P23435";
chr9	hg19_knownGene	exon	117405414	117408696	.	+	.	gene_id "XLOC_026339"; transcript_id "5_00070952"; exon_number "9"; gene_name "uc004bje.3"; oId "uc004bje.3"; nearest_ref "uc004bje.3"; class_code "="; tss_id "TSS23870"; p_id "P23435";
chr9	hg19_knownGene	exon	117373706	117373844	.	+	.	gene_id "XLOC_026339"; transcript_id "5_00070951"; exon_number "1"; gene_name "uc004bjd.3"; oId "uc004bjd.3"; nearest_ref "uc004bjd.3"; class_code "="; tss_id "TSS23870"; p_id "P23434";
chr9	hg19_knownGene	exon	117379398	117379581	.	+	.	gene_id "XLOC_026339"; transcript_id "5_00070951"; exon_number "2"; gene_name "uc004bjd.3"; oId "uc004bjd.3"; nearest_ref "uc004bjd.3"; class_code "="; tss_id "TSS23870"; p_id "P23434";
chr9	hg19_knownGene	exon	117386630	117386739	.	+	.	gene_id "XLOC_026339"; transcript_id "5_00070951"; exon_number "3"; gene_name "uc004bjd.3"; oId "uc004bjd.3"; nearest_ref "uc004bjd.3"; class_code "="; tss_id "TSS23870"; p_id "P23434";
chr9	hg19_knownGene	exon	117389179	117389286	.	+	.	gene_id "XLOC_026339"; transcript_id "5_00070951"; exon_number "4"; gene_name "uc004bjd.3"; oId "uc004bjd.3"; nearest_ref "uc004bjd.3"; class_code "="; tss_id "TSS23870"; p_id "P23434";
chr9	hg19_knownGene	exon	117390381	117390530	.	+	.	gene_id "XLOC_026339"; transcript_id "5_00070951"; exon_number "5"; gene_name "uc004bjd.3"; oId "uc004bjd.3"; nearest_ref "uc004bjd.3"; class_code "="; tss_id "TSS23870"; p_id "P23434";
chr9	hg19_knownGene	exon	117396048	117396158	.	+	.	gene_id "XLOC_026339"; transcript_id "5_00070951"; exon_number "6"; gene_name "uc004bjd.3"; oId "uc004bjd.3"; nearest_ref "uc004bjd.3"; class_code "="; tss_id "TSS23870"; p_id "P23434";
chr9	hg19_knownGene	exon	117399270	117399350	.	+	.	gene_id "XLOC_026339"; transcript_id "5_00070951"; exon_number "7"; gene_name "uc004bjd.3"; oId "uc004bjd.3"; nearest_ref "uc004bjd.3"; class_code "="; tss_id "TSS23870"; p_id "P23434";
chr9	hg19_knownGene	exon	117400824	117401006	.	+	.	gene_id "XLOC_026339"; transcript_id "5_00070951"; exon_number "8"; gene_name "uc004bjd.3"; oId "uc004bjd.3"; nearest_ref "uc004bjd.3"; class_code "="; tss_id "TSS23870"; p_id "P23434";
chr9	hg19_knownGene	exon	117405414	117408696	.	+	.	gene_id "XLOC_026339"; transcript_id "5_00070951"; exon_number "9"; gene_name "uc004bjd.3"; oId "uc004bjd.3"; nearest_ref "uc004bjd.3"; class_code "="; tss_id "TSS23870"; p_id "P23434";
chr9	hg19_knownGene	exon	117386630	117386739	.	+	.	gene_id "XLOC_026339"; transcript_id "5_00070953"; exon_number "1"; gene_name "uc004bjf.3"; oId "uc004bjf.3"; nearest_ref "uc004bjf.3"; class_code "="; tss_id "TSS23871"; p_id "P23433";
chr9	hg19_knownGene	exon	117389176	117389286	.	+	.	gene_id "XLOC_026339"; transcript_id "5_00070953"; exon_number "2"; gene_name "uc004bjf.3"; oId "uc004bjf.3"; nearest_ref "uc004bjf.3"; class_code "="; tss_id "TSS23871"; p_id "P23433";
chr9	hg19_knownGene	exon	117390381	117390530	.	+	.	gene_id "XLOC_026339"; transcript_id "5_00070953"; exon_number "3"; gene_name "uc004bjf.3"; oId "uc004bjf.3"; nearest_ref "uc004bjf.3"; class_code "="; tss_id "TSS23871"; p_id "P23433";
chr9	hg19_knownGene	exon	117396048	117396158	.	+	.	gene_id "XLOC_026339"; transcript_id "5_00070953"; exon_number "4"; gene_name "uc004bjf.3"; oId "uc004bjf.3"; nearest_ref "uc004bjf.3"; class_code "="; tss_id "TSS23871"; p_id "P23433";
chr9	hg19_knownGene	exon	117399270	117399350	.	+	.	gene_id "XLOC_026339"; transcript_id "5_00070953"; exon_number "5"; gene_name "uc004bjf.3"; oId "uc004bjf.3"; nearest_ref "uc004bjf.3"; class_code "="; tss_id "TSS23871"; p_id "P23433";
chr9	hg19_knownGene	exon	117400824	117401006	.	+	.	gene_id "XLOC_026339"; transcript_id "5_00070953"; exon_number "6"; gene_name "uc004bjf.3"; oId "uc004bjf.3"; nearest_ref "uc004bjf.3"; class_code "="; tss_id "TSS23871"; p_id "P23433";
chr9	hg19_knownGene	exon	117405414	117408696	.	+	.	gene_id "XLOC_026339"; transcript_id "5_00070953"; exon_number "7"; gene_name "uc004bjf.3"; oId "uc004bjf.3"; nearest_ref "uc004bjf.3"; class_code "="; tss_id "TSS23871"; p_id "P23433";
chr9	Cufflinks	exon	117401690	117401869	.	+	.	gene_id "XLOC_026340"; transcript_id "5_00075857"; exon_number "1"; gene_name "uc004bjf.3"; oId "upf1_r4.38372.1"; nearest_ref "uc004bjf.3"; class_code "i";
chr9	Cufflinks	exon	117415812	117416272	.	+	.	gene_id "XLOC_026341"; transcript_id "5_00073986"; exon_number "1"; oId "SC4.32262.1"; class_code "u";
chr9	Cufflinks	exon	117609330	117609544	.	+	.	gene_id "XLOC_026342"; transcript_id "5_00073987"; exon_number "1"; oId "upf1_r4.38379.1"; class_code ".";
chr9	Cufflinks	exon	117609827	117610068	.	+	.	gene_id "XLOC_026343"; transcript_id "5_00070954"; exon_number "1"; oId "upf1_r4.38381.1"; class_code ".";
chr9	Cufflinks	exon	117672950	117673156	.	+	.	gene_id "XLOC_026344"; transcript_id "5_00073988"; exon_number "1"; gene_name "uc004bji.1"; oId "SC4.32267.1"; nearest_ref "uc004bji.1"; class_code "i";
chr9	Cufflinks	exon	117673291	117673506	.	+	.	gene_id "XLOC_026345"; transcript_id "5_00075858"; exon_number "1"; gene_name "uc004bji.1"; oId "upf1_r4.38382.1"; nearest_ref "uc004bji.1"; class_code "i";
chr9	hg19_knownGene	exon	117904097	117904147	.	+	.	gene_id "XLOC_026346"; transcript_id "5_00070955"; exon_number "1"; gene_name "uc004bjk.1"; oId "uc004bjk.1"; nearest_ref "uc004bjk.1"; class_code "="; tss_id "TSS23872"; p_id "P23436";
chr9	hg19_knownGene	exon	117995455	117995615	.	+	.	gene_id "XLOC_026346"; transcript_id "5_00070955"; exon_number "2"; gene_name "uc004bjk.1"; oId "uc004bjk.1"; nearest_ref "uc004bjk.1"; class_code "="; tss_id "TSS23872"; p_id "P23436";
chr9	hg19_knownGene	exon	118054061	118054215	.	+	.	gene_id "XLOC_026346"; transcript_id "5_00070955"; exon_number "3"; gene_name "uc004bjk.1"; oId "uc004bjk.1"; nearest_ref "uc004bjk.1"; class_code "="; tss_id "TSS23872"; p_id "P23436";
chr9	hg19_knownGene	exon	118068185	118068275	.	+	.	gene_id "XLOC_026346"; transcript_id "5_00070955"; exon_number "4"; gene_name "uc004bjk.1"; oId "uc004bjk.1"; nearest_ref "uc004bjk.1"; class_code "="; tss_id "TSS23872"; p_id "P23436";
chr9	hg19_knownGene	exon	118138921	118138994	.	+	.	gene_id "XLOC_026346"; transcript_id "5_00070955"; exon_number "5"; gene_name "uc004bjk.1"; oId "uc004bjk.1"; nearest_ref "uc004bjk.1"; class_code "="; tss_id "TSS23872"; p_id "P23436";
chr9	hg19_knownGene	exon	118162638	118162711	.	+	.	gene_id "XLOC_026346"; transcript_id "5_00070955"; exon_number "6"; gene_name "uc004bjk.1"; oId "uc004bjk.1"; nearest_ref "uc004bjk.1"; class_code "="; tss_id "TSS23872"; p_id "P23436";
chr9	hg19_knownGene	exon	118163472	118163589	.	+	.	gene_id "XLOC_026346"; transcript_id "5_00070955"; exon_number "7"; gene_name "uc004bjk.1"; oId "uc004bjk.1"; nearest_ref "uc004bjk.1"; class_code "="; tss_id "TSS23872"; p_id "P23436";
chr9	hg19_knownGene	exon	118164397	118164923	.	+	.	gene_id "XLOC_026346"; transcript_id "5_00070955"; exon_number "8"; gene_name "uc004bjk.1"; oId "uc004bjk.1"; nearest_ref "uc004bjk.1"; class_code "="; tss_id "TSS23872"; p_id "P23436";
chr9	hg19_knownGene	exon	117995455	117995615	.	+	.	gene_id "XLOC_026346"; transcript_id "5_00070956"; exon_number "1"; gene_name "uc004bjl.1"; oId "uc004bjl.1"; nearest_ref "uc004bjl.1"; class_code "="; tss_id "TSS23873";
chr9	hg19_knownGene	exon	118054061	118054215	.	+	.	gene_id "XLOC_026346"; transcript_id "5_00070956"; exon_number "2"; gene_name "uc004bjl.1"; oId "uc004bjl.1"; nearest_ref "uc004bjl.1"; class_code "="; tss_id "TSS23873";
chr9	hg19_knownGene	exon	118068185	118068275	.	+	.	gene_id "XLOC_026346"; transcript_id "5_00070956"; exon_number "3"; gene_name "uc004bjl.1"; oId "uc004bjl.1"; nearest_ref "uc004bjl.1"; class_code "="; tss_id "TSS23873";
chr9	hg19_knownGene	exon	118092582	118092688	.	+	.	gene_id "XLOC_026346"; transcript_id "5_00070956"; exon_number "4"; gene_name "uc004bjl.1"; oId "uc004bjl.1"; nearest_ref "uc004bjl.1"; class_code "="; tss_id "TSS23873";
chr9	hg19_knownGene	exon	118094416	118094522	.	+	.	gene_id "XLOC_026346"; transcript_id "5_00070956"; exon_number "5"; gene_name "uc004bjl.1"; oId "uc004bjl.1"; nearest_ref "uc004bjl.1"; class_code "="; tss_id "TSS23873";
chr9	hg19_knownGene	exon	118138921	118138994	.	+	.	gene_id "XLOC_026346"; transcript_id "5_00070956"; exon_number "6"; gene_name "uc004bjl.1"; oId "uc004bjl.1"; nearest_ref "uc004bjl.1"; class_code "="; tss_id "TSS23873";
chr9	hg19_knownGene	exon	118163472	118163589	.	+	.	gene_id "XLOC_026346"; transcript_id "5_00070956"; exon_number "7"; gene_name "uc004bjl.1"; oId "uc004bjl.1"; nearest_ref "uc004bjl.1"; class_code "="; tss_id "TSS23873";
chr9	hg19_knownGene	exon	118164397	118164923	.	+	.	gene_id "XLOC_026346"; transcript_id "5_00070956"; exon_number "8"; gene_name "uc004bjl.1"; oId "uc004bjl.1"; nearest_ref "uc004bjl.1"; class_code "="; tss_id "TSS23873";
chr9	Cufflinks	exon	118916071	118916866	.	+	.	gene_id "XLOC_026347"; transcript_id "5_00073991"; exon_number "1"; gene_name "uc011lxq.1"; oId "SC4.32290.1"; nearest_ref "uc011lxq.1"; class_code "j"; tss_id "TSS23875";
chr9	Cufflinks	exon	118949433	118950495	.	+	.	gene_id "XLOC_026347"; transcript_id "5_00073991"; exon_number "2"; gene_name "uc011lxq.1"; oId "SC4.32290.1"; nearest_ref "uc011lxq.1"; class_code "j"; tss_id "TSS23875";
chr9	Cufflinks	exon	118969735	118969880	.	+	.	gene_id "XLOC_026347"; transcript_id "5_00073991"; exon_number "3"; gene_name "uc011lxq.1"; oId "SC4.32290.1"; nearest_ref "uc011lxq.1"; class_code "j"; tss_id "TSS23875";
chr9	Cufflinks	exon	118973918	118974211	.	+	.	gene_id "XLOC_026347"; transcript_id "5_00073991"; exon_number "4"; gene_name "uc011lxq.1"; oId "SC4.32290.1"; nearest_ref "uc011lxq.1"; class_code "j"; tss_id "TSS23875";
chr9	Cufflinks	exon	118982216	118982408	.	+	.	gene_id "XLOC_026347"; transcript_id "5_00073991"; exon_number "5"; gene_name "uc011lxq.1"; oId "SC4.32290.1"; nearest_ref "uc011lxq.1"; class_code "j"; tss_id "TSS23875";
chr9	Cufflinks	exon	118989712	118989831	.	+	.	gene_id "XLOC_026347"; transcript_id "5_00073991"; exon_number "6"; gene_name "uc011lxq.1"; oId "SC4.32290.1"; nearest_ref "uc011lxq.1"; class_code "j"; tss_id "TSS23875";
chr9	Cufflinks	exon	118997418	118997916	.	+	.	gene_id "XLOC_026347"; transcript_id "5_00073991"; exon_number "7"; gene_name "uc011lxq.1"; oId "SC4.32290.1"; nearest_ref "uc011lxq.1"; class_code "j"; tss_id "TSS23875";
chr9	Cufflinks	exon	119028136	119028264	.	+	.	gene_id "XLOC_026347"; transcript_id "5_00073991"; exon_number "8"; gene_name "uc011lxq.1"; oId "SC4.32290.1"; nearest_ref "uc011lxq.1"; class_code "j"; tss_id "TSS23875";
chr9	Cufflinks	exon	119033604	119033695	.	+	.	gene_id "XLOC_026347"; transcript_id "5_00073991"; exon_number "9"; gene_name "uc011lxq.1"; oId "SC4.32290.1"; nearest_ref "uc011lxq.1"; class_code "j"; tss_id "TSS23875";
chr9	Cufflinks	exon	119065036	119065229	.	+	.	gene_id "XLOC_026347"; transcript_id "5_00073991"; exon_number "10"; gene_name "uc011lxq.1"; oId "SC4.32290.1"; nearest_ref "uc011lxq.1"; class_code "j"; tss_id "TSS23875";
chr9	Cufflinks	exon	119093523	119093636	.	+	.	gene_id "XLOC_026347"; transcript_id "5_00073991"; exon_number "11"; gene_name "uc011lxq.1"; oId "SC4.32290.1"; nearest_ref "uc011lxq.1"; class_code "j"; tss_id "TSS23875";
chr9	Cufflinks	exon	119094612	119094747	.	+	.	gene_id "XLOC_026347"; transcript_id "5_00073991"; exon_number "12"; gene_name "uc011lxq.1"; oId "SC4.32290.1"; nearest_ref "uc011lxq.1"; class_code "j"; tss_id "TSS23875";
chr9	Cufflinks	exon	119097140	119097353	.	+	.	gene_id "XLOC_026347"; transcript_id "5_00073991"; exon_number "13"; gene_name "uc011lxq.1"; oId "SC4.32290.1"; nearest_ref "uc011lxq.1"; class_code "j"; tss_id "TSS23875";
chr9	Cufflinks	exon	119106822	119106990	.	+	.	gene_id "XLOC_026347"; transcript_id "5_00073991"; exon_number "14"; gene_name "uc011lxq.1"; oId "SC4.32290.1"; nearest_ref "uc011lxq.1"; class_code "j"; tss_id "TSS23875";
chr9	Cufflinks	exon	119109305	119109488	.	+	.	gene_id "XLOC_026347"; transcript_id "5_00073991"; exon_number "15"; gene_name "uc011lxq.1"; oId "SC4.32290.1"; nearest_ref "uc011lxq.1"; class_code "j"; tss_id "TSS23875";
chr9	Cufflinks	exon	119114985	119115195	.	+	.	gene_id "XLOC_026347"; transcript_id "5_00073991"; exon_number "16"; gene_name "uc011lxq.1"; oId "SC4.32290.1"; nearest_ref "uc011lxq.1"; class_code "j"; tss_id "TSS23875";
chr9	Cufflinks	exon	119115901	119116072	.	+	.	gene_id "XLOC_026347"; transcript_id "5_00073991"; exon_number "17"; gene_name "uc011lxq.1"; oId "SC4.32290.1"; nearest_ref "uc011lxq.1"; class_code "j"; tss_id "TSS23875";
chr9	Cufflinks	exon	119124871	119125018	.	+	.	gene_id "XLOC_026347"; transcript_id "5_00073991"; exon_number "18"; gene_name "uc011lxq.1"; oId "SC4.32290.1"; nearest_ref "uc011lxq.1"; class_code "j"; tss_id "TSS23875";
chr9	Cufflinks	exon	119129924	119130033	.	+	.	gene_id "XLOC_026347"; transcript_id "5_00073991"; exon_number "19"; gene_name "uc011lxq.1"; oId "SC4.32290.1"; nearest_ref "uc011lxq.1"; class_code "j"; tss_id "TSS23875";
chr9	Cufflinks	exon	119139855	119139926	.	+	.	gene_id "XLOC_026347"; transcript_id "5_00073991"; exon_number "20"; gene_name "uc011lxq.1"; oId "SC4.32290.1"; nearest_ref "uc011lxq.1"; class_code "j"; tss_id "TSS23875";
chr9	Cufflinks	exon	119144674	119144772	.	+	.	gene_id "XLOC_026347"; transcript_id "5_00073991"; exon_number "21"; gene_name "uc011lxq.1"; oId "SC4.32290.1"; nearest_ref "uc011lxq.1"; class_code "j"; tss_id "TSS23875";
chr9	Cufflinks	exon	119158788	119164599	.	+	.	gene_id "XLOC_026347"; transcript_id "5_00073991"; exon_number "22"; gene_name "uc011lxq.1"; oId "SC4.32290.1"; nearest_ref "uc011lxq.1"; class_code "j"; tss_id "TSS23875";
chr9	hg19_knownGene	exon	118916071	118916866	.	+	.	gene_id "XLOC_026347"; transcript_id "5_00070957"; exon_number "1"; gene_name "uc004bjn.2"; oId "uc004bjn.2"; nearest_ref "uc004bjn.2"; class_code "="; tss_id "TSS23875"; p_id "P23439";
chr9	hg19_knownGene	exon	118949433	118950495	.	+	.	gene_id "XLOC_026347"; transcript_id "5_00070957"; exon_number "2"; gene_name "uc004bjn.2"; oId "uc004bjn.2"; nearest_ref "uc004bjn.2"; class_code "="; tss_id "TSS23875"; p_id "P23439";
chr9	hg19_knownGene	exon	118969735	118969880	.	+	.	gene_id "XLOC_026347"; transcript_id "5_00070957"; exon_number "3"; gene_name "uc004bjn.2"; oId "uc004bjn.2"; nearest_ref "uc004bjn.2"; class_code "="; tss_id "TSS23875"; p_id "P23439";
chr9	hg19_knownGene	exon	118973918	118974211	.	+	.	gene_id "XLOC_026347"; transcript_id "5_00070957"; exon_number "4"; gene_name "uc004bjn.2"; oId "uc004bjn.2"; nearest_ref "uc004bjn.2"; class_code "="; tss_id "TSS23875"; p_id "P23439";
chr9	hg19_knownGene	exon	118982216	118982408	.	+	.	gene_id "XLOC_026347"; transcript_id "5_00070957"; exon_number "5"; gene_name "uc004bjn.2"; oId "uc004bjn.2"; nearest_ref "uc004bjn.2"; class_code "="; tss_id "TSS23875"; p_id "P23439";
chr9	hg19_knownGene	exon	118989710	118989831	.	+	.	gene_id "XLOC_026347"; transcript_id "5_00070957"; exon_number "6"; gene_name "uc004bjn.2"; oId "uc004bjn.2"; nearest_ref "uc004bjn.2"; class_code "="; tss_id "TSS23875"; p_id "P23439";
chr9	hg19_knownGene	exon	118997418	118997916	.	+	.	gene_id "XLOC_026347"; transcript_id "5_00070957"; exon_number "7"; gene_name "uc004bjn.2"; oId "uc004bjn.2"; nearest_ref "uc004bjn.2"; class_code "="; tss_id "TSS23875"; p_id "P23439";
chr9	hg19_knownGene	exon	119028136	119028264	.	+	.	gene_id "XLOC_026347"; transcript_id "5_00070957"; exon_number "8"; gene_name "uc004bjn.2"; oId "uc004bjn.2"; nearest_ref "uc004bjn.2"; class_code "="; tss_id "TSS23875"; p_id "P23439";
chr9	hg19_knownGene	exon	119033604	119033695	.	+	.	gene_id "XLOC_026347"; transcript_id "5_00070957"; exon_number "9"; gene_name "uc004bjn.2"; oId "uc004bjn.2"; nearest_ref "uc004bjn.2"; class_code "="; tss_id "TSS23875"; p_id "P23439";
chr9	hg19_knownGene	exon	119065036	119065229	.	+	.	gene_id "XLOC_026347"; transcript_id "5_00070957"; exon_number "10"; gene_name "uc004bjn.2"; oId "uc004bjn.2"; nearest_ref "uc004bjn.2"; class_code "="; tss_id "TSS23875"; p_id "P23439";
chr9	hg19_knownGene	exon	119093523	119093636	.	+	.	gene_id "XLOC_026347"; transcript_id "5_00070957"; exon_number "11"; gene_name "uc004bjn.2"; oId "uc004bjn.2"; nearest_ref "uc004bjn.2"; class_code "="; tss_id "TSS23875"; p_id "P23439";
chr9	hg19_knownGene	exon	119094612	119094747	.	+	.	gene_id "XLOC_026347"; transcript_id "5_00070957"; exon_number "12"; gene_name "uc004bjn.2"; oId "uc004bjn.2"; nearest_ref "uc004bjn.2"; class_code "="; tss_id "TSS23875"; p_id "P23439";
chr9	hg19_knownGene	exon	119097140	119097353	.	+	.	gene_id "XLOC_026347"; transcript_id "5_00070957"; exon_number "13"; gene_name "uc004bjn.2"; oId "uc004bjn.2"; nearest_ref "uc004bjn.2"; class_code "="; tss_id "TSS23875"; p_id "P23439";
chr9	hg19_knownGene	exon	119106822	119106990	.	+	.	gene_id "XLOC_026347"; transcript_id "5_00070957"; exon_number "14"; gene_name "uc004bjn.2"; oId "uc004bjn.2"; nearest_ref "uc004bjn.2"; class_code "="; tss_id "TSS23875"; p_id "P23439";
chr9	hg19_knownGene	exon	119109305	119109488	.	+	.	gene_id "XLOC_026347"; transcript_id "5_00070957"; exon_number "15"; gene_name "uc004bjn.2"; oId "uc004bjn.2"; nearest_ref "uc004bjn.2"; class_code "="; tss_id "TSS23875"; p_id "P23439";
chr9	hg19_knownGene	exon	119114985	119115195	.	+	.	gene_id "XLOC_026347"; transcript_id "5_00070957"; exon_number "16"; gene_name "uc004bjn.2"; oId "uc004bjn.2"; nearest_ref "uc004bjn.2"; class_code "="; tss_id "TSS23875"; p_id "P23439";
chr9	hg19_knownGene	exon	119115901	119116072	.	+	.	gene_id "XLOC_026347"; transcript_id "5_00070957"; exon_number "17"; gene_name "uc004bjn.2"; oId "uc004bjn.2"; nearest_ref "uc004bjn.2"; class_code "="; tss_id "TSS23875"; p_id "P23439";
chr9	hg19_knownGene	exon	119124871	119125018	.	+	.	gene_id "XLOC_026347"; transcript_id "5_00070957"; exon_number "18"; gene_name "uc004bjn.2"; oId "uc004bjn.2"; nearest_ref "uc004bjn.2"; class_code "="; tss_id "TSS23875"; p_id "P23439";
chr9	hg19_knownGene	exon	119129924	119130033	.	+	.	gene_id "XLOC_026347"; transcript_id "5_00070957"; exon_number "19"; gene_name "uc004bjn.2"; oId "uc004bjn.2"; nearest_ref "uc004bjn.2"; class_code "="; tss_id "TSS23875"; p_id "P23439";
chr9	hg19_knownGene	exon	119139855	119139926	.	+	.	gene_id "XLOC_026347"; transcript_id "5_00070957"; exon_number "20"; gene_name "uc004bjn.2"; oId "uc004bjn.2"; nearest_ref "uc004bjn.2"; class_code "="; tss_id "TSS23875"; p_id "P23439";
chr9	hg19_knownGene	exon	119144674	119144772	.	+	.	gene_id "XLOC_026347"; transcript_id "5_00070957"; exon_number "21"; gene_name "uc004bjn.2"; oId "uc004bjn.2"; nearest_ref "uc004bjn.2"; class_code "="; tss_id "TSS23875"; p_id "P23439";
chr9	hg19_knownGene	exon	119158788	119164599	.	+	.	gene_id "XLOC_026347"; transcript_id "5_00070957"; exon_number "22"; gene_name "uc004bjn.2"; oId "uc004bjn.2"; nearest_ref "uc004bjn.2"; class_code "="; tss_id "TSS23875"; p_id "P23439";
chr9	hg19_knownGene	exon	118949433	118950495	.	+	.	gene_id "XLOC_026347"; transcript_id "5_00070958"; exon_number "1"; gene_name "uc011lxp.1"; oId "uc011lxp.1"; nearest_ref "uc011lxp.1"; class_code "="; tss_id "TSS23876"; p_id "P23438";
chr9	hg19_knownGene	exon	118969735	118969880	.	+	.	gene_id "XLOC_026347"; transcript_id "5_00070958"; exon_number "2"; gene_name "uc011lxp.1"; oId "uc011lxp.1"; nearest_ref "uc011lxp.1"; class_code "="; tss_id "TSS23876"; p_id "P23438";
chr9	hg19_knownGene	exon	118982216	118982408	.	+	.	gene_id "XLOC_026347"; transcript_id "5_00070958"; exon_number "3"; gene_name "uc011lxp.1"; oId "uc011lxp.1"; nearest_ref "uc011lxp.1"; class_code "="; tss_id "TSS23876"; p_id "P23438";
chr9	hg19_knownGene	exon	118989710	118989831	.	+	.	gene_id "XLOC_026347"; transcript_id "5_00070958"; exon_number "4"; gene_name "uc011lxp.1"; oId "uc011lxp.1"; nearest_ref "uc011lxp.1"; class_code "="; tss_id "TSS23876"; p_id "P23438";
chr9	hg19_knownGene	exon	118997418	118997916	.	+	.	gene_id "XLOC_026347"; transcript_id "5_00070958"; exon_number "5"; gene_name "uc011lxp.1"; oId "uc011lxp.1"; nearest_ref "uc011lxp.1"; class_code "="; tss_id "TSS23876"; p_id "P23438";
chr9	hg19_knownGene	exon	119028136	119028264	.	+	.	gene_id "XLOC_026347"; transcript_id "5_00070958"; exon_number "6"; gene_name "uc011lxp.1"; oId "uc011lxp.1"; nearest_ref "uc011lxp.1"; class_code "="; tss_id "TSS23876"; p_id "P23438";
chr9	hg19_knownGene	exon	119033604	119033695	.	+	.	gene_id "XLOC_026347"; transcript_id "5_00070958"; exon_number "7"; gene_name "uc011lxp.1"; oId "uc011lxp.1"; nearest_ref "uc011lxp.1"; class_code "="; tss_id "TSS23876"; p_id "P23438";
chr9	hg19_knownGene	exon	119065036	119065229	.	+	.	gene_id "XLOC_026347"; transcript_id "5_00070958"; exon_number "8"; gene_name "uc011lxp.1"; oId "uc011lxp.1"; nearest_ref "uc011lxp.1"; class_code "="; tss_id "TSS23876"; p_id "P23438";
chr9	hg19_knownGene	exon	119093523	119093636	.	+	.	gene_id "XLOC_026347"; transcript_id "5_00070958"; exon_number "9"; gene_name "uc011lxp.1"; oId "uc011lxp.1"; nearest_ref "uc011lxp.1"; class_code "="; tss_id "TSS23876"; p_id "P23438";
chr9	hg19_knownGene	exon	119094612	119094747	.	+	.	gene_id "XLOC_026347"; transcript_id "5_00070958"; exon_number "10"; gene_name "uc011lxp.1"; oId "uc011lxp.1"; nearest_ref "uc011lxp.1"; class_code "="; tss_id "TSS23876"; p_id "P23438";
chr9	hg19_knownGene	exon	119097140	119097353	.	+	.	gene_id "XLOC_026347"; transcript_id "5_00070958"; exon_number "11"; gene_name "uc011lxp.1"; oId "uc011lxp.1"; nearest_ref "uc011lxp.1"; class_code "="; tss_id "TSS23876"; p_id "P23438";
chr9	hg19_knownGene	exon	118949433	118950495	.	+	.	gene_id "XLOC_026347"; transcript_id "5_00070959"; exon_number "1"; gene_name "uc011lxq.1"; oId "uc011lxq.1"; nearest_ref "uc011lxq.1"; class_code "="; tss_id "TSS23876"; p_id "P23437";
chr9	hg19_knownGene	exon	119028136	119028264	.	+	.	gene_id "XLOC_026347"; transcript_id "5_00070959"; exon_number "2"; gene_name "uc011lxq.1"; oId "uc011lxq.1"; nearest_ref "uc011lxq.1"; class_code "="; tss_id "TSS23876"; p_id "P23437";
chr9	hg19_knownGene	exon	119033604	119033695	.	+	.	gene_id "XLOC_026347"; transcript_id "5_00070959"; exon_number "3"; gene_name "uc011lxq.1"; oId "uc011lxq.1"; nearest_ref "uc011lxq.1"; class_code "="; tss_id "TSS23876"; p_id "P23437";
chr9	hg19_knownGene	exon	119065036	119065229	.	+	.	gene_id "XLOC_026347"; transcript_id "5_00070959"; exon_number "4"; gene_name "uc011lxq.1"; oId "uc011lxq.1"; nearest_ref "uc011lxq.1"; class_code "="; tss_id "TSS23876"; p_id "P23437";
chr9	hg19_knownGene	exon	119093523	119093636	.	+	.	gene_id "XLOC_026347"; transcript_id "5_00070959"; exon_number "5"; gene_name "uc011lxq.1"; oId "uc011lxq.1"; nearest_ref "uc011lxq.1"; class_code "="; tss_id "TSS23876"; p_id "P23437";
chr9	hg19_knownGene	exon	119094612	119094747	.	+	.	gene_id "XLOC_026347"; transcript_id "5_00070959"; exon_number "6"; gene_name "uc011lxq.1"; oId "uc011lxq.1"; nearest_ref "uc011lxq.1"; class_code "="; tss_id "TSS23876"; p_id "P23437";
chr9	hg19_knownGene	exon	119097140	119097353	.	+	.	gene_id "XLOC_026347"; transcript_id "5_00070959"; exon_number "7"; gene_name "uc011lxq.1"; oId "uc011lxq.1"; nearest_ref "uc011lxq.1"; class_code "="; tss_id "TSS23876"; p_id "P23437";
chr9	hg19_knownGene	exon	119106822	119106990	.	+	.	gene_id "XLOC_026347"; transcript_id "5_00070959"; exon_number "8"; gene_name "uc011lxq.1"; oId "uc011lxq.1"; nearest_ref "uc011lxq.1"; class_code "="; tss_id "TSS23876"; p_id "P23437";
chr9	hg19_knownGene	exon	119109305	119109488	.	+	.	gene_id "XLOC_026347"; transcript_id "5_00070959"; exon_number "9"; gene_name "uc011lxq.1"; oId "uc011lxq.1"; nearest_ref "uc011lxq.1"; class_code "="; tss_id "TSS23876"; p_id "P23437";
chr9	hg19_knownGene	exon	119114985	119115195	.	+	.	gene_id "XLOC_026347"; transcript_id "5_00070959"; exon_number "10"; gene_name "uc011lxq.1"; oId "uc011lxq.1"; nearest_ref "uc011lxq.1"; class_code "="; tss_id "TSS23876"; p_id "P23437";
chr9	hg19_knownGene	exon	119115901	119116072	.	+	.	gene_id "XLOC_026347"; transcript_id "5_00070959"; exon_number "11"; gene_name "uc011lxq.1"; oId "uc011lxq.1"; nearest_ref "uc011lxq.1"; class_code "="; tss_id "TSS23876"; p_id "P23437";
chr9	hg19_knownGene	exon	119124871	119125018	.	+	.	gene_id "XLOC_026347"; transcript_id "5_00070959"; exon_number "12"; gene_name "uc011lxq.1"; oId "uc011lxq.1"; nearest_ref "uc011lxq.1"; class_code "="; tss_id "TSS23876"; p_id "P23437";
chr9	hg19_knownGene	exon	119129924	119130033	.	+	.	gene_id "XLOC_026347"; transcript_id "5_00070959"; exon_number "13"; gene_name "uc011lxq.1"; oId "uc011lxq.1"; nearest_ref "uc011lxq.1"; class_code "="; tss_id "TSS23876"; p_id "P23437";
chr9	hg19_knownGene	exon	119139855	119139926	.	+	.	gene_id "XLOC_026347"; transcript_id "5_00070959"; exon_number "14"; gene_name "uc011lxq.1"; oId "uc011lxq.1"; nearest_ref "uc011lxq.1"; class_code "="; tss_id "TSS23876"; p_id "P23437";
chr9	hg19_knownGene	exon	119144674	119144772	.	+	.	gene_id "XLOC_026347"; transcript_id "5_00070959"; exon_number "15"; gene_name "uc011lxq.1"; oId "uc011lxq.1"; nearest_ref "uc011lxq.1"; class_code "="; tss_id "TSS23876"; p_id "P23437";
chr9	hg19_knownGene	exon	119158788	119164599	.	+	.	gene_id "XLOC_026347"; transcript_id "5_00070959"; exon_number "16"; gene_name "uc011lxq.1"; oId "uc011lxq.1"; nearest_ref "uc011lxq.1"; class_code "="; tss_id "TSS23876"; p_id "P23437";
chr9	Cufflinks	exon	118719123	118719342	.	+	.	gene_id "XLOC_026348"; transcript_id "5_00073990"; exon_number "1"; oId "SC4.32270.1"; class_code "u";
chr9	Cufflinks	exon	118719256	118719838	.	+	.	gene_id "XLOC_026348"; transcript_id "5_00075861"; exon_number "1"; oId "upf1_r4.38420.1"; class_code "u";
chr9	Cufflinks	exon	118774304	118774809	.	+	.	gene_id "XLOC_026349"; transcript_id "5_00075862"; exon_number "1"; oId "upf1_r4.38421.1"; class_code "u"; tss_id "TSS23879";
chr9	Cufflinks	exon	118774906	118775098	.	+	.	gene_id "XLOC_026349"; transcript_id "5_00075862"; exon_number "2"; oId "upf1_r4.38421.1"; class_code "u"; tss_id "TSS23879";
chr9	Cufflinks	exon	118775190	118776059	.	+	.	gene_id "XLOC_026350"; transcript_id "5_00074997"; exon_number "1"; oId "upf3.21741.1"; class_code "u";
chr9	hg19_knownGene	exon	119266562	119266623	.	+	.	gene_id "XLOC_026351"; transcript_id "5_00070962"; exon_number "1"; gene_name "uc004bju.1"; oId "uc004bju.1"; nearest_ref "uc004bju.1"; class_code "="; tss_id "TSS23880";
chr9	hg19_knownGene	exon	119302719	119303018	.	+	.	gene_id "XLOC_026351"; transcript_id "5_00070962"; exon_number "2"; gene_name "uc004bju.1"; oId "uc004bju.1"; nearest_ref "uc004bju.1"; class_code "="; tss_id "TSS23880";
chr9	hg19_knownGene	exon	119305952	119306120	.	+	.	gene_id "XLOC_026351"; transcript_id "5_00070962"; exon_number "3"; gene_name "uc004bju.1"; oId "uc004bju.1"; nearest_ref "uc004bju.1"; class_code "="; tss_id "TSS23880";
chr9	hg19_knownGene	exon	119308028	119308106	.	+	.	gene_id "XLOC_026351"; transcript_id "5_00070962"; exon_number "4"; gene_name "uc004bju.1"; oId "uc004bju.1"; nearest_ref "uc004bju.1"; class_code "="; tss_id "TSS23880";
chr9	hg19_knownGene	exon	119308231	119308419	.	+	.	gene_id "XLOC_026351"; transcript_id "5_00070962"; exon_number "5"; gene_name "uc004bju.1"; oId "uc004bju.1"; nearest_ref "uc004bju.1"; class_code "="; tss_id "TSS23880";
chr9	hg19_knownGene	exon	119308828	119308978	.	+	.	gene_id "XLOC_026351"; transcript_id "5_00070962"; exon_number "6"; gene_name "uc004bju.1"; oId "uc004bju.1"; nearest_ref "uc004bju.1"; class_code "="; tss_id "TSS23880";
chr9	hg19_knownGene	exon	119309593	119309713	.	+	.	gene_id "XLOC_026351"; transcript_id "5_00070962"; exon_number "7"; gene_name "uc004bju.1"; oId "uc004bju.1"; nearest_ref "uc004bju.1"; class_code "="; tss_id "TSS23880";
chr9	hg19_knownGene	exon	119309816	119309961	.	+	.	gene_id "XLOC_026351"; transcript_id "5_00070962"; exon_number "8"; gene_name "uc004bju.1"; oId "uc004bju.1"; nearest_ref "uc004bju.1"; class_code "="; tss_id "TSS23880";
chr9	hg19_knownGene	exon	119313266	119313372	.	+	.	gene_id "XLOC_026351"; transcript_id "5_00070962"; exon_number "9"; gene_name "uc004bju.1"; oId "uc004bju.1"; nearest_ref "uc004bju.1"; class_code "="; tss_id "TSS23880";
chr9	hg19_knownGene	exon	119314389	119314481	.	+	.	gene_id "XLOC_026351"; transcript_id "5_00070962"; exon_number "10"; gene_name "uc004bju.1"; oId "uc004bju.1"; nearest_ref "uc004bju.1"; class_code "="; tss_id "TSS23880";
chr9	hg19_knownGene	exon	119319886	119319929	.	+	.	gene_id "XLOC_026351"; transcript_id "5_00070962"; exon_number "11"; gene_name "uc004bju.1"; oId "uc004bju.1"; nearest_ref "uc004bju.1"; class_code "="; tss_id "TSS23880";
chr9	hg19_knownGene	exon	119324278	119324572	.	+	.	gene_id "XLOC_026351"; transcript_id "5_00070962"; exon_number "12"; gene_name "uc004bju.1"; oId "uc004bju.1"; nearest_ref "uc004bju.1"; class_code "="; tss_id "TSS23880";
chr9	hg19_knownGene	exon	119449581	119449660	.	+	.	gene_id "XLOC_026352"; transcript_id "5_00070964"; exon_number "1"; gene_name "uc004bjx.2"; oId "uc004bjx.2"; nearest_ref "uc004bjx.2"; class_code "="; tss_id "TSS23881"; p_id "P23440";
chr9	hg19_knownGene	exon	119459944	119463579	.	+	.	gene_id "XLOC_026352"; transcript_id "5_00070964"; exon_number "2"; gene_name "uc004bjx.2"; oId "uc004bjx.2"; nearest_ref "uc004bjx.2"; class_code "="; tss_id "TSS23881"; p_id "P23440";
chr9	hg19_knownGene	exon	119449581	119449660	.	+	.	gene_id "XLOC_026352"; transcript_id "5_00070963"; exon_number "1"; gene_name "uc004bjw.2"; oId "uc004bjw.2"; nearest_ref "uc004bjw.2"; class_code "="; tss_id "TSS23881"; p_id "P23440";
chr9	hg19_knownGene	exon	119459941	119463579	.	+	.	gene_id "XLOC_026352"; transcript_id "5_00070963"; exon_number "2"; gene_name "uc004bjw.2"; oId "uc004bjw.2"; nearest_ref "uc004bjw.2"; class_code "="; tss_id "TSS23881"; p_id "P23440";
chr9	Cufflinks	exon	119466022	119469030	.	+	.	gene_id "XLOC_026353"; transcript_id "5_00073992"; exon_number "1"; gene_name "uc004bjr.1"; oId "SC4.32289.1"; nearest_ref "uc004bjr.1"; class_code "i";
chr9	hg19_knownGene	exon	119600740	119601300	.	+	.	gene_id "XLOC_026354"; transcript_id "5_00070968"; exon_number "1"; gene_name "uc004bjy.2"; oId "uc004bjy.2"; nearest_ref "uc004bjy.2"; class_code "="; tss_id "TSS23883";
chr9	hg19_knownGene	exon	119603708	119603796	.	+	.	gene_id "XLOC_026354"; transcript_id "5_00070968"; exon_number "2"; gene_name "uc004bjy.2"; oId "uc004bjy.2"; nearest_ref "uc004bjy.2"; class_code "="; tss_id "TSS23883";
chr9	hg19_knownGene	exon	119604661	119605400	.	+	.	gene_id "XLOC_026354"; transcript_id "5_00070968"; exon_number "3"; gene_name "uc004bjy.2"; oId "uc004bjy.2"; nearest_ref "uc004bjy.2"; class_code "="; tss_id "TSS23883";
chr9	hg19_knownGene	exon	119943351	119943477	.	+	.	gene_id "XLOC_026355"; transcript_id "5_00070969"; exon_number "1"; gene_name "uc011lxu.1"; oId "uc011lxu.1"; nearest_ref "uc011lxu.1"; class_code "=";
chr9	hg19_knownGene	exon	120466460	120466843	.	+	.	gene_id "XLOC_026356"; transcript_id "5_00070972"; exon_number "1"; gene_name "uc004bkb.2"; oId "uc004bkb.2"; nearest_ref "uc004bkb.2"; class_code "="; tss_id "TSS23884"; p_id "P23442";
chr9	hg19_knownGene	exon	120474667	120479764	.	+	.	gene_id "XLOC_026356"; transcript_id "5_00070972"; exon_number "2"; gene_name "uc004bkb.2"; oId "uc004bkb.2"; nearest_ref "uc004bkb.2"; class_code "="; tss_id "TSS23884"; p_id "P23442";
chr9	hg19_knownGene	exon	120466460	120466843	.	+	.	gene_id "XLOC_026356"; transcript_id "5_00070971"; exon_number "1"; gene_name "uc004bka.2"; oId "uc004bka.2"; nearest_ref "uc004bka.2"; class_code "="; tss_id "TSS23884"; p_id "P23441";
chr9	hg19_knownGene	exon	120470477	120470596	.	+	.	gene_id "XLOC_026356"; transcript_id "5_00070971"; exon_number "2"; gene_name "uc004bka.2"; oId "uc004bka.2"; nearest_ref "uc004bka.2"; class_code "="; tss_id "TSS23884"; p_id "P23441";
chr9	hg19_knownGene	exon	120470841	120471007	.	+	.	gene_id "XLOC_026356"; transcript_id "5_00070971"; exon_number "3"; gene_name "uc004bka.2"; oId "uc004bka.2"; nearest_ref "uc004bka.2"; class_code "="; tss_id "TSS23884"; p_id "P23441";
chr9	hg19_knownGene	exon	120474667	120479764	.	+	.	gene_id "XLOC_026356"; transcript_id "5_00070971"; exon_number "4"; gene_name "uc004bka.2"; oId "uc004bka.2"; nearest_ref "uc004bka.2"; class_code "="; tss_id "TSS23884"; p_id "P23441";
chr9	hg19_knownGene	exon	120466460	120466843	.	+	.	gene_id "XLOC_026356"; transcript_id "5_00070970"; exon_number "1"; gene_name "uc004bjz.2"; oId "uc004bjz.2"; nearest_ref "uc004bjz.2"; class_code "="; tss_id "TSS23884"; p_id "P23443";
chr9	hg19_knownGene	exon	120470841	120471007	.	+	.	gene_id "XLOC_026356"; transcript_id "5_00070970"; exon_number "2"; gene_name "uc004bjz.2"; oId "uc004bjz.2"; nearest_ref "uc004bjz.2"; class_code "="; tss_id "TSS23884"; p_id "P23443";
chr9	hg19_knownGene	exon	120474667	120479764	.	+	.	gene_id "XLOC_026356"; transcript_id "5_00070970"; exon_number "3"; gene_name "uc004bjz.2"; oId "uc004bjz.2"; nearest_ref "uc004bjz.2"; class_code "="; tss_id "TSS23884"; p_id "P23443";
chr9	Cufflinks	exon	123297150	123297314	.	+	.	gene_id "XLOC_026357"; transcript_id "5_00075866"; exon_number "1"; gene_name "uc004bkf.2"; oId "upf1_r4.38534.1"; nearest_ref "uc004bkf.2"; class_code "i";
chr9	Cufflinks	exon	123555745	123556200	.	+	.	gene_id "XLOC_026358"; transcript_id "5_00070973"; exon_number "1"; gene_name "uc011lyd.1"; oId "upf1_r4.uc011lyd.1.1"; nearest_ref "uc011lyd.1"; class_code "="; tss_id "TSS23885";
chr9	Cufflinks	exon	123560853	123564032	.	+	.	gene_id "XLOC_026358"; transcript_id "5_00070973"; exon_number "2"; gene_name "uc011lyd.1"; oId "upf1_r4.uc011lyd.1.1"; nearest_ref "uc011lyd.1"; class_code "="; tss_id "TSS23885";
chr9	Cufflinks	exon	123562401	123564281	.	+	.	gene_id "XLOC_026358"; transcript_id "5_00070974"; exon_number "1"; gene_name "uc011lyd.1"; oId "SC3.20760.1"; nearest_ref "uc011lyd.1"; class_code "p";
chr9	hg19_knownGene	exon	123605320	123605717	.	+	.	gene_id "XLOC_026359"; transcript_id "5_00070976"; exon_number "1"; gene_name "uc004bkq.2"; oId "uc004bkq.2"; nearest_ref "uc004bkq.2"; class_code "="; tss_id "TSS23887";
chr9	hg19_knownGene	exon	123607271	123607474	.	+	.	gene_id "XLOC_026359"; transcript_id "5_00070976"; exon_number "2"; gene_name "uc004bkq.2"; oId "uc004bkq.2"; nearest_ref "uc004bkq.2"; class_code "="; tss_id "TSS23887";
chr9	hg19_knownGene	exon	123609572	123609631	.	+	.	gene_id "XLOC_026359"; transcript_id "5_00070976"; exon_number "3"; gene_name "uc004bkq.2"; oId "uc004bkq.2"; nearest_ref "uc004bkq.2"; class_code "="; tss_id "TSS23887";
chr9	hg19_knownGene	exon	123613516	123616644	.	+	.	gene_id "XLOC_026359"; transcript_id "5_00070976"; exon_number "4"; gene_name "uc004bkq.2"; oId "uc004bkq.2"; nearest_ref "uc004bkq.2"; class_code "="; tss_id "TSS23887";
chr9	Cufflinks	exon	123605320	123608165	.	+	.	gene_id "XLOC_026359"; transcript_id "5_00070975"; exon_number "1"; gene_name "uc004bkq.2"; oId "SC3.20762.1"; nearest_ref "uc004bkq.2"; class_code "j"; tss_id "TSS23887";
chr9	Cufflinks	exon	123609572	123609631	.	+	.	gene_id "XLOC_026359"; transcript_id "5_00070975"; exon_number "2"; gene_name "uc004bkq.2"; oId "SC3.20762.1"; nearest_ref "uc004bkq.2"; class_code "j"; tss_id "TSS23887";
chr9	Cufflinks	exon	123613516	123616644	.	+	.	gene_id "XLOC_026359"; transcript_id "5_00070975"; exon_number "3"; gene_name "uc004bkq.2"; oId "SC3.20762.1"; nearest_ref "uc004bkq.2"; class_code "j"; tss_id "TSS23887";
chr9	Cufflinks	exon	123605320	123605717	.	+	.	gene_id "XLOC_026359"; transcript_id "5_00075001"; exon_number "1"; gene_name "uc004bkq.2"; oId "upf3.21750.3"; nearest_ref "uc004bkq.2"; class_code "j"; tss_id "TSS23887";
chr9	Cufflinks	exon	123607271	123609631	.	+	.	gene_id "XLOC_026359"; transcript_id "5_00075001"; exon_number "2"; gene_name "uc004bkq.2"; oId "upf3.21750.3"; nearest_ref "uc004bkq.2"; class_code "j"; tss_id "TSS23887";
chr9	Cufflinks	exon	123613516	123616792	.	+	.	gene_id "XLOC_026359"; transcript_id "5_00075001"; exon_number "3"; gene_name "uc004bkq.2"; oId "upf3.21750.3"; nearest_ref "uc004bkq.2"; class_code "j"; tss_id "TSS23887";
chr9	Cufflinks	exon	123605320	123607177	.	+	.	gene_id "XLOC_026359"; transcript_id "5_00075000"; exon_number "1"; gene_name "uc004bkq.2"; oId "upf3.21750.2"; nearest_ref "uc004bkq.2"; class_code "j"; tss_id "TSS23887";
chr9	Cufflinks	exon	123607271	123608104	.	+	.	gene_id "XLOC_026359"; transcript_id "5_00075000"; exon_number "2"; gene_name "uc004bkq.2"; oId "upf3.21750.2"; nearest_ref "uc004bkq.2"; class_code "j"; tss_id "TSS23887";
chr9	Cufflinks	exon	123609572	123609631	.	+	.	gene_id "XLOC_026359"; transcript_id "5_00075000"; exon_number "3"; gene_name "uc004bkq.2"; oId "upf3.21750.2"; nearest_ref "uc004bkq.2"; class_code "j"; tss_id "TSS23887";
chr9	Cufflinks	exon	123613516	123616792	.	+	.	gene_id "XLOC_026359"; transcript_id "5_00075000"; exon_number "4"; gene_name "uc004bkq.2"; oId "upf3.21750.2"; nearest_ref "uc004bkq.2"; class_code "j"; tss_id "TSS23887";
chr9	hg19_knownGene	exon	123850574	123850821	.	+	.	gene_id "XLOC_026360"; transcript_id "5_00070979"; exon_number "1"; gene_name "uc004bkx.1"; oId "uc004bkx.1"; nearest_ref "uc004bkx.1"; class_code "="; tss_id "TSS23890"; p_id "P23451";
chr9	hg19_knownGene	exon	123852553	123852683	.	+	.	gene_id "XLOC_026360"; transcript_id "5_00070979"; exon_number "2"; gene_name "uc004bkx.1"; oId "uc004bkx.1"; nearest_ref "uc004bkx.1"; class_code "="; tss_id "TSS23890"; p_id "P23451";
chr9	hg19_knownGene	exon	123857166	123857296	.	+	.	gene_id "XLOC_026360"; transcript_id "5_00070979"; exon_number "3"; gene_name "uc004bkx.1"; oId "uc004bkx.1"; nearest_ref "uc004bkx.1"; class_code "="; tss_id "TSS23890"; p_id "P23451";
chr9	hg19_knownGene	exon	123858700	123858841	.	+	.	gene_id "XLOC_026360"; transcript_id "5_00070979"; exon_number "4"; gene_name "uc004bkx.1"; oId "uc004bkx.1"; nearest_ref "uc004bkx.1"; class_code "="; tss_id "TSS23890"; p_id "P23451";
chr9	hg19_knownGene	exon	123860664	123860850	.	+	.	gene_id "XLOC_026360"; transcript_id "5_00070979"; exon_number "5"; gene_name "uc004bkx.1"; oId "uc004bkx.1"; nearest_ref "uc004bkx.1"; class_code "="; tss_id "TSS23890"; p_id "P23451";
chr9	hg19_knownGene	exon	123870080	123870273	.	+	.	gene_id "XLOC_026360"; transcript_id "5_00070979"; exon_number "6"; gene_name "uc004bkx.1"; oId "uc004bkx.1"; nearest_ref "uc004bkx.1"; class_code "="; tss_id "TSS23890"; p_id "P23451";
chr9	hg19_knownGene	exon	123874737	123874856	.	+	.	gene_id "XLOC_026360"; transcript_id "5_00070979"; exon_number "7"; gene_name "uc004bkx.1"; oId "uc004bkx.1"; nearest_ref "uc004bkx.1"; class_code "="; tss_id "TSS23890"; p_id "P23451";
chr9	hg19_knownGene	exon	123875780	123876002	.	+	.	gene_id "XLOC_026360"; transcript_id "5_00070979"; exon_number "8"; gene_name "uc004bkx.1"; oId "uc004bkx.1"; nearest_ref "uc004bkx.1"; class_code "="; tss_id "TSS23890"; p_id "P23451";
chr9	hg19_knownGene	exon	123877369	123877478	.	+	.	gene_id "XLOC_026360"; transcript_id "5_00070979"; exon_number "9"; gene_name "uc004bkx.1"; oId "uc004bkx.1"; nearest_ref "uc004bkx.1"; class_code "="; tss_id "TSS23890"; p_id "P23451";
chr9	hg19_knownGene	exon	123880624	123880818	.	+	.	gene_id "XLOC_026360"; transcript_id "5_00070979"; exon_number "10"; gene_name "uc004bkx.1"; oId "uc004bkx.1"; nearest_ref "uc004bkx.1"; class_code "="; tss_id "TSS23890"; p_id "P23451";
chr9	hg19_knownGene	exon	123886209	123886362	.	+	.	gene_id "XLOC_026360"; transcript_id "5_00070979"; exon_number "11"; gene_name "uc004bkx.1"; oId "uc004bkx.1"; nearest_ref "uc004bkx.1"; class_code "="; tss_id "TSS23890"; p_id "P23451";
chr9	hg19_knownGene	exon	123887994	123888214	.	+	.	gene_id "XLOC_026360"; transcript_id "5_00070979"; exon_number "12"; gene_name "uc004bkx.1"; oId "uc004bkx.1"; nearest_ref "uc004bkx.1"; class_code "="; tss_id "TSS23890"; p_id "P23451";
chr9	hg19_knownGene	exon	123898084	123898260	.	+	.	gene_id "XLOC_026360"; transcript_id "5_00070979"; exon_number "13"; gene_name "uc004bkx.1"; oId "uc004bkx.1"; nearest_ref "uc004bkx.1"; class_code "="; tss_id "TSS23890"; p_id "P23451";
chr9	hg19_knownGene	exon	123900823	123900957	.	+	.	gene_id "XLOC_026360"; transcript_id "5_00070979"; exon_number "14"; gene_name "uc004bkx.1"; oId "uc004bkx.1"; nearest_ref "uc004bkx.1"; class_code "="; tss_id "TSS23890"; p_id "P23451";
chr9	hg19_knownGene	exon	123902919	123903064	.	+	.	gene_id "XLOC_026360"; transcript_id "5_00070979"; exon_number "15"; gene_name "uc004bkx.1"; oId "uc004bkx.1"; nearest_ref "uc004bkx.1"; class_code "="; tss_id "TSS23890"; p_id "P23451";
chr9	hg19_knownGene	exon	123903659	123903866	.	+	.	gene_id "XLOC_026360"; transcript_id "5_00070979"; exon_number "16"; gene_name "uc004bkx.1"; oId "uc004bkx.1"; nearest_ref "uc004bkx.1"; class_code "="; tss_id "TSS23890"; p_id "P23451";
chr9	hg19_knownGene	exon	123904369	123904548	.	+	.	gene_id "XLOC_026360"; transcript_id "5_00070979"; exon_number "17"; gene_name "uc004bkx.1"; oId "uc004bkx.1"; nearest_ref "uc004bkx.1"; class_code "="; tss_id "TSS23890"; p_id "P23451";
chr9	hg19_knownGene	exon	123906181	123906360	.	+	.	gene_id "XLOC_026360"; transcript_id "5_00070979"; exon_number "18"; gene_name "uc004bkx.1"; oId "uc004bkx.1"; nearest_ref "uc004bkx.1"; class_code "="; tss_id "TSS23890"; p_id "P23451";
chr9	hg19_knownGene	exon	123907121	123907237	.	+	.	gene_id "XLOC_026360"; transcript_id "5_00070979"; exon_number "19"; gene_name "uc004bkx.1"; oId "uc004bkx.1"; nearest_ref "uc004bkx.1"; class_code "="; tss_id "TSS23890"; p_id "P23451";
chr9	hg19_knownGene	exon	123907522	123907663	.	+	.	gene_id "XLOC_026360"; transcript_id "5_00070979"; exon_number "20"; gene_name "uc004bkx.1"; oId "uc004bkx.1"; nearest_ref "uc004bkx.1"; class_code "="; tss_id "TSS23890"; p_id "P23451";
chr9	hg19_knownGene	exon	123908386	123908534	.	+	.	gene_id "XLOC_026360"; transcript_id "5_00070979"; exon_number "21"; gene_name "uc004bkx.1"; oId "uc004bkx.1"; nearest_ref "uc004bkx.1"; class_code "="; tss_id "TSS23890"; p_id "P23451";
chr9	hg19_knownGene	exon	123910950	123911139	.	+	.	gene_id "XLOC_026360"; transcript_id "5_00070979"; exon_number "22"; gene_name "uc004bkx.1"; oId "uc004bkx.1"; nearest_ref "uc004bkx.1"; class_code "="; tss_id "TSS23890"; p_id "P23451";
chr9	hg19_knownGene	exon	123912448	123912761	.	+	.	gene_id "XLOC_026360"; transcript_id "5_00070979"; exon_number "23"; gene_name "uc004bkx.1"; oId "uc004bkx.1"; nearest_ref "uc004bkx.1"; class_code "="; tss_id "TSS23890"; p_id "P23451";
chr9	hg19_knownGene	exon	123914763	123914971	.	+	.	gene_id "XLOC_026360"; transcript_id "5_00070979"; exon_number "24"; gene_name "uc004bkx.1"; oId "uc004bkx.1"; nearest_ref "uc004bkx.1"; class_code "="; tss_id "TSS23890"; p_id "P23451";
chr9	hg19_knownGene	exon	123916999	123917191	.	+	.	gene_id "XLOC_026360"; transcript_id "5_00070979"; exon_number "25"; gene_name "uc004bkx.1"; oId "uc004bkx.1"; nearest_ref "uc004bkx.1"; class_code "="; tss_id "TSS23890"; p_id "P23451";
chr9	hg19_knownGene	exon	123919748	123919878	.	+	.	gene_id "XLOC_026360"; transcript_id "5_00070979"; exon_number "26"; gene_name "uc004bkx.1"; oId "uc004bkx.1"; nearest_ref "uc004bkx.1"; class_code "="; tss_id "TSS23890"; p_id "P23451";
chr9	hg19_knownGene	exon	123920018	123920158	.	+	.	gene_id "XLOC_026360"; transcript_id "5_00070979"; exon_number "27"; gene_name "uc004bkx.1"; oId "uc004bkx.1"; nearest_ref "uc004bkx.1"; class_code "="; tss_id "TSS23890"; p_id "P23451";
chr9	hg19_knownGene	exon	123920261	123920387	.	+	.	gene_id "XLOC_026360"; transcript_id "5_00070979"; exon_number "28"; gene_name "uc004bkx.1"; oId "uc004bkx.1"; nearest_ref "uc004bkx.1"; class_code "="; tss_id "TSS23890"; p_id "P23451";
chr9	hg19_knownGene	exon	123921133	123921297	.	+	.	gene_id "XLOC_026360"; transcript_id "5_00070979"; exon_number "29"; gene_name "uc004bkx.1"; oId "uc004bkx.1"; nearest_ref "uc004bkx.1"; class_code "="; tss_id "TSS23890"; p_id "P23451";
chr9	hg19_knownGene	exon	123922421	123922580	.	+	.	gene_id "XLOC_026360"; transcript_id "5_00070979"; exon_number "30"; gene_name "uc004bkx.1"; oId "uc004bkx.1"; nearest_ref "uc004bkx.1"; class_code "="; tss_id "TSS23890"; p_id "P23451";
chr9	hg19_knownGene	exon	123924134	123924249	.	+	.	gene_id "XLOC_026360"; transcript_id "5_00070979"; exon_number "31"; gene_name "uc004bkx.1"; oId "uc004bkx.1"; nearest_ref "uc004bkx.1"; class_code "="; tss_id "TSS23890"; p_id "P23451";
chr9	hg19_knownGene	exon	123924332	123924549	.	+	.	gene_id "XLOC_026360"; transcript_id "5_00070979"; exon_number "32"; gene_name "uc004bkx.1"; oId "uc004bkx.1"; nearest_ref "uc004bkx.1"; class_code "="; tss_id "TSS23890"; p_id "P23451";
chr9	hg19_knownGene	exon	123927221	123927378	.	+	.	gene_id "XLOC_026360"; transcript_id "5_00070979"; exon_number "33"; gene_name "uc004bkx.1"; oId "uc004bkx.1"; nearest_ref "uc004bkx.1"; class_code "="; tss_id "TSS23890"; p_id "P23451";
chr9	hg19_knownGene	exon	123928385	123928458	.	+	.	gene_id "XLOC_026360"; transcript_id "5_00070979"; exon_number "34"; gene_name "uc004bkx.1"; oId "uc004bkx.1"; nearest_ref "uc004bkx.1"; class_code "="; tss_id "TSS23890"; p_id "P23451";
chr9	hg19_knownGene	exon	123929767	123929955	.	+	.	gene_id "XLOC_026360"; transcript_id "5_00070979"; exon_number "35"; gene_name "uc004bkx.1"; oId "uc004bkx.1"; nearest_ref "uc004bkx.1"; class_code "="; tss_id "TSS23890"; p_id "P23451";
chr9	hg19_knownGene	exon	123930374	123930599	.	+	.	gene_id "XLOC_026360"; transcript_id "5_00070979"; exon_number "36"; gene_name "uc004bkx.1"; oId "uc004bkx.1"; nearest_ref "uc004bkx.1"; class_code "="; tss_id "TSS23890"; p_id "P23451";
chr9	hg19_knownGene	exon	123931889	123932094	.	+	.	gene_id "XLOC_026360"; transcript_id "5_00070979"; exon_number "37"; gene_name "uc004bkx.1"; oId "uc004bkx.1"; nearest_ref "uc004bkx.1"; class_code "="; tss_id "TSS23890"; p_id "P23451";
chr9	hg19_knownGene	exon	123933686	123933826	.	+	.	gene_id "XLOC_026360"; transcript_id "5_00070979"; exon_number "38"; gene_name "uc004bkx.1"; oId "uc004bkx.1"; nearest_ref "uc004bkx.1"; class_code "="; tss_id "TSS23890"; p_id "P23451";
chr9	hg19_knownGene	exon	123935521	123935787	.	+	.	gene_id "XLOC_026360"; transcript_id "5_00070979"; exon_number "39"; gene_name "uc004bkx.1"; oId "uc004bkx.1"; nearest_ref "uc004bkx.1"; class_code "="; tss_id "TSS23890"; p_id "P23451";
chr9	hg19_knownGene	exon	123935953	123936015	.	+	.	gene_id "XLOC_026360"; transcript_id "5_00070979"; exon_number "40"; gene_name "uc004bkx.1"; oId "uc004bkx.1"; nearest_ref "uc004bkx.1"; class_code "="; tss_id "TSS23890"; p_id "P23451";
chr9	hg19_knownGene	exon	123937296	123937502	.	+	.	gene_id "XLOC_026360"; transcript_id "5_00070979"; exon_number "41"; gene_name "uc004bkx.1"; oId "uc004bkx.1"; nearest_ref "uc004bkx.1"; class_code "="; tss_id "TSS23890"; p_id "P23451";
chr9	hg19_knownGene	exon	123939441	123939886	.	+	.	gene_id "XLOC_026360"; transcript_id "5_00070979"; exon_number "42"; gene_name "uc004bkx.1"; oId "uc004bkx.1"; nearest_ref "uc004bkx.1"; class_code "="; tss_id "TSS23890"; p_id "P23451";
chr9	hg19_knownGene	exon	123874737	123874856	.	+	.	gene_id "XLOC_026360"; transcript_id "5_00070980"; exon_number "1"; gene_name "uc004bky.1"; oId "uc004bky.1"; nearest_ref "uc004bky.1"; class_code "="; tss_id "TSS23891"; p_id "P23448";
chr9	hg19_knownGene	exon	123875780	123876002	.	+	.	gene_id "XLOC_026360"; transcript_id "5_00070980"; exon_number "2"; gene_name "uc004bky.1"; oId "uc004bky.1"; nearest_ref "uc004bky.1"; class_code "="; tss_id "TSS23891"; p_id "P23448";
chr9	hg19_knownGene	exon	123877369	123877478	.	+	.	gene_id "XLOC_026360"; transcript_id "5_00070980"; exon_number "3"; gene_name "uc004bky.1"; oId "uc004bky.1"; nearest_ref "uc004bky.1"; class_code "="; tss_id "TSS23891"; p_id "P23448";
chr9	hg19_knownGene	exon	123880624	123880818	.	+	.	gene_id "XLOC_026360"; transcript_id "5_00070980"; exon_number "4"; gene_name "uc004bky.1"; oId "uc004bky.1"; nearest_ref "uc004bky.1"; class_code "="; tss_id "TSS23891"; p_id "P23448";
chr9	hg19_knownGene	exon	123886209	123886362	.	+	.	gene_id "XLOC_026360"; transcript_id "5_00070980"; exon_number "5"; gene_name "uc004bky.1"; oId "uc004bky.1"; nearest_ref "uc004bky.1"; class_code "="; tss_id "TSS23891"; p_id "P23448";
chr9	hg19_knownGene	exon	123887994	123888214	.	+	.	gene_id "XLOC_026360"; transcript_id "5_00070980"; exon_number "6"; gene_name "uc004bky.1"; oId "uc004bky.1"; nearest_ref "uc004bky.1"; class_code "="; tss_id "TSS23891"; p_id "P23448";
chr9	hg19_knownGene	exon	123898084	123898260	.	+	.	gene_id "XLOC_026360"; transcript_id "5_00070980"; exon_number "7"; gene_name "uc004bky.1"; oId "uc004bky.1"; nearest_ref "uc004bky.1"; class_code "="; tss_id "TSS23891"; p_id "P23448";
chr9	hg19_knownGene	exon	123900823	123900957	.	+	.	gene_id "XLOC_026360"; transcript_id "5_00070980"; exon_number "8"; gene_name "uc004bky.1"; oId "uc004bky.1"; nearest_ref "uc004bky.1"; class_code "="; tss_id "TSS23891"; p_id "P23448";
chr9	hg19_knownGene	exon	123902919	123903064	.	+	.	gene_id "XLOC_026360"; transcript_id "5_00070980"; exon_number "9"; gene_name "uc004bky.1"; oId "uc004bky.1"; nearest_ref "uc004bky.1"; class_code "="; tss_id "TSS23891"; p_id "P23448";
chr9	hg19_knownGene	exon	123903659	123903866	.	+	.	gene_id "XLOC_026360"; transcript_id "5_00070980"; exon_number "10"; gene_name "uc004bky.1"; oId "uc004bky.1"; nearest_ref "uc004bky.1"; class_code "="; tss_id "TSS23891"; p_id "P23448";
chr9	hg19_knownGene	exon	123904369	123904548	.	+	.	gene_id "XLOC_026360"; transcript_id "5_00070980"; exon_number "11"; gene_name "uc004bky.1"; oId "uc004bky.1"; nearest_ref "uc004bky.1"; class_code "="; tss_id "TSS23891"; p_id "P23448";
chr9	hg19_knownGene	exon	123906181	123906360	.	+	.	gene_id "XLOC_026360"; transcript_id "5_00070980"; exon_number "12"; gene_name "uc004bky.1"; oId "uc004bky.1"; nearest_ref "uc004bky.1"; class_code "="; tss_id "TSS23891"; p_id "P23448";
chr9	hg19_knownGene	exon	123907121	123907237	.	+	.	gene_id "XLOC_026360"; transcript_id "5_00070980"; exon_number "13"; gene_name "uc004bky.1"; oId "uc004bky.1"; nearest_ref "uc004bky.1"; class_code "="; tss_id "TSS23891"; p_id "P23448";
chr9	hg19_knownGene	exon	123907522	123907663	.	+	.	gene_id "XLOC_026360"; transcript_id "5_00070980"; exon_number "14"; gene_name "uc004bky.1"; oId "uc004bky.1"; nearest_ref "uc004bky.1"; class_code "="; tss_id "TSS23891"; p_id "P23448";
chr9	hg19_knownGene	exon	123908386	123908534	.	+	.	gene_id "XLOC_026360"; transcript_id "5_00070980"; exon_number "15"; gene_name "uc004bky.1"; oId "uc004bky.1"; nearest_ref "uc004bky.1"; class_code "="; tss_id "TSS23891"; p_id "P23448";
chr9	hg19_knownGene	exon	123910950	123911139	.	+	.	gene_id "XLOC_026360"; transcript_id "5_00070980"; exon_number "16"; gene_name "uc004bky.1"; oId "uc004bky.1"; nearest_ref "uc004bky.1"; class_code "="; tss_id "TSS23891"; p_id "P23448";
chr9	hg19_knownGene	exon	123912448	123912934	.	+	.	gene_id "XLOC_026360"; transcript_id "5_00070980"; exon_number "17"; gene_name "uc004bky.1"; oId "uc004bky.1"; nearest_ref "uc004bky.1"; class_code "="; tss_id "TSS23891"; p_id "P23448";
chr9	Cufflinks	exon	123884048	123884229	.	+	.	gene_id "XLOC_026360"; transcript_id "5_00070981"; exon_number "1"; gene_name "uc004bkz.1"; oId "uc004bkz.1_ext"; nearest_ref "uc004bkz.1"; class_code "="; tss_id "TSS23892"; p_id "P23447";
chr9	Cufflinks	exon	123886209	123886362	.	+	.	gene_id "XLOC_026360"; transcript_id "5_00070981"; exon_number "2"; gene_name "uc004bkz.1"; oId "uc004bkz.1_ext"; nearest_ref "uc004bkz.1"; class_code "="; tss_id "TSS23892"; p_id "P23447";
chr9	Cufflinks	exon	123887994	123888214	.	+	.	gene_id "XLOC_026360"; transcript_id "5_00070981"; exon_number "3"; gene_name "uc004bkz.1"; oId "uc004bkz.1_ext"; nearest_ref "uc004bkz.1"; class_code "="; tss_id "TSS23892"; p_id "P23447";
chr9	Cufflinks	exon	123898084	123898260	.	+	.	gene_id "XLOC_026360"; transcript_id "5_00070981"; exon_number "4"; gene_name "uc004bkz.1"; oId "uc004bkz.1_ext"; nearest_ref "uc004bkz.1"; class_code "="; tss_id "TSS23892"; p_id "P23447";
chr9	Cufflinks	exon	123900823	123900957	.	+	.	gene_id "XLOC_026360"; transcript_id "5_00070981"; exon_number "5"; gene_name "uc004bkz.1"; oId "uc004bkz.1_ext"; nearest_ref "uc004bkz.1"; class_code "="; tss_id "TSS23892"; p_id "P23447";
chr9	Cufflinks	exon	123902919	123903064	.	+	.	gene_id "XLOC_026360"; transcript_id "5_00070981"; exon_number "6"; gene_name "uc004bkz.1"; oId "uc004bkz.1_ext"; nearest_ref "uc004bkz.1"; class_code "="; tss_id "TSS23892"; p_id "P23447";
chr9	Cufflinks	exon	123903659	123903894	.	+	.	gene_id "XLOC_026360"; transcript_id "5_00070981"; exon_number "7"; gene_name "uc004bkz.1"; oId "uc004bkz.1_ext"; nearest_ref "uc004bkz.1"; class_code "="; tss_id "TSS23892"; p_id "P23447";
chr9	Cufflinks	exon	123884048	123884229	.	+	.	gene_id "XLOC_026360"; transcript_id "5_00070982"; exon_number "1"; gene_name "uc004bla.1"; oId "uc004bla.1_ext"; nearest_ref "uc004bla.1"; class_code "="; tss_id "TSS23892"; p_id "P23446";
chr9	Cufflinks	exon	123886209	123886362	.	+	.	gene_id "XLOC_026360"; transcript_id "5_00070982"; exon_number "2"; gene_name "uc004bla.1"; oId "uc004bla.1_ext"; nearest_ref "uc004bla.1"; class_code "="; tss_id "TSS23892"; p_id "P23446";
chr9	Cufflinks	exon	123887994	123888214	.	+	.	gene_id "XLOC_026360"; transcript_id "5_00070982"; exon_number "3"; gene_name "uc004bla.1"; oId "uc004bla.1_ext"; nearest_ref "uc004bla.1"; class_code "="; tss_id "TSS23892"; p_id "P23446";
chr9	Cufflinks	exon	123898084	123898260	.	+	.	gene_id "XLOC_026360"; transcript_id "5_00070982"; exon_number "4"; gene_name "uc004bla.1"; oId "uc004bla.1_ext"; nearest_ref "uc004bla.1"; class_code "="; tss_id "TSS23892"; p_id "P23446";
chr9	Cufflinks	exon	123900823	123900957	.	+	.	gene_id "XLOC_026360"; transcript_id "5_00070982"; exon_number "5"; gene_name "uc004bla.1"; oId "uc004bla.1_ext"; nearest_ref "uc004bla.1"; class_code "="; tss_id "TSS23892"; p_id "P23446";
chr9	Cufflinks	exon	123902919	123903064	.	+	.	gene_id "XLOC_026360"; transcript_id "5_00070982"; exon_number "6"; gene_name "uc004bla.1"; oId "uc004bla.1_ext"; nearest_ref "uc004bla.1"; class_code "="; tss_id "TSS23892"; p_id "P23446";
chr9	Cufflinks	exon	123903659	123903866	.	+	.	gene_id "XLOC_026360"; transcript_id "5_00070982"; exon_number "7"; gene_name "uc004bla.1"; oId "uc004bla.1_ext"; nearest_ref "uc004bla.1"; class_code "="; tss_id "TSS23892"; p_id "P23446";
chr9	Cufflinks	exon	123904369	123904548	.	+	.	gene_id "XLOC_026360"; transcript_id "5_00070982"; exon_number "8"; gene_name "uc004bla.1"; oId "uc004bla.1_ext"; nearest_ref "uc004bla.1"; class_code "="; tss_id "TSS23892"; p_id "P23446";
chr9	Cufflinks	exon	123906181	123906360	.	+	.	gene_id "XLOC_026360"; transcript_id "5_00070982"; exon_number "9"; gene_name "uc004bla.1"; oId "uc004bla.1_ext"; nearest_ref "uc004bla.1"; class_code "="; tss_id "TSS23892"; p_id "P23446";
chr9	Cufflinks	exon	123907121	123907237	.	+	.	gene_id "XLOC_026360"; transcript_id "5_00070982"; exon_number "10"; gene_name "uc004bla.1"; oId "uc004bla.1_ext"; nearest_ref "uc004bla.1"; class_code "="; tss_id "TSS23892"; p_id "P23446";
chr9	Cufflinks	exon	123907522	123907663	.	+	.	gene_id "XLOC_026360"; transcript_id "5_00070982"; exon_number "11"; gene_name "uc004bla.1"; oId "uc004bla.1_ext"; nearest_ref "uc004bla.1"; class_code "="; tss_id "TSS23892"; p_id "P23446";
chr9	Cufflinks	exon	123908386	123908534	.	+	.	gene_id "XLOC_026360"; transcript_id "5_00070982"; exon_number "12"; gene_name "uc004bla.1"; oId "uc004bla.1_ext"; nearest_ref "uc004bla.1"; class_code "="; tss_id "TSS23892"; p_id "P23446";
chr9	Cufflinks	exon	123910950	123911139	.	+	.	gene_id "XLOC_026360"; transcript_id "5_00070982"; exon_number "13"; gene_name "uc004bla.1"; oId "uc004bla.1_ext"; nearest_ref "uc004bla.1"; class_code "="; tss_id "TSS23892"; p_id "P23446";
chr9	Cufflinks	exon	123912448	123912761	.	+	.	gene_id "XLOC_026360"; transcript_id "5_00070982"; exon_number "14"; gene_name "uc004bla.1"; oId "uc004bla.1_ext"; nearest_ref "uc004bla.1"; class_code "="; tss_id "TSS23892"; p_id "P23446";
chr9	Cufflinks	exon	123914763	123914971	.	+	.	gene_id "XLOC_026360"; transcript_id "5_00070982"; exon_number "15"; gene_name "uc004bla.1"; oId "uc004bla.1_ext"; nearest_ref "uc004bla.1"; class_code "="; tss_id "TSS23892"; p_id "P23446";
chr9	Cufflinks	exon	123916999	123917191	.	+	.	gene_id "XLOC_026360"; transcript_id "5_00070982"; exon_number "16"; gene_name "uc004bla.1"; oId "uc004bla.1_ext"; nearest_ref "uc004bla.1"; class_code "="; tss_id "TSS23892"; p_id "P23446";
chr9	Cufflinks	exon	123919748	123919878	.	+	.	gene_id "XLOC_026360"; transcript_id "5_00070982"; exon_number "17"; gene_name "uc004bla.1"; oId "uc004bla.1_ext"; nearest_ref "uc004bla.1"; class_code "="; tss_id "TSS23892"; p_id "P23446";
chr9	Cufflinks	exon	123920018	123920158	.	+	.	gene_id "XLOC_026360"; transcript_id "5_00070982"; exon_number "18"; gene_name "uc004bla.1"; oId "uc004bla.1_ext"; nearest_ref "uc004bla.1"; class_code "="; tss_id "TSS23892"; p_id "P23446";
chr9	Cufflinks	exon	123884079	123884229	.	+	.	gene_id "XLOC_026360"; transcript_id "5_00075868"; exon_number "1"; gene_name "uc010mvp.1"; oId "upf1_r4.38426.7"; nearest_ref "uc010mvp.1"; class_code "j"; tss_id "TSS23892";
chr9	Cufflinks	exon	123886209	123886362	.	+	.	gene_id "XLOC_026360"; transcript_id "5_00075868"; exon_number "2"; gene_name "uc010mvp.1"; oId "upf1_r4.38426.7"; nearest_ref "uc010mvp.1"; class_code "j"; tss_id "TSS23892";
chr9	Cufflinks	exon	123887994	123888214	.	+	.	gene_id "XLOC_026360"; transcript_id "5_00075868"; exon_number "3"; gene_name "uc010mvp.1"; oId "upf1_r4.38426.7"; nearest_ref "uc010mvp.1"; class_code "j"; tss_id "TSS23892";
chr9	Cufflinks	exon	123898084	123898260	.	+	.	gene_id "XLOC_026360"; transcript_id "5_00075868"; exon_number "4"; gene_name "uc010mvp.1"; oId "upf1_r4.38426.7"; nearest_ref "uc010mvp.1"; class_code "j"; tss_id "TSS23892";
chr9	Cufflinks	exon	123900823	123900957	.	+	.	gene_id "XLOC_026360"; transcript_id "5_00075868"; exon_number "5"; gene_name "uc010mvp.1"; oId "upf1_r4.38426.7"; nearest_ref "uc010mvp.1"; class_code "j"; tss_id "TSS23892";
chr9	Cufflinks	exon	123902919	123903064	.	+	.	gene_id "XLOC_026360"; transcript_id "5_00075868"; exon_number "6"; gene_name "uc010mvp.1"; oId "upf1_r4.38426.7"; nearest_ref "uc010mvp.1"; class_code "j"; tss_id "TSS23892";
chr9	Cufflinks	exon	123903659	123903866	.	+	.	gene_id "XLOC_026360"; transcript_id "5_00075868"; exon_number "7"; gene_name "uc010mvp.1"; oId "upf1_r4.38426.7"; nearest_ref "uc010mvp.1"; class_code "j"; tss_id "TSS23892";
chr9	Cufflinks	exon	123904369	123904548	.	+	.	gene_id "XLOC_026360"; transcript_id "5_00075868"; exon_number "8"; gene_name "uc010mvp.1"; oId "upf1_r4.38426.7"; nearest_ref "uc010mvp.1"; class_code "j"; tss_id "TSS23892";
chr9	Cufflinks	exon	123906181	123906360	.	+	.	gene_id "XLOC_026360"; transcript_id "5_00075868"; exon_number "9"; gene_name "uc010mvp.1"; oId "upf1_r4.38426.7"; nearest_ref "uc010mvp.1"; class_code "j"; tss_id "TSS23892";
chr9	Cufflinks	exon	123907121	123907237	.	+	.	gene_id "XLOC_026360"; transcript_id "5_00075868"; exon_number "10"; gene_name "uc010mvp.1"; oId "upf1_r4.38426.7"; nearest_ref "uc010mvp.1"; class_code "j"; tss_id "TSS23892";
chr9	Cufflinks	exon	123907522	123907663	.	+	.	gene_id "XLOC_026360"; transcript_id "5_00075868"; exon_number "11"; gene_name "uc010mvp.1"; oId "upf1_r4.38426.7"; nearest_ref "uc010mvp.1"; class_code "j"; tss_id "TSS23892";
chr9	Cufflinks	exon	123908386	123908534	.	+	.	gene_id "XLOC_026360"; transcript_id "5_00075868"; exon_number "12"; gene_name "uc010mvp.1"; oId "upf1_r4.38426.7"; nearest_ref "uc010mvp.1"; class_code "j"; tss_id "TSS23892";
chr9	Cufflinks	exon	123910950	123911139	.	+	.	gene_id "XLOC_026360"; transcript_id "5_00075868"; exon_number "13"; gene_name "uc010mvp.1"; oId "upf1_r4.38426.7"; nearest_ref "uc010mvp.1"; class_code "j"; tss_id "TSS23892";
chr9	Cufflinks	exon	123912448	123912761	.	+	.	gene_id "XLOC_026360"; transcript_id "5_00075868"; exon_number "14"; gene_name "uc010mvp.1"; oId "upf1_r4.38426.7"; nearest_ref "uc010mvp.1"; class_code "j"; tss_id "TSS23892";
chr9	Cufflinks	exon	123914763	123914971	.	+	.	gene_id "XLOC_026360"; transcript_id "5_00075868"; exon_number "15"; gene_name "uc010mvp.1"; oId "upf1_r4.38426.7"; nearest_ref "uc010mvp.1"; class_code "j"; tss_id "TSS23892";
chr9	Cufflinks	exon	123916999	123917191	.	+	.	gene_id "XLOC_026360"; transcript_id "5_00075868"; exon_number "16"; gene_name "uc010mvp.1"; oId "upf1_r4.38426.7"; nearest_ref "uc010mvp.1"; class_code "j"; tss_id "TSS23892";
chr9	Cufflinks	exon	123919748	123919878	.	+	.	gene_id "XLOC_026360"; transcript_id "5_00075868"; exon_number "17"; gene_name "uc010mvp.1"; oId "upf1_r4.38426.7"; nearest_ref "uc010mvp.1"; class_code "j"; tss_id "TSS23892";
chr9	Cufflinks	exon	123920018	123920158	.	+	.	gene_id "XLOC_026360"; transcript_id "5_00075868"; exon_number "18"; gene_name "uc010mvp.1"; oId "upf1_r4.38426.7"; nearest_ref "uc010mvp.1"; class_code "j"; tss_id "TSS23892";
chr9	Cufflinks	exon	123920261	123920387	.	+	.	gene_id "XLOC_026360"; transcript_id "5_00075868"; exon_number "19"; gene_name "uc010mvp.1"; oId "upf1_r4.38426.7"; nearest_ref "uc010mvp.1"; class_code "j"; tss_id "TSS23892";
chr9	Cufflinks	exon	123921133	123921297	.	+	.	gene_id "XLOC_026360"; transcript_id "5_00075868"; exon_number "20"; gene_name "uc010mvp.1"; oId "upf1_r4.38426.7"; nearest_ref "uc010mvp.1"; class_code "j"; tss_id "TSS23892";
chr9	Cufflinks	exon	123922421	123922580	.	+	.	gene_id "XLOC_026360"; transcript_id "5_00075868"; exon_number "21"; gene_name "uc010mvp.1"; oId "upf1_r4.38426.7"; nearest_ref "uc010mvp.1"; class_code "j"; tss_id "TSS23892";
chr9	Cufflinks	exon	123924134	123924249	.	+	.	gene_id "XLOC_026360"; transcript_id "5_00075868"; exon_number "22"; gene_name "uc010mvp.1"; oId "upf1_r4.38426.7"; nearest_ref "uc010mvp.1"; class_code "j"; tss_id "TSS23892";
chr9	Cufflinks	exon	123924332	123924549	.	+	.	gene_id "XLOC_026360"; transcript_id "5_00075868"; exon_number "23"; gene_name "uc010mvp.1"; oId "upf1_r4.38426.7"; nearest_ref "uc010mvp.1"; class_code "j"; tss_id "TSS23892";
chr9	Cufflinks	exon	123927221	123927378	.	+	.	gene_id "XLOC_026360"; transcript_id "5_00075868"; exon_number "24"; gene_name "uc010mvp.1"; oId "upf1_r4.38426.7"; nearest_ref "uc010mvp.1"; class_code "j"; tss_id "TSS23892";
chr9	Cufflinks	exon	123928385	123928458	.	+	.	gene_id "XLOC_026360"; transcript_id "5_00075868"; exon_number "25"; gene_name "uc010mvp.1"; oId "upf1_r4.38426.7"; nearest_ref "uc010mvp.1"; class_code "j"; tss_id "TSS23892";
chr9	Cufflinks	exon	123929767	123929955	.	+	.	gene_id "XLOC_026360"; transcript_id "5_00075868"; exon_number "26"; gene_name "uc010mvp.1"; oId "upf1_r4.38426.7"; nearest_ref "uc010mvp.1"; class_code "j"; tss_id "TSS23892";
chr9	Cufflinks	exon	123930374	123930599	.	+	.	gene_id "XLOC_026360"; transcript_id "5_00075868"; exon_number "27"; gene_name "uc010mvp.1"; oId "upf1_r4.38426.7"; nearest_ref "uc010mvp.1"; class_code "j"; tss_id "TSS23892";
chr9	Cufflinks	exon	123931889	123932094	.	+	.	gene_id "XLOC_026360"; transcript_id "5_00075868"; exon_number "28"; gene_name "uc010mvp.1"; oId "upf1_r4.38426.7"; nearest_ref "uc010mvp.1"; class_code "j"; tss_id "TSS23892";
chr9	Cufflinks	exon	123935521	123935787	.	+	.	gene_id "XLOC_026360"; transcript_id "5_00075868"; exon_number "29"; gene_name "uc010mvp.1"; oId "upf1_r4.38426.7"; nearest_ref "uc010mvp.1"; class_code "j"; tss_id "TSS23892";
chr9	Cufflinks	exon	123935953	123936015	.	+	.	gene_id "XLOC_026360"; transcript_id "5_00075868"; exon_number "30"; gene_name "uc010mvp.1"; oId "upf1_r4.38426.7"; nearest_ref "uc010mvp.1"; class_code "j"; tss_id "TSS23892";
chr9	Cufflinks	exon	123937296	123937502	.	+	.	gene_id "XLOC_026360"; transcript_id "5_00075868"; exon_number "31"; gene_name "uc010mvp.1"; oId "upf1_r4.38426.7"; nearest_ref "uc010mvp.1"; class_code "j"; tss_id "TSS23892";
chr9	Cufflinks	exon	123939441	123939886	.	+	.	gene_id "XLOC_026360"; transcript_id "5_00075868"; exon_number "32"; gene_name "uc010mvp.1"; oId "upf1_r4.38426.7"; nearest_ref "uc010mvp.1"; class_code "j"; tss_id "TSS23892";
chr9	Cufflinks	exon	123884079	123884229	.	+	.	gene_id "XLOC_026360"; transcript_id "5_00073993"; exon_number "1"; gene_name "uc010mvp.1"; oId "upf1_r4.38426.6"; nearest_ref "uc010mvp.1"; class_code "j"; tss_id "TSS23892";
chr9	Cufflinks	exon	123886209	123886362	.	+	.	gene_id "XLOC_026360"; transcript_id "5_00073993"; exon_number "2"; gene_name "uc010mvp.1"; oId "upf1_r4.38426.6"; nearest_ref "uc010mvp.1"; class_code "j"; tss_id "TSS23892";
chr9	Cufflinks	exon	123887994	123888214	.	+	.	gene_id "XLOC_026360"; transcript_id "5_00073993"; exon_number "3"; gene_name "uc010mvp.1"; oId "upf1_r4.38426.6"; nearest_ref "uc010mvp.1"; class_code "j"; tss_id "TSS23892";
chr9	Cufflinks	exon	123898084	123898260	.	+	.	gene_id "XLOC_026360"; transcript_id "5_00073993"; exon_number "4"; gene_name "uc010mvp.1"; oId "upf1_r4.38426.6"; nearest_ref "uc010mvp.1"; class_code "j"; tss_id "TSS23892";
chr9	Cufflinks	exon	123900823	123900957	.	+	.	gene_id "XLOC_026360"; transcript_id "5_00073993"; exon_number "5"; gene_name "uc010mvp.1"; oId "upf1_r4.38426.6"; nearest_ref "uc010mvp.1"; class_code "j"; tss_id "TSS23892";
chr9	Cufflinks	exon	123902919	123903064	.	+	.	gene_id "XLOC_026360"; transcript_id "5_00073993"; exon_number "6"; gene_name "uc010mvp.1"; oId "upf1_r4.38426.6"; nearest_ref "uc010mvp.1"; class_code "j"; tss_id "TSS23892";
chr9	Cufflinks	exon	123903659	123903866	.	+	.	gene_id "XLOC_026360"; transcript_id "5_00073993"; exon_number "7"; gene_name "uc010mvp.1"; oId "upf1_r4.38426.6"; nearest_ref "uc010mvp.1"; class_code "j"; tss_id "TSS23892";
chr9	Cufflinks	exon	123904369	123904548	.	+	.	gene_id "XLOC_026360"; transcript_id "5_00073993"; exon_number "8"; gene_name "uc010mvp.1"; oId "upf1_r4.38426.6"; nearest_ref "uc010mvp.1"; class_code "j"; tss_id "TSS23892";
chr9	Cufflinks	exon	123906181	123906360	.	+	.	gene_id "XLOC_026360"; transcript_id "5_00073993"; exon_number "9"; gene_name "uc010mvp.1"; oId "upf1_r4.38426.6"; nearest_ref "uc010mvp.1"; class_code "j"; tss_id "TSS23892";
chr9	Cufflinks	exon	123907121	123907237	.	+	.	gene_id "XLOC_026360"; transcript_id "5_00073993"; exon_number "10"; gene_name "uc010mvp.1"; oId "upf1_r4.38426.6"; nearest_ref "uc010mvp.1"; class_code "j"; tss_id "TSS23892";
chr9	Cufflinks	exon	123907522	123907663	.	+	.	gene_id "XLOC_026360"; transcript_id "5_00073993"; exon_number "11"; gene_name "uc010mvp.1"; oId "upf1_r4.38426.6"; nearest_ref "uc010mvp.1"; class_code "j"; tss_id "TSS23892";
chr9	Cufflinks	exon	123908386	123908534	.	+	.	gene_id "XLOC_026360"; transcript_id "5_00073993"; exon_number "12"; gene_name "uc010mvp.1"; oId "upf1_r4.38426.6"; nearest_ref "uc010mvp.1"; class_code "j"; tss_id "TSS23892";
chr9	Cufflinks	exon	123910950	123911139	.	+	.	gene_id "XLOC_026360"; transcript_id "5_00073993"; exon_number "13"; gene_name "uc010mvp.1"; oId "upf1_r4.38426.6"; nearest_ref "uc010mvp.1"; class_code "j"; tss_id "TSS23892";
chr9	Cufflinks	exon	123912448	123912761	.	+	.	gene_id "XLOC_026360"; transcript_id "5_00073993"; exon_number "14"; gene_name "uc010mvp.1"; oId "upf1_r4.38426.6"; nearest_ref "uc010mvp.1"; class_code "j"; tss_id "TSS23892";
chr9	Cufflinks	exon	123914763	123914971	.	+	.	gene_id "XLOC_026360"; transcript_id "5_00073993"; exon_number "15"; gene_name "uc010mvp.1"; oId "upf1_r4.38426.6"; nearest_ref "uc010mvp.1"; class_code "j"; tss_id "TSS23892";
chr9	Cufflinks	exon	123916999	123917191	.	+	.	gene_id "XLOC_026360"; transcript_id "5_00073993"; exon_number "16"; gene_name "uc010mvp.1"; oId "upf1_r4.38426.6"; nearest_ref "uc010mvp.1"; class_code "j"; tss_id "TSS23892";
chr9	Cufflinks	exon	123919748	123919878	.	+	.	gene_id "XLOC_026360"; transcript_id "5_00073993"; exon_number "17"; gene_name "uc010mvp.1"; oId "upf1_r4.38426.6"; nearest_ref "uc010mvp.1"; class_code "j"; tss_id "TSS23892";
chr9	Cufflinks	exon	123920018	123920158	.	+	.	gene_id "XLOC_026360"; transcript_id "5_00073993"; exon_number "18"; gene_name "uc010mvp.1"; oId "upf1_r4.38426.6"; nearest_ref "uc010mvp.1"; class_code "j"; tss_id "TSS23892";
chr9	Cufflinks	exon	123920261	123920387	.	+	.	gene_id "XLOC_026360"; transcript_id "5_00073993"; exon_number "19"; gene_name "uc010mvp.1"; oId "upf1_r4.38426.6"; nearest_ref "uc010mvp.1"; class_code "j"; tss_id "TSS23892";
chr9	Cufflinks	exon	123921133	123921297	.	+	.	gene_id "XLOC_026360"; transcript_id "5_00073993"; exon_number "20"; gene_name "uc010mvp.1"; oId "upf1_r4.38426.6"; nearest_ref "uc010mvp.1"; class_code "j"; tss_id "TSS23892";
chr9	Cufflinks	exon	123922421	123922580	.	+	.	gene_id "XLOC_026360"; transcript_id "5_00073993"; exon_number "21"; gene_name "uc010mvp.1"; oId "upf1_r4.38426.6"; nearest_ref "uc010mvp.1"; class_code "j"; tss_id "TSS23892";
chr9	Cufflinks	exon	123924134	123924249	.	+	.	gene_id "XLOC_026360"; transcript_id "5_00073993"; exon_number "22"; gene_name "uc010mvp.1"; oId "upf1_r4.38426.6"; nearest_ref "uc010mvp.1"; class_code "j"; tss_id "TSS23892";
chr9	Cufflinks	exon	123924332	123924549	.	+	.	gene_id "XLOC_026360"; transcript_id "5_00073993"; exon_number "23"; gene_name "uc010mvp.1"; oId "upf1_r4.38426.6"; nearest_ref "uc010mvp.1"; class_code "j"; tss_id "TSS23892";
chr9	Cufflinks	exon	123927221	123927378	.	+	.	gene_id "XLOC_026360"; transcript_id "5_00073993"; exon_number "24"; gene_name "uc010mvp.1"; oId "upf1_r4.38426.6"; nearest_ref "uc010mvp.1"; class_code "j"; tss_id "TSS23892";
chr9	Cufflinks	exon	123928385	123928458	.	+	.	gene_id "XLOC_026360"; transcript_id "5_00073993"; exon_number "25"; gene_name "uc010mvp.1"; oId "upf1_r4.38426.6"; nearest_ref "uc010mvp.1"; class_code "j"; tss_id "TSS23892";
chr9	Cufflinks	exon	123929767	123929955	.	+	.	gene_id "XLOC_026360"; transcript_id "5_00073993"; exon_number "26"; gene_name "uc010mvp.1"; oId "upf1_r4.38426.6"; nearest_ref "uc010mvp.1"; class_code "j"; tss_id "TSS23892";
chr9	Cufflinks	exon	123930374	123930599	.	+	.	gene_id "XLOC_026360"; transcript_id "5_00073993"; exon_number "27"; gene_name "uc010mvp.1"; oId "upf1_r4.38426.6"; nearest_ref "uc010mvp.1"; class_code "j"; tss_id "TSS23892";
chr9	Cufflinks	exon	123931889	123932094	.	+	.	gene_id "XLOC_026360"; transcript_id "5_00073993"; exon_number "28"; gene_name "uc010mvp.1"; oId "upf1_r4.38426.6"; nearest_ref "uc010mvp.1"; class_code "j"; tss_id "TSS23892";
chr9	Cufflinks	exon	123933686	123933826	.	+	.	gene_id "XLOC_026360"; transcript_id "5_00073993"; exon_number "29"; gene_name "uc010mvp.1"; oId "upf1_r4.38426.6"; nearest_ref "uc010mvp.1"; class_code "j"; tss_id "TSS23892";
chr9	Cufflinks	exon	123935521	123935787	.	+	.	gene_id "XLOC_026360"; transcript_id "5_00073993"; exon_number "30"; gene_name "uc010mvp.1"; oId "upf1_r4.38426.6"; nearest_ref "uc010mvp.1"; class_code "j"; tss_id "TSS23892";
chr9	Cufflinks	exon	123935953	123936015	.	+	.	gene_id "XLOC_026360"; transcript_id "5_00073993"; exon_number "31"; gene_name "uc010mvp.1"; oId "upf1_r4.38426.6"; nearest_ref "uc010mvp.1"; class_code "j"; tss_id "TSS23892";
chr9	Cufflinks	exon	123937296	123937502	.	+	.	gene_id "XLOC_026360"; transcript_id "5_00073993"; exon_number "32"; gene_name "uc010mvp.1"; oId "upf1_r4.38426.6"; nearest_ref "uc010mvp.1"; class_code "j"; tss_id "TSS23892";
chr9	Cufflinks	exon	123939441	123939886	.	+	.	gene_id "XLOC_026360"; transcript_id "5_00073993"; exon_number "33"; gene_name "uc010mvp.1"; oId "upf1_r4.38426.6"; nearest_ref "uc010mvp.1"; class_code "j"; tss_id "TSS23892";
chr9	hg19_knownGene	exon	123906181	123906360	.	+	.	gene_id "XLOC_026360"; transcript_id "5_00070983"; exon_number "1"; gene_name "uc010mvo.1"; oId "uc010mvo.1"; nearest_ref "uc010mvo.1"; class_code "="; tss_id "TSS23893"; p_id "P23445";
chr9	hg19_knownGene	exon	123907121	123907237	.	+	.	gene_id "XLOC_026360"; transcript_id "5_00070983"; exon_number "2"; gene_name "uc010mvo.1"; oId "uc010mvo.1"; nearest_ref "uc010mvo.1"; class_code "="; tss_id "TSS23893"; p_id "P23445";
chr9	hg19_knownGene	exon	123907522	123907663	.	+	.	gene_id "XLOC_026360"; transcript_id "5_00070983"; exon_number "3"; gene_name "uc010mvo.1"; oId "uc010mvo.1"; nearest_ref "uc010mvo.1"; class_code "="; tss_id "TSS23893"; p_id "P23445";
chr9	hg19_knownGene	exon	123908386	123908534	.	+	.	gene_id "XLOC_026360"; transcript_id "5_00070983"; exon_number "4"; gene_name "uc010mvo.1"; oId "uc010mvo.1"; nearest_ref "uc010mvo.1"; class_code "="; tss_id "TSS23893"; p_id "P23445";
chr9	hg19_knownGene	exon	123910950	123911139	.	+	.	gene_id "XLOC_026360"; transcript_id "5_00070983"; exon_number "5"; gene_name "uc010mvo.1"; oId "uc010mvo.1"; nearest_ref "uc010mvo.1"; class_code "="; tss_id "TSS23893"; p_id "P23445";
chr9	hg19_knownGene	exon	123912448	123912583	.	+	.	gene_id "XLOC_026360"; transcript_id "5_00070983"; exon_number "6"; gene_name "uc010mvo.1"; oId "uc010mvo.1"; nearest_ref "uc010mvo.1"; class_code "="; tss_id "TSS23893"; p_id "P23445";
chr9	hg19_knownGene	exon	123914763	123914971	.	+	.	gene_id "XLOC_026360"; transcript_id "5_00070983"; exon_number "7"; gene_name "uc010mvo.1"; oId "uc010mvo.1"; nearest_ref "uc010mvo.1"; class_code "="; tss_id "TSS23893"; p_id "P23445";
chr9	hg19_knownGene	exon	123916999	123917191	.	+	.	gene_id "XLOC_026360"; transcript_id "5_00070983"; exon_number "8"; gene_name "uc010mvo.1"; oId "uc010mvo.1"; nearest_ref "uc010mvo.1"; class_code "="; tss_id "TSS23893"; p_id "P23445";
chr9	hg19_knownGene	exon	123919748	123919878	.	+	.	gene_id "XLOC_026360"; transcript_id "5_00070983"; exon_number "9"; gene_name "uc010mvo.1"; oId "uc010mvo.1"; nearest_ref "uc010mvo.1"; class_code "="; tss_id "TSS23893"; p_id "P23445";
chr9	hg19_knownGene	exon	123920018	123920158	.	+	.	gene_id "XLOC_026360"; transcript_id "5_00070983"; exon_number "10"; gene_name "uc010mvo.1"; oId "uc010mvo.1"; nearest_ref "uc010mvo.1"; class_code "="; tss_id "TSS23893"; p_id "P23445";
chr9	hg19_knownGene	exon	123920261	123920387	.	+	.	gene_id "XLOC_026360"; transcript_id "5_00070983"; exon_number "11"; gene_name "uc010mvo.1"; oId "uc010mvo.1"; nearest_ref "uc010mvo.1"; class_code "="; tss_id "TSS23893"; p_id "P23445";
chr9	hg19_knownGene	exon	123921133	123921297	.	+	.	gene_id "XLOC_026360"; transcript_id "5_00070983"; exon_number "12"; gene_name "uc010mvo.1"; oId "uc010mvo.1"; nearest_ref "uc010mvo.1"; class_code "="; tss_id "TSS23893"; p_id "P23445";
chr9	hg19_knownGene	exon	123922421	123922580	.	+	.	gene_id "XLOC_026360"; transcript_id "5_00070983"; exon_number "13"; gene_name "uc010mvo.1"; oId "uc010mvo.1"; nearest_ref "uc010mvo.1"; class_code "="; tss_id "TSS23893"; p_id "P23445";
chr9	Cufflinks	exon	123914209	123914971	.	+	.	gene_id "XLOC_026360"; transcript_id "5_00070984"; exon_number "1"; gene_name "uc004blb.1"; oId "uc004blb.1_ext"; nearest_ref "uc004blb.1"; class_code "="; tss_id "TSS23894"; p_id "P23449";
chr9	Cufflinks	exon	123916999	123917191	.	+	.	gene_id "XLOC_026360"; transcript_id "5_00070984"; exon_number "2"; gene_name "uc004blb.1"; oId "uc004blb.1_ext"; nearest_ref "uc004blb.1"; class_code "="; tss_id "TSS23894"; p_id "P23449";
chr9	Cufflinks	exon	123919748	123919878	.	+	.	gene_id "XLOC_026360"; transcript_id "5_00070984"; exon_number "3"; gene_name "uc004blb.1"; oId "uc004blb.1_ext"; nearest_ref "uc004blb.1"; class_code "="; tss_id "TSS23894"; p_id "P23449";
chr9	Cufflinks	exon	123920018	123920158	.	+	.	gene_id "XLOC_026360"; transcript_id "5_00070984"; exon_number "4"; gene_name "uc004blb.1"; oId "uc004blb.1_ext"; nearest_ref "uc004blb.1"; class_code "="; tss_id "TSS23894"; p_id "P23449";
chr9	Cufflinks	exon	123920261	123920387	.	+	.	gene_id "XLOC_026360"; transcript_id "5_00070984"; exon_number "5"; gene_name "uc004blb.1"; oId "uc004blb.1_ext"; nearest_ref "uc004blb.1"; class_code "="; tss_id "TSS23894"; p_id "P23449";
chr9	Cufflinks	exon	123921133	123921297	.	+	.	gene_id "XLOC_026360"; transcript_id "5_00070984"; exon_number "6"; gene_name "uc004blb.1"; oId "uc004blb.1_ext"; nearest_ref "uc004blb.1"; class_code "="; tss_id "TSS23894"; p_id "P23449";
chr9	Cufflinks	exon	123922421	123922580	.	+	.	gene_id "XLOC_026360"; transcript_id "5_00070984"; exon_number "7"; gene_name "uc004blb.1"; oId "uc004blb.1_ext"; nearest_ref "uc004blb.1"; class_code "="; tss_id "TSS23894"; p_id "P23449";
chr9	Cufflinks	exon	123924134	123924249	.	+	.	gene_id "XLOC_026360"; transcript_id "5_00070984"; exon_number "8"; gene_name "uc004blb.1"; oId "uc004blb.1_ext"; nearest_ref "uc004blb.1"; class_code "="; tss_id "TSS23894"; p_id "P23449";
chr9	Cufflinks	exon	123924332	123924549	.	+	.	gene_id "XLOC_026360"; transcript_id "5_00070984"; exon_number "9"; gene_name "uc004blb.1"; oId "uc004blb.1_ext"; nearest_ref "uc004blb.1"; class_code "="; tss_id "TSS23894"; p_id "P23449";
chr9	Cufflinks	exon	123927221	123927378	.	+	.	gene_id "XLOC_026360"; transcript_id "5_00070984"; exon_number "10"; gene_name "uc004blb.1"; oId "uc004blb.1_ext"; nearest_ref "uc004blb.1"; class_code "="; tss_id "TSS23894"; p_id "P23449";
chr9	Cufflinks	exon	123928385	123928458	.	+	.	gene_id "XLOC_026360"; transcript_id "5_00070984"; exon_number "11"; gene_name "uc004blb.1"; oId "uc004blb.1_ext"; nearest_ref "uc004blb.1"; class_code "="; tss_id "TSS23894"; p_id "P23449";
chr9	Cufflinks	exon	123929767	123929955	.	+	.	gene_id "XLOC_026360"; transcript_id "5_00070984"; exon_number "12"; gene_name "uc004blb.1"; oId "uc004blb.1_ext"; nearest_ref "uc004blb.1"; class_code "="; tss_id "TSS23894"; p_id "P23449";
chr9	Cufflinks	exon	123930374	123930599	.	+	.	gene_id "XLOC_026360"; transcript_id "5_00070984"; exon_number "13"; gene_name "uc004blb.1"; oId "uc004blb.1_ext"; nearest_ref "uc004blb.1"; class_code "="; tss_id "TSS23894"; p_id "P23449";
chr9	Cufflinks	exon	123931889	123932094	.	+	.	gene_id "XLOC_026360"; transcript_id "5_00070984"; exon_number "14"; gene_name "uc004blb.1"; oId "uc004blb.1_ext"; nearest_ref "uc004blb.1"; class_code "="; tss_id "TSS23894"; p_id "P23449";
chr9	Cufflinks	exon	123933686	123933826	.	+	.	gene_id "XLOC_026360"; transcript_id "5_00070984"; exon_number "15"; gene_name "uc004blb.1"; oId "uc004blb.1_ext"; nearest_ref "uc004blb.1"; class_code "="; tss_id "TSS23894"; p_id "P23449";
chr9	Cufflinks	exon	123935521	123935787	.	+	.	gene_id "XLOC_026360"; transcript_id "5_00070984"; exon_number "16"; gene_name "uc004blb.1"; oId "uc004blb.1_ext"; nearest_ref "uc004blb.1"; class_code "="; tss_id "TSS23894"; p_id "P23449";
chr9	Cufflinks	exon	123935953	123936015	.	+	.	gene_id "XLOC_026360"; transcript_id "5_00070984"; exon_number "17"; gene_name "uc004blb.1"; oId "uc004blb.1_ext"; nearest_ref "uc004blb.1"; class_code "="; tss_id "TSS23894"; p_id "P23449";
chr9	Cufflinks	exon	123937296	123937502	.	+	.	gene_id "XLOC_026360"; transcript_id "5_00070984"; exon_number "18"; gene_name "uc004blb.1"; oId "uc004blb.1_ext"; nearest_ref "uc004blb.1"; class_code "="; tss_id "TSS23894"; p_id "P23449";
chr9	Cufflinks	exon	123939441	123939886	.	+	.	gene_id "XLOC_026360"; transcript_id "5_00070984"; exon_number "19"; gene_name "uc004blb.1"; oId "uc004blb.1_ext"; nearest_ref "uc004blb.1"; class_code "="; tss_id "TSS23894"; p_id "P23449";
chr9	hg19_knownGene	exon	123919748	123919878	.	+	.	gene_id "XLOC_026360"; transcript_id "5_00070985"; exon_number "1"; gene_name "uc010mvp.1"; oId "uc010mvp.1"; nearest_ref "uc010mvp.1"; class_code "="; tss_id "TSS23895"; p_id "P23450";
chr9	hg19_knownGene	exon	123920018	123920158	.	+	.	gene_id "XLOC_026360"; transcript_id "5_00070985"; exon_number "2"; gene_name "uc010mvp.1"; oId "uc010mvp.1"; nearest_ref "uc010mvp.1"; class_code "="; tss_id "TSS23895"; p_id "P23450";
chr9	hg19_knownGene	exon	123920261	123920291	.	+	.	gene_id "XLOC_026360"; transcript_id "5_00070985"; exon_number "3"; gene_name "uc010mvp.1"; oId "uc010mvp.1"; nearest_ref "uc010mvp.1"; class_code "="; tss_id "TSS23895"; p_id "P23450";
chr9	hg19_knownGene	exon	123921171	123921297	.	+	.	gene_id "XLOC_026360"; transcript_id "5_00070985"; exon_number "4"; gene_name "uc010mvp.1"; oId "uc010mvp.1"; nearest_ref "uc010mvp.1"; class_code "="; tss_id "TSS23895"; p_id "P23450";
chr9	hg19_knownGene	exon	123922421	123922580	.	+	.	gene_id "XLOC_026360"; transcript_id "5_00070985"; exon_number "5"; gene_name "uc010mvp.1"; oId "uc010mvp.1"; nearest_ref "uc010mvp.1"; class_code "="; tss_id "TSS23895"; p_id "P23450";
chr9	hg19_knownGene	exon	123927221	123927378	.	+	.	gene_id "XLOC_026360"; transcript_id "5_00070985"; exon_number "6"; gene_name "uc010mvp.1"; oId "uc010mvp.1"; nearest_ref "uc010mvp.1"; class_code "="; tss_id "TSS23895"; p_id "P23450";
chr9	hg19_knownGene	exon	123928385	123928458	.	+	.	gene_id "XLOC_026360"; transcript_id "5_00070985"; exon_number "7"; gene_name "uc010mvp.1"; oId "uc010mvp.1"; nearest_ref "uc010mvp.1"; class_code "="; tss_id "TSS23895"; p_id "P23450";
chr9	hg19_knownGene	exon	123929767	123929955	.	+	.	gene_id "XLOC_026360"; transcript_id "5_00070985"; exon_number "8"; gene_name "uc010mvp.1"; oId "uc010mvp.1"; nearest_ref "uc010mvp.1"; class_code "="; tss_id "TSS23895"; p_id "P23450";
chr9	hg19_knownGene	exon	123930374	123930413	.	+	.	gene_id "XLOC_026360"; transcript_id "5_00070985"; exon_number "9"; gene_name "uc010mvp.1"; oId "uc010mvp.1"; nearest_ref "uc010mvp.1"; class_code "="; tss_id "TSS23895"; p_id "P23450";
chr9	hg19_knownGene	exon	123930490	123930599	.	+	.	gene_id "XLOC_026360"; transcript_id "5_00070985"; exon_number "10"; gene_name "uc010mvp.1"; oId "uc010mvp.1"; nearest_ref "uc010mvp.1"; class_code "="; tss_id "TSS23895"; p_id "P23450";
chr9	hg19_knownGene	exon	123931889	123932094	.	+	.	gene_id "XLOC_026360"; transcript_id "5_00070985"; exon_number "11"; gene_name "uc010mvp.1"; oId "uc010mvp.1"; nearest_ref "uc010mvp.1"; class_code "="; tss_id "TSS23895"; p_id "P23450";
chr9	hg19_knownGene	exon	123933686	123933826	.	+	.	gene_id "XLOC_026360"; transcript_id "5_00070985"; exon_number "12"; gene_name "uc010mvp.1"; oId "uc010mvp.1"; nearest_ref "uc010mvp.1"; class_code "="; tss_id "TSS23895"; p_id "P23450";
chr9	hg19_knownGene	exon	123935521	123935787	.	+	.	gene_id "XLOC_026360"; transcript_id "5_00070985"; exon_number "13"; gene_name "uc010mvp.1"; oId "uc010mvp.1"; nearest_ref "uc010mvp.1"; class_code "="; tss_id "TSS23895"; p_id "P23450";
chr9	hg19_knownGene	exon	123935953	123936015	.	+	.	gene_id "XLOC_026360"; transcript_id "5_00070985"; exon_number "14"; gene_name "uc010mvp.1"; oId "uc010mvp.1"; nearest_ref "uc010mvp.1"; class_code "="; tss_id "TSS23895"; p_id "P23450";
chr9	hg19_knownGene	exon	123937296	123937502	.	+	.	gene_id "XLOC_026360"; transcript_id "5_00070985"; exon_number "15"; gene_name "uc010mvp.1"; oId "uc010mvp.1"; nearest_ref "uc010mvp.1"; class_code "="; tss_id "TSS23895"; p_id "P23450";
chr9	hg19_knownGene	exon	123939441	123939886	.	+	.	gene_id "XLOC_026360"; transcript_id "5_00070985"; exon_number "16"; gene_name "uc010mvp.1"; oId "uc010mvp.1"; nearest_ref "uc010mvp.1"; class_code "="; tss_id "TSS23895"; p_id "P23450";
chr9	Cufflinks	exon	123933456	123933826	.	+	.	gene_id "XLOC_026360"; transcript_id "5_00070986"; exon_number "1"; gene_name "uc010mvp.1"; oId "SC3.20764.9"; nearest_ref "uc010mvp.1"; class_code "c"; tss_id "TSS23896";
chr9	Cufflinks	exon	123935521	123935787	.	+	.	gene_id "XLOC_026360"; transcript_id "5_00070986"; exon_number "2"; gene_name "uc010mvp.1"; oId "SC3.20764.9"; nearest_ref "uc010mvp.1"; class_code "c"; tss_id "TSS23896";
chr9	Cufflinks	exon	123935953	123936015	.	+	.	gene_id "XLOC_026360"; transcript_id "5_00070986"; exon_number "3"; gene_name "uc010mvp.1"; oId "SC3.20764.9"; nearest_ref "uc010mvp.1"; class_code "c"; tss_id "TSS23896";
chr9	Cufflinks	exon	123937296	123937502	.	+	.	gene_id "XLOC_026360"; transcript_id "5_00070986"; exon_number "4"; gene_name "uc010mvp.1"; oId "SC3.20764.9"; nearest_ref "uc010mvp.1"; class_code "c"; tss_id "TSS23896";
chr9	Cufflinks	exon	123939441	123939886	.	+	.	gene_id "XLOC_026360"; transcript_id "5_00070986"; exon_number "5"; gene_name "uc010mvp.1"; oId "SC3.20764.9"; nearest_ref "uc010mvp.1"; class_code "c"; tss_id "TSS23896";
chr9	hg19_knownGene	exon	123963761	123963878	.	+	.	gene_id "XLOC_026361"; transcript_id "5_00070987"; exon_number "1"; gene_name "uc004bld.1"; oId "uc004bld.1"; nearest_ref "uc004bld.1"; class_code "="; tss_id "TSS23897"; p_id "P23458";
chr9	hg19_knownGene	exon	123970078	123970175	.	+	.	gene_id "XLOC_026361"; transcript_id "5_00070987"; exon_number "2"; gene_name "uc004bld.1"; oId "uc004bld.1"; nearest_ref "uc004bld.1"; class_code "="; tss_id "TSS23897"; p_id "P23458";
chr9	hg19_knownGene	exon	123971574	123971675	.	+	.	gene_id "XLOC_026361"; transcript_id "5_00070987"; exon_number "3"; gene_name "uc004bld.1"; oId "uc004bld.1"; nearest_ref "uc004bld.1"; class_code "="; tss_id "TSS23897"; p_id "P23458";
chr9	hg19_knownGene	exon	123972514	123972607	.	+	.	gene_id "XLOC_026361"; transcript_id "5_00070987"; exon_number "4"; gene_name "uc004bld.1"; oId "uc004bld.1"; nearest_ref "uc004bld.1"; class_code "="; tss_id "TSS23897"; p_id "P23458";
chr9	hg19_knownGene	exon	123973062	123973145	.	+	.	gene_id "XLOC_026361"; transcript_id "5_00070987"; exon_number "5"; gene_name "uc004bld.1"; oId "uc004bld.1"; nearest_ref "uc004bld.1"; class_code "="; tss_id "TSS23897"; p_id "P23458";
chr9	hg19_knownGene	exon	123993443	123993581	.	+	.	gene_id "XLOC_026361"; transcript_id "5_00070987"; exon_number "6"; gene_name "uc004bld.1"; oId "uc004bld.1"; nearest_ref "uc004bld.1"; class_code "="; tss_id "TSS23897"; p_id "P23458";
chr9	hg19_knownGene	exon	124010554	124010601	.	+	.	gene_id "XLOC_026361"; transcript_id "5_00070987"; exon_number "7"; gene_name "uc004bld.1"; oId "uc004bld.1"; nearest_ref "uc004bld.1"; class_code "="; tss_id "TSS23897"; p_id "P23458";
chr9	hg19_knownGene	exon	124027432	124027575	.	+	.	gene_id "XLOC_026361"; transcript_id "5_00070987"; exon_number "8"; gene_name "uc004bld.1"; oId "uc004bld.1"; nearest_ref "uc004bld.1"; class_code "="; tss_id "TSS23897"; p_id "P23458";
chr9	hg19_knownGene	exon	124027939	124028032	.	+	.	gene_id "XLOC_026361"; transcript_id "5_00070987"; exon_number "9"; gene_name "uc004bld.1"; oId "uc004bld.1"; nearest_ref "uc004bld.1"; class_code "="; tss_id "TSS23897"; p_id "P23458";
chr9	hg19_knownGene	exon	124043748	124043840	.	+	.	gene_id "XLOC_026361"; transcript_id "5_00070987"; exon_number "10"; gene_name "uc004bld.1"; oId "uc004bld.1"; nearest_ref "uc004bld.1"; class_code "="; tss_id "TSS23897"; p_id "P23458";
chr9	hg19_knownGene	exon	124064241	124064445	.	+	.	gene_id "XLOC_026361"; transcript_id "5_00070987"; exon_number "11"; gene_name "uc004bld.1"; oId "uc004bld.1"; nearest_ref "uc004bld.1"; class_code "="; tss_id "TSS23897"; p_id "P23458";
chr9	hg19_knownGene	exon	124065189	124065343	.	+	.	gene_id "XLOC_026361"; transcript_id "5_00070987"; exon_number "12"; gene_name "uc004bld.1"; oId "uc004bld.1"; nearest_ref "uc004bld.1"; class_code "="; tss_id "TSS23897"; p_id "P23458";
chr9	hg19_knownGene	exon	124072962	124073123	.	+	.	gene_id "XLOC_026361"; transcript_id "5_00070987"; exon_number "13"; gene_name "uc004bld.1"; oId "uc004bld.1"; nearest_ref "uc004bld.1"; class_code "="; tss_id "TSS23897"; p_id "P23458";
chr9	hg19_knownGene	exon	124074617	124074766	.	+	.	gene_id "XLOC_026361"; transcript_id "5_00070987"; exon_number "14"; gene_name "uc004bld.1"; oId "uc004bld.1"; nearest_ref "uc004bld.1"; class_code "="; tss_id "TSS23897"; p_id "P23458";
chr9	hg19_knownGene	exon	124076212	124076301	.	+	.	gene_id "XLOC_026361"; transcript_id "5_00070987"; exon_number "15"; gene_name "uc004bld.1"; oId "uc004bld.1"; nearest_ref "uc004bld.1"; class_code "="; tss_id "TSS23897"; p_id "P23458";
chr9	hg19_knownGene	exon	124079364	124079496	.	+	.	gene_id "XLOC_026361"; transcript_id "5_00070987"; exon_number "16"; gene_name "uc004bld.1"; oId "uc004bld.1"; nearest_ref "uc004bld.1"; class_code "="; tss_id "TSS23897"; p_id "P23458";
chr9	hg19_knownGene	exon	124080684	124080772	.	+	.	gene_id "XLOC_026361"; transcript_id "5_00070987"; exon_number "17"; gene_name "uc004bld.1"; oId "uc004bld.1"; nearest_ref "uc004bld.1"; class_code "="; tss_id "TSS23897"; p_id "P23458";
chr9	hg19_knownGene	exon	124080943	124081158	.	+	.	gene_id "XLOC_026361"; transcript_id "5_00070987"; exon_number "18"; gene_name "uc004bld.1"; oId "uc004bld.1"; nearest_ref "uc004bld.1"; class_code "="; tss_id "TSS23897"; p_id "P23458";
chr9	hg19_knownGene	exon	124083546	124083679	.	+	.	gene_id "XLOC_026361"; transcript_id "5_00070987"; exon_number "19"; gene_name "uc004bld.1"; oId "uc004bld.1"; nearest_ref "uc004bld.1"; class_code "="; tss_id "TSS23897"; p_id "P23458";
chr9	hg19_knownGene	exon	124086832	124086922	.	+	.	gene_id "XLOC_026361"; transcript_id "5_00070987"; exon_number "20"; gene_name "uc004bld.1"; oId "uc004bld.1"; nearest_ref "uc004bld.1"; class_code "="; tss_id "TSS23897"; p_id "P23458";
chr9	hg19_knownGene	exon	124088790	124088960	.	+	.	gene_id "XLOC_026361"; transcript_id "5_00070987"; exon_number "21"; gene_name "uc004bld.1"; oId "uc004bld.1"; nearest_ref "uc004bld.1"; class_code "="; tss_id "TSS23897"; p_id "P23458";
chr9	hg19_knownGene	exon	124089586	124089760	.	+	.	gene_id "XLOC_026361"; transcript_id "5_00070987"; exon_number "22"; gene_name "uc004bld.1"; oId "uc004bld.1"; nearest_ref "uc004bld.1"; class_code "="; tss_id "TSS23897"; p_id "P23458";
chr9	hg19_knownGene	exon	124091169	124091293	.	+	.	gene_id "XLOC_026361"; transcript_id "5_00070987"; exon_number "23"; gene_name "uc004bld.1"; oId "uc004bld.1"; nearest_ref "uc004bld.1"; class_code "="; tss_id "TSS23897"; p_id "P23458";
chr9	hg19_knownGene	exon	124091516	124091593	.	+	.	gene_id "XLOC_026361"; transcript_id "5_00070987"; exon_number "24"; gene_name "uc004bld.1"; oId "uc004bld.1"; nearest_ref "uc004bld.1"; class_code "="; tss_id "TSS23897"; p_id "P23458";
chr9	hg19_knownGene	exon	124093666	124093726	.	+	.	gene_id "XLOC_026361"; transcript_id "5_00070987"; exon_number "25"; gene_name "uc004bld.1"; oId "uc004bld.1"; nearest_ref "uc004bld.1"; class_code "="; tss_id "TSS23897"; p_id "P23458";
chr9	hg19_knownGene	exon	124094712	124095120	.	+	.	gene_id "XLOC_026361"; transcript_id "5_00070987"; exon_number "26"; gene_name "uc004bld.1"; oId "uc004bld.1"; nearest_ref "uc004bld.1"; class_code "="; tss_id "TSS23897"; p_id "P23458";
chr9	hg19_knownGene	exon	124030380	124030497	.	+	.	gene_id "XLOC_026361"; transcript_id "5_00070992"; exon_number "1"; gene_name "uc010mvs.1"; oId "uc010mvs.1"; nearest_ref "uc010mvs.1"; class_code "="; tss_id "TSS23898"; p_id "P23458";
chr9	hg19_knownGene	exon	124043748	124043840	.	+	.	gene_id "XLOC_026361"; transcript_id "5_00070992"; exon_number "2"; gene_name "uc010mvs.1"; oId "uc010mvs.1"; nearest_ref "uc010mvs.1"; class_code "="; tss_id "TSS23898"; p_id "P23458";
chr9	hg19_knownGene	exon	124044153	124044231	.	+	.	gene_id "XLOC_026361"; transcript_id "5_00070992"; exon_number "3"; gene_name "uc010mvs.1"; oId "uc010mvs.1"; nearest_ref "uc010mvs.1"; class_code "="; tss_id "TSS23898"; p_id "P23458";
chr9	hg19_knownGene	exon	124064241	124064445	.	+	.	gene_id "XLOC_026361"; transcript_id "5_00070992"; exon_number "4"; gene_name "uc010mvs.1"; oId "uc010mvs.1"; nearest_ref "uc010mvs.1"; class_code "="; tss_id "TSS23898"; p_id "P23458";
chr9	hg19_knownGene	exon	124065189	124065343	.	+	.	gene_id "XLOC_026361"; transcript_id "5_00070992"; exon_number "5"; gene_name "uc010mvs.1"; oId "uc010mvs.1"; nearest_ref "uc010mvs.1"; class_code "="; tss_id "TSS23898"; p_id "P23458";
chr9	hg19_knownGene	exon	124072962	124073123	.	+	.	gene_id "XLOC_026361"; transcript_id "5_00070992"; exon_number "6"; gene_name "uc010mvs.1"; oId "uc010mvs.1"; nearest_ref "uc010mvs.1"; class_code "="; tss_id "TSS23898"; p_id "P23458";
chr9	hg19_knownGene	exon	124074617	124074766	.	+	.	gene_id "XLOC_026361"; transcript_id "5_00070992"; exon_number "7"; gene_name "uc010mvs.1"; oId "uc010mvs.1"; nearest_ref "uc010mvs.1"; class_code "="; tss_id "TSS23898"; p_id "P23458";
chr9	hg19_knownGene	exon	124076212	124076301	.	+	.	gene_id "XLOC_026361"; transcript_id "5_00070992"; exon_number "8"; gene_name "uc010mvs.1"; oId "uc010mvs.1"; nearest_ref "uc010mvs.1"; class_code "="; tss_id "TSS23898"; p_id "P23458";
chr9	hg19_knownGene	exon	124079364	124079496	.	+	.	gene_id "XLOC_026361"; transcript_id "5_00070992"; exon_number "9"; gene_name "uc010mvs.1"; oId "uc010mvs.1"; nearest_ref "uc010mvs.1"; class_code "="; tss_id "TSS23898"; p_id "P23458";
chr9	hg19_knownGene	exon	124080684	124080772	.	+	.	gene_id "XLOC_026361"; transcript_id "5_00070992"; exon_number "10"; gene_name "uc010mvs.1"; oId "uc010mvs.1"; nearest_ref "uc010mvs.1"; class_code "="; tss_id "TSS23898"; p_id "P23458";
chr9	hg19_knownGene	exon	124080943	124081158	.	+	.	gene_id "XLOC_026361"; transcript_id "5_00070992"; exon_number "11"; gene_name "uc010mvs.1"; oId "uc010mvs.1"; nearest_ref "uc010mvs.1"; class_code "="; tss_id "TSS23898"; p_id "P23458";
chr9	hg19_knownGene	exon	124083546	124083679	.	+	.	gene_id "XLOC_026361"; transcript_id "5_00070992"; exon_number "12"; gene_name "uc010mvs.1"; oId "uc010mvs.1"; nearest_ref "uc010mvs.1"; class_code "="; tss_id "TSS23898"; p_id "P23458";
chr9	hg19_knownGene	exon	124086832	124086922	.	+	.	gene_id "XLOC_026361"; transcript_id "5_00070992"; exon_number "13"; gene_name "uc010mvs.1"; oId "uc010mvs.1"; nearest_ref "uc010mvs.1"; class_code "="; tss_id "TSS23898"; p_id "P23458";
chr9	hg19_knownGene	exon	124088790	124088960	.	+	.	gene_id "XLOC_026361"; transcript_id "5_00070992"; exon_number "14"; gene_name "uc010mvs.1"; oId "uc010mvs.1"; nearest_ref "uc010mvs.1"; class_code "="; tss_id "TSS23898"; p_id "P23458";
chr9	hg19_knownGene	exon	124089586	124089760	.	+	.	gene_id "XLOC_026361"; transcript_id "5_00070992"; exon_number "15"; gene_name "uc010mvs.1"; oId "uc010mvs.1"; nearest_ref "uc010mvs.1"; class_code "="; tss_id "TSS23898"; p_id "P23458";
chr9	hg19_knownGene	exon	124091169	124091293	.	+	.	gene_id "XLOC_026361"; transcript_id "5_00070992"; exon_number "16"; gene_name "uc010mvs.1"; oId "uc010mvs.1"; nearest_ref "uc010mvs.1"; class_code "="; tss_id "TSS23898"; p_id "P23458";
chr9	hg19_knownGene	exon	124091516	124091593	.	+	.	gene_id "XLOC_026361"; transcript_id "5_00070992"; exon_number "17"; gene_name "uc010mvs.1"; oId "uc010mvs.1"; nearest_ref "uc010mvs.1"; class_code "="; tss_id "TSS23898"; p_id "P23458";
chr9	hg19_knownGene	exon	124093666	124093726	.	+	.	gene_id "XLOC_026361"; transcript_id "5_00070992"; exon_number "18"; gene_name "uc010mvs.1"; oId "uc010mvs.1"; nearest_ref "uc010mvs.1"; class_code "="; tss_id "TSS23898"; p_id "P23458";
chr9	hg19_knownGene	exon	124094712	124095120	.	+	.	gene_id "XLOC_026361"; transcript_id "5_00070992"; exon_number "19"; gene_name "uc010mvs.1"; oId "uc010mvs.1"; nearest_ref "uc010mvs.1"; class_code "="; tss_id "TSS23898"; p_id "P23458";
chr9	hg19_knownGene	exon	124030380	124030497	.	+	.	gene_id "XLOC_026361"; transcript_id "5_00070994"; exon_number "1"; gene_name "uc010mvu.1"; oId "uc010mvu.1"; nearest_ref "uc010mvu.1"; class_code "="; tss_id "TSS23898"; p_id "P23458";
chr9	hg19_knownGene	exon	124043748	124043840	.	+	.	gene_id "XLOC_026361"; transcript_id "5_00070994"; exon_number "2"; gene_name "uc010mvu.1"; oId "uc010mvu.1"; nearest_ref "uc010mvu.1"; class_code "="; tss_id "TSS23898"; p_id "P23458";
chr9	hg19_knownGene	exon	124044717	124044828	.	+	.	gene_id "XLOC_026361"; transcript_id "5_00070994"; exon_number "3"; gene_name "uc010mvu.1"; oId "uc010mvu.1"; nearest_ref "uc010mvu.1"; class_code "="; tss_id "TSS23898"; p_id "P23458";
chr9	hg19_knownGene	exon	124064241	124064445	.	+	.	gene_id "XLOC_026361"; transcript_id "5_00070994"; exon_number "4"; gene_name "uc010mvu.1"; oId "uc010mvu.1"; nearest_ref "uc010mvu.1"; class_code "="; tss_id "TSS23898"; p_id "P23458";
chr9	hg19_knownGene	exon	124065189	124065343	.	+	.	gene_id "XLOC_026361"; transcript_id "5_00070994"; exon_number "5"; gene_name "uc010mvu.1"; oId "uc010mvu.1"; nearest_ref "uc010mvu.1"; class_code "="; tss_id "TSS23898"; p_id "P23458";
chr9	hg19_knownGene	exon	124072962	124073123	.	+	.	gene_id "XLOC_026361"; transcript_id "5_00070994"; exon_number "6"; gene_name "uc010mvu.1"; oId "uc010mvu.1"; nearest_ref "uc010mvu.1"; class_code "="; tss_id "TSS23898"; p_id "P23458";
chr9	hg19_knownGene	exon	124074617	124074766	.	+	.	gene_id "XLOC_026361"; transcript_id "5_00070994"; exon_number "7"; gene_name "uc010mvu.1"; oId "uc010mvu.1"; nearest_ref "uc010mvu.1"; class_code "="; tss_id "TSS23898"; p_id "P23458";
chr9	hg19_knownGene	exon	124076212	124076301	.	+	.	gene_id "XLOC_026361"; transcript_id "5_00070994"; exon_number "8"; gene_name "uc010mvu.1"; oId "uc010mvu.1"; nearest_ref "uc010mvu.1"; class_code "="; tss_id "TSS23898"; p_id "P23458";
chr9	hg19_knownGene	exon	124079364	124079496	.	+	.	gene_id "XLOC_026361"; transcript_id "5_00070994"; exon_number "9"; gene_name "uc010mvu.1"; oId "uc010mvu.1"; nearest_ref "uc010mvu.1"; class_code "="; tss_id "TSS23898"; p_id "P23458";
chr9	hg19_knownGene	exon	124080684	124080772	.	+	.	gene_id "XLOC_026361"; transcript_id "5_00070994"; exon_number "10"; gene_name "uc010mvu.1"; oId "uc010mvu.1"; nearest_ref "uc010mvu.1"; class_code "="; tss_id "TSS23898"; p_id "P23458";
chr9	hg19_knownGene	exon	124080943	124081158	.	+	.	gene_id "XLOC_026361"; transcript_id "5_00070994"; exon_number "11"; gene_name "uc010mvu.1"; oId "uc010mvu.1"; nearest_ref "uc010mvu.1"; class_code "="; tss_id "TSS23898"; p_id "P23458";
chr9	hg19_knownGene	exon	124083546	124083679	.	+	.	gene_id "XLOC_026361"; transcript_id "5_00070994"; exon_number "12"; gene_name "uc010mvu.1"; oId "uc010mvu.1"; nearest_ref "uc010mvu.1"; class_code "="; tss_id "TSS23898"; p_id "P23458";
chr9	hg19_knownGene	exon	124086832	124086922	.	+	.	gene_id "XLOC_026361"; transcript_id "5_00070994"; exon_number "13"; gene_name "uc010mvu.1"; oId "uc010mvu.1"; nearest_ref "uc010mvu.1"; class_code "="; tss_id "TSS23898"; p_id "P23458";
chr9	hg19_knownGene	exon	124088790	124088960	.	+	.	gene_id "XLOC_026361"; transcript_id "5_00070994"; exon_number "14"; gene_name "uc010mvu.1"; oId "uc010mvu.1"; nearest_ref "uc010mvu.1"; class_code "="; tss_id "TSS23898"; p_id "P23458";
chr9	hg19_knownGene	exon	124089586	124089760	.	+	.	gene_id "XLOC_026361"; transcript_id "5_00070994"; exon_number "15"; gene_name "uc010mvu.1"; oId "uc010mvu.1"; nearest_ref "uc010mvu.1"; class_code "="; tss_id "TSS23898"; p_id "P23458";
chr9	hg19_knownGene	exon	124091169	124091293	.	+	.	gene_id "XLOC_026361"; transcript_id "5_00070994"; exon_number "16"; gene_name "uc010mvu.1"; oId "uc010mvu.1"; nearest_ref "uc010mvu.1"; class_code "="; tss_id "TSS23898"; p_id "P23458";
chr9	hg19_knownGene	exon	124091516	124091593	.	+	.	gene_id "XLOC_026361"; transcript_id "5_00070994"; exon_number "17"; gene_name "uc010mvu.1"; oId "uc010mvu.1"; nearest_ref "uc010mvu.1"; class_code "="; tss_id "TSS23898"; p_id "P23458";
chr9	hg19_knownGene	exon	124093666	124093726	.	+	.	gene_id "XLOC_026361"; transcript_id "5_00070994"; exon_number "18"; gene_name "uc010mvu.1"; oId "uc010mvu.1"; nearest_ref "uc010mvu.1"; class_code "="; tss_id "TSS23898"; p_id "P23458";
chr9	hg19_knownGene	exon	124094712	124095120	.	+	.	gene_id "XLOC_026361"; transcript_id "5_00070994"; exon_number "19"; gene_name "uc010mvu.1"; oId "uc010mvu.1"; nearest_ref "uc010mvu.1"; class_code "="; tss_id "TSS23898"; p_id "P23458";
chr9	hg19_knownGene	exon	124030380	124030497	.	+	.	gene_id "XLOC_026361"; transcript_id "5_00070995"; exon_number "1"; gene_name "uc010mvv.1"; oId "uc010mvv.1"; nearest_ref "uc010mvv.1"; class_code "="; tss_id "TSS23898"; p_id "P23458";
chr9	hg19_knownGene	exon	124064241	124064445	.	+	.	gene_id "XLOC_026361"; transcript_id "5_00070995"; exon_number "2"; gene_name "uc010mvv.1"; oId "uc010mvv.1"; nearest_ref "uc010mvv.1"; class_code "="; tss_id "TSS23898"; p_id "P23458";
chr9	hg19_knownGene	exon	124065189	124065343	.	+	.	gene_id "XLOC_026361"; transcript_id "5_00070995"; exon_number "3"; gene_name "uc010mvv.1"; oId "uc010mvv.1"; nearest_ref "uc010mvv.1"; class_code "="; tss_id "TSS23898"; p_id "P23458";
chr9	hg19_knownGene	exon	124072962	124073123	.	+	.	gene_id "XLOC_026361"; transcript_id "5_00070995"; exon_number "4"; gene_name "uc010mvv.1"; oId "uc010mvv.1"; nearest_ref "uc010mvv.1"; class_code "="; tss_id "TSS23898"; p_id "P23458";
chr9	hg19_knownGene	exon	124074617	124074766	.	+	.	gene_id "XLOC_026361"; transcript_id "5_00070995"; exon_number "5"; gene_name "uc010mvv.1"; oId "uc010mvv.1"; nearest_ref "uc010mvv.1"; class_code "="; tss_id "TSS23898"; p_id "P23458";
chr9	hg19_knownGene	exon	124076212	124076301	.	+	.	gene_id "XLOC_026361"; transcript_id "5_00070995"; exon_number "6"; gene_name "uc010mvv.1"; oId "uc010mvv.1"; nearest_ref "uc010mvv.1"; class_code "="; tss_id "TSS23898"; p_id "P23458";
chr9	hg19_knownGene	exon	124079364	124079496	.	+	.	gene_id "XLOC_026361"; transcript_id "5_00070995"; exon_number "7"; gene_name "uc010mvv.1"; oId "uc010mvv.1"; nearest_ref "uc010mvv.1"; class_code "="; tss_id "TSS23898"; p_id "P23458";
chr9	hg19_knownGene	exon	124080684	124080772	.	+	.	gene_id "XLOC_026361"; transcript_id "5_00070995"; exon_number "8"; gene_name "uc010mvv.1"; oId "uc010mvv.1"; nearest_ref "uc010mvv.1"; class_code "="; tss_id "TSS23898"; p_id "P23458";
chr9	hg19_knownGene	exon	124080943	124081158	.	+	.	gene_id "XLOC_026361"; transcript_id "5_00070995"; exon_number "9"; gene_name "uc010mvv.1"; oId "uc010mvv.1"; nearest_ref "uc010mvv.1"; class_code "="; tss_id "TSS23898"; p_id "P23458";
chr9	hg19_knownGene	exon	124083546	124083679	.	+	.	gene_id "XLOC_026361"; transcript_id "5_00070995"; exon_number "10"; gene_name "uc010mvv.1"; oId "uc010mvv.1"; nearest_ref "uc010mvv.1"; class_code "="; tss_id "TSS23898"; p_id "P23458";
chr9	hg19_knownGene	exon	124086832	124086922	.	+	.	gene_id "XLOC_026361"; transcript_id "5_00070995"; exon_number "11"; gene_name "uc010mvv.1"; oId "uc010mvv.1"; nearest_ref "uc010mvv.1"; class_code "="; tss_id "TSS23898"; p_id "P23458";
chr9	hg19_knownGene	exon	124088790	124088960	.	+	.	gene_id "XLOC_026361"; transcript_id "5_00070995"; exon_number "12"; gene_name "uc010mvv.1"; oId "uc010mvv.1"; nearest_ref "uc010mvv.1"; class_code "="; tss_id "TSS23898"; p_id "P23458";
chr9	hg19_knownGene	exon	124089586	124089760	.	+	.	gene_id "XLOC_026361"; transcript_id "5_00070995"; exon_number "13"; gene_name "uc010mvv.1"; oId "uc010mvv.1"; nearest_ref "uc010mvv.1"; class_code "="; tss_id "TSS23898"; p_id "P23458";
chr9	hg19_knownGene	exon	124091169	124091293	.	+	.	gene_id "XLOC_026361"; transcript_id "5_00070995"; exon_number "14"; gene_name "uc010mvv.1"; oId "uc010mvv.1"; nearest_ref "uc010mvv.1"; class_code "="; tss_id "TSS23898"; p_id "P23458";
chr9	hg19_knownGene	exon	124091516	124091593	.	+	.	gene_id "XLOC_026361"; transcript_id "5_00070995"; exon_number "15"; gene_name "uc010mvv.1"; oId "uc010mvv.1"; nearest_ref "uc010mvv.1"; class_code "="; tss_id "TSS23898"; p_id "P23458";
chr9	hg19_knownGene	exon	124093666	124093726	.	+	.	gene_id "XLOC_026361"; transcript_id "5_00070995"; exon_number "16"; gene_name "uc010mvv.1"; oId "uc010mvv.1"; nearest_ref "uc010mvv.1"; class_code "="; tss_id "TSS23898"; p_id "P23458";
chr9	hg19_knownGene	exon	124094712	124095120	.	+	.	gene_id "XLOC_026361"; transcript_id "5_00070995"; exon_number "17"; gene_name "uc010mvv.1"; oId "uc010mvv.1"; nearest_ref "uc010mvv.1"; class_code "="; tss_id "TSS23898"; p_id "P23458";
chr9	hg19_knownGene	exon	124030380	124030497	.	+	.	gene_id "XLOC_026361"; transcript_id "5_00070993"; exon_number "1"; gene_name "uc010mvt.1"; oId "uc010mvt.1"; nearest_ref "uc010mvt.1"; class_code "="; tss_id "TSS23898"; p_id "P23458";
chr9	hg19_knownGene	exon	124043748	124043840	.	+	.	gene_id "XLOC_026361"; transcript_id "5_00070993"; exon_number "2"; gene_name "uc010mvt.1"; oId "uc010mvt.1"; nearest_ref "uc010mvt.1"; class_code "="; tss_id "TSS23898"; p_id "P23458";
chr9	hg19_knownGene	exon	124045597	124045670	.	+	.	gene_id "XLOC_026361"; transcript_id "5_00070993"; exon_number "3"; gene_name "uc010mvt.1"; oId "uc010mvt.1"; nearest_ref "uc010mvt.1"; class_code "="; tss_id "TSS23898"; p_id "P23458";
chr9	hg19_knownGene	exon	124064241	124064445	.	+	.	gene_id "XLOC_026361"; transcript_id "5_00070993"; exon_number "4"; gene_name "uc010mvt.1"; oId "uc010mvt.1"; nearest_ref "uc010mvt.1"; class_code "="; tss_id "TSS23898"; p_id "P23458";
chr9	hg19_knownGene	exon	124065189	124065343	.	+	.	gene_id "XLOC_026361"; transcript_id "5_00070993"; exon_number "5"; gene_name "uc010mvt.1"; oId "uc010mvt.1"; nearest_ref "uc010mvt.1"; class_code "="; tss_id "TSS23898"; p_id "P23458";
chr9	hg19_knownGene	exon	124072962	124073123	.	+	.	gene_id "XLOC_026361"; transcript_id "5_00070993"; exon_number "6"; gene_name "uc010mvt.1"; oId "uc010mvt.1"; nearest_ref "uc010mvt.1"; class_code "="; tss_id "TSS23898"; p_id "P23458";
chr9	hg19_knownGene	exon	124074617	124074766	.	+	.	gene_id "XLOC_026361"; transcript_id "5_00070993"; exon_number "7"; gene_name "uc010mvt.1"; oId "uc010mvt.1"; nearest_ref "uc010mvt.1"; class_code "="; tss_id "TSS23898"; p_id "P23458";
chr9	hg19_knownGene	exon	124076212	124076301	.	+	.	gene_id "XLOC_026361"; transcript_id "5_00070993"; exon_number "8"; gene_name "uc010mvt.1"; oId "uc010mvt.1"; nearest_ref "uc010mvt.1"; class_code "="; tss_id "TSS23898"; p_id "P23458";
chr9	hg19_knownGene	exon	124079364	124079496	.	+	.	gene_id "XLOC_026361"; transcript_id "5_00070993"; exon_number "9"; gene_name "uc010mvt.1"; oId "uc010mvt.1"; nearest_ref "uc010mvt.1"; class_code "="; tss_id "TSS23898"; p_id "P23458";
chr9	hg19_knownGene	exon	124080684	124080772	.	+	.	gene_id "XLOC_026361"; transcript_id "5_00070993"; exon_number "10"; gene_name "uc010mvt.1"; oId "uc010mvt.1"; nearest_ref "uc010mvt.1"; class_code "="; tss_id "TSS23898"; p_id "P23458";
chr9	hg19_knownGene	exon	124080943	124081158	.	+	.	gene_id "XLOC_026361"; transcript_id "5_00070993"; exon_number "11"; gene_name "uc010mvt.1"; oId "uc010mvt.1"; nearest_ref "uc010mvt.1"; class_code "="; tss_id "TSS23898"; p_id "P23458";
chr9	hg19_knownGene	exon	124083546	124083679	.	+	.	gene_id "XLOC_026361"; transcript_id "5_00070993"; exon_number "12"; gene_name "uc010mvt.1"; oId "uc010mvt.1"; nearest_ref "uc010mvt.1"; class_code "="; tss_id "TSS23898"; p_id "P23458";
chr9	hg19_knownGene	exon	124086832	124086922	.	+	.	gene_id "XLOC_026361"; transcript_id "5_00070993"; exon_number "13"; gene_name "uc010mvt.1"; oId "uc010mvt.1"; nearest_ref "uc010mvt.1"; class_code "="; tss_id "TSS23898"; p_id "P23458";
chr9	hg19_knownGene	exon	124088790	124088960	.	+	.	gene_id "XLOC_026361"; transcript_id "5_00070993"; exon_number "14"; gene_name "uc010mvt.1"; oId "uc010mvt.1"; nearest_ref "uc010mvt.1"; class_code "="; tss_id "TSS23898"; p_id "P23458";
chr9	hg19_knownGene	exon	124089586	124089760	.	+	.	gene_id "XLOC_026361"; transcript_id "5_00070993"; exon_number "15"; gene_name "uc010mvt.1"; oId "uc010mvt.1"; nearest_ref "uc010mvt.1"; class_code "="; tss_id "TSS23898"; p_id "P23458";
chr9	hg19_knownGene	exon	124091169	124091293	.	+	.	gene_id "XLOC_026361"; transcript_id "5_00070993"; exon_number "16"; gene_name "uc010mvt.1"; oId "uc010mvt.1"; nearest_ref "uc010mvt.1"; class_code "="; tss_id "TSS23898"; p_id "P23458";
chr9	hg19_knownGene	exon	124091516	124091593	.	+	.	gene_id "XLOC_026361"; transcript_id "5_00070993"; exon_number "17"; gene_name "uc010mvt.1"; oId "uc010mvt.1"; nearest_ref "uc010mvt.1"; class_code "="; tss_id "TSS23898"; p_id "P23458";
chr9	hg19_knownGene	exon	124093666	124093726	.	+	.	gene_id "XLOC_026361"; transcript_id "5_00070993"; exon_number "18"; gene_name "uc010mvt.1"; oId "uc010mvt.1"; nearest_ref "uc010mvt.1"; class_code "="; tss_id "TSS23898"; p_id "P23458";
chr9	hg19_knownGene	exon	124094712	124095120	.	+	.	gene_id "XLOC_026361"; transcript_id "5_00070993"; exon_number "19"; gene_name "uc010mvt.1"; oId "uc010mvt.1"; nearest_ref "uc010mvt.1"; class_code "="; tss_id "TSS23898"; p_id "P23458";
chr9	hg19_knownGene	exon	124030380	124030497	.	+	.	gene_id "XLOC_026361"; transcript_id "5_00070991"; exon_number "1"; gene_name "uc010mvr.1"; oId "uc010mvr.1"; nearest_ref "uc010mvr.1"; class_code "="; tss_id "TSS23898"; p_id "P23457";
chr9	hg19_knownGene	exon	124043748	124043840	.	+	.	gene_id "XLOC_026361"; transcript_id "5_00070991"; exon_number "2"; gene_name "uc010mvr.1"; oId "uc010mvr.1"; nearest_ref "uc010mvr.1"; class_code "="; tss_id "TSS23898"; p_id "P23457";
chr9	hg19_knownGene	exon	124062343	124062404	.	+	.	gene_id "XLOC_026361"; transcript_id "5_00070991"; exon_number "3"; gene_name "uc010mvr.1"; oId "uc010mvr.1"; nearest_ref "uc010mvr.1"; class_code "="; tss_id "TSS23898"; p_id "P23457";
chr9	hg19_knownGene	exon	124064241	124064445	.	+	.	gene_id "XLOC_026361"; transcript_id "5_00070991"; exon_number "4"; gene_name "uc010mvr.1"; oId "uc010mvr.1"; nearest_ref "uc010mvr.1"; class_code "="; tss_id "TSS23898"; p_id "P23457";
chr9	hg19_knownGene	exon	124065189	124065343	.	+	.	gene_id "XLOC_026361"; transcript_id "5_00070991"; exon_number "5"; gene_name "uc010mvr.1"; oId "uc010mvr.1"; nearest_ref "uc010mvr.1"; class_code "="; tss_id "TSS23898"; p_id "P23457";
chr9	hg19_knownGene	exon	124072962	124073123	.	+	.	gene_id "XLOC_026361"; transcript_id "5_00070991"; exon_number "6"; gene_name "uc010mvr.1"; oId "uc010mvr.1"; nearest_ref "uc010mvr.1"; class_code "="; tss_id "TSS23898"; p_id "P23457";
chr9	hg19_knownGene	exon	124074617	124074766	.	+	.	gene_id "XLOC_026361"; transcript_id "5_00070991"; exon_number "7"; gene_name "uc010mvr.1"; oId "uc010mvr.1"; nearest_ref "uc010mvr.1"; class_code "="; tss_id "TSS23898"; p_id "P23457";
chr9	hg19_knownGene	exon	124076212	124076301	.	+	.	gene_id "XLOC_026361"; transcript_id "5_00070991"; exon_number "8"; gene_name "uc010mvr.1"; oId "uc010mvr.1"; nearest_ref "uc010mvr.1"; class_code "="; tss_id "TSS23898"; p_id "P23457";
chr9	hg19_knownGene	exon	124079364	124079496	.	+	.	gene_id "XLOC_026361"; transcript_id "5_00070991"; exon_number "9"; gene_name "uc010mvr.1"; oId "uc010mvr.1"; nearest_ref "uc010mvr.1"; class_code "="; tss_id "TSS23898"; p_id "P23457";
chr9	hg19_knownGene	exon	124080684	124080772	.	+	.	gene_id "XLOC_026361"; transcript_id "5_00070991"; exon_number "10"; gene_name "uc010mvr.1"; oId "uc010mvr.1"; nearest_ref "uc010mvr.1"; class_code "="; tss_id "TSS23898"; p_id "P23457";
chr9	hg19_knownGene	exon	124080943	124081158	.	+	.	gene_id "XLOC_026361"; transcript_id "5_00070991"; exon_number "11"; gene_name "uc010mvr.1"; oId "uc010mvr.1"; nearest_ref "uc010mvr.1"; class_code "="; tss_id "TSS23898"; p_id "P23457";
chr9	hg19_knownGene	exon	124083546	124083679	.	+	.	gene_id "XLOC_026361"; transcript_id "5_00070991"; exon_number "12"; gene_name "uc010mvr.1"; oId "uc010mvr.1"; nearest_ref "uc010mvr.1"; class_code "="; tss_id "TSS23898"; p_id "P23457";
chr9	hg19_knownGene	exon	124086832	124086922	.	+	.	gene_id "XLOC_026361"; transcript_id "5_00070991"; exon_number "13"; gene_name "uc010mvr.1"; oId "uc010mvr.1"; nearest_ref "uc010mvr.1"; class_code "="; tss_id "TSS23898"; p_id "P23457";
chr9	hg19_knownGene	exon	124088790	124088960	.	+	.	gene_id "XLOC_026361"; transcript_id "5_00070991"; exon_number "14"; gene_name "uc010mvr.1"; oId "uc010mvr.1"; nearest_ref "uc010mvr.1"; class_code "="; tss_id "TSS23898"; p_id "P23457";
chr9	hg19_knownGene	exon	124089586	124089760	.	+	.	gene_id "XLOC_026361"; transcript_id "5_00070991"; exon_number "15"; gene_name "uc010mvr.1"; oId "uc010mvr.1"; nearest_ref "uc010mvr.1"; class_code "="; tss_id "TSS23898"; p_id "P23457";
chr9	hg19_knownGene	exon	124091169	124091293	.	+	.	gene_id "XLOC_026361"; transcript_id "5_00070991"; exon_number "16"; gene_name "uc010mvr.1"; oId "uc010mvr.1"; nearest_ref "uc010mvr.1"; class_code "="; tss_id "TSS23898"; p_id "P23457";
chr9	hg19_knownGene	exon	124091516	124091593	.	+	.	gene_id "XLOC_026361"; transcript_id "5_00070991"; exon_number "17"; gene_name "uc010mvr.1"; oId "uc010mvr.1"; nearest_ref "uc010mvr.1"; class_code "="; tss_id "TSS23898"; p_id "P23457";
chr9	hg19_knownGene	exon	124093666	124093726	.	+	.	gene_id "XLOC_026361"; transcript_id "5_00070991"; exon_number "18"; gene_name "uc010mvr.1"; oId "uc010mvr.1"; nearest_ref "uc010mvr.1"; class_code "="; tss_id "TSS23898"; p_id "P23457";
chr9	hg19_knownGene	exon	124094712	124095120	.	+	.	gene_id "XLOC_026361"; transcript_id "5_00070991"; exon_number "19"; gene_name "uc010mvr.1"; oId "uc010mvr.1"; nearest_ref "uc010mvr.1"; class_code "="; tss_id "TSS23898"; p_id "P23457";
chr9	hg19_knownGene	exon	124030380	124030497	.	+	.	gene_id "XLOC_026361"; transcript_id "5_00070990"; exon_number "1"; gene_name "uc010mvq.1"; oId "uc010mvq.1"; nearest_ref "uc010mvq.1"; class_code "="; tss_id "TSS23898"; p_id "P23457";
chr9	hg19_knownGene	exon	124043748	124043840	.	+	.	gene_id "XLOC_026361"; transcript_id "5_00070990"; exon_number "2"; gene_name "uc010mvq.1"; oId "uc010mvq.1"; nearest_ref "uc010mvq.1"; class_code "="; tss_id "TSS23898"; p_id "P23457";
chr9	hg19_knownGene	exon	124062334	124062404	.	+	.	gene_id "XLOC_026361"; transcript_id "5_00070990"; exon_number "3"; gene_name "uc010mvq.1"; oId "uc010mvq.1"; nearest_ref "uc010mvq.1"; class_code "="; tss_id "TSS23898"; p_id "P23457";
chr9	hg19_knownGene	exon	124064241	124064445	.	+	.	gene_id "XLOC_026361"; transcript_id "5_00070990"; exon_number "4"; gene_name "uc010mvq.1"; oId "uc010mvq.1"; nearest_ref "uc010mvq.1"; class_code "="; tss_id "TSS23898"; p_id "P23457";
chr9	hg19_knownGene	exon	124065189	124065343	.	+	.	gene_id "XLOC_026361"; transcript_id "5_00070990"; exon_number "5"; gene_name "uc010mvq.1"; oId "uc010mvq.1"; nearest_ref "uc010mvq.1"; class_code "="; tss_id "TSS23898"; p_id "P23457";
chr9	hg19_knownGene	exon	124072962	124073123	.	+	.	gene_id "XLOC_026361"; transcript_id "5_00070990"; exon_number "6"; gene_name "uc010mvq.1"; oId "uc010mvq.1"; nearest_ref "uc010mvq.1"; class_code "="; tss_id "TSS23898"; p_id "P23457";
chr9	hg19_knownGene	exon	124074617	124074766	.	+	.	gene_id "XLOC_026361"; transcript_id "5_00070990"; exon_number "7"; gene_name "uc010mvq.1"; oId "uc010mvq.1"; nearest_ref "uc010mvq.1"; class_code "="; tss_id "TSS23898"; p_id "P23457";
chr9	hg19_knownGene	exon	124076212	124076301	.	+	.	gene_id "XLOC_026361"; transcript_id "5_00070990"; exon_number "8"; gene_name "uc010mvq.1"; oId "uc010mvq.1"; nearest_ref "uc010mvq.1"; class_code "="; tss_id "TSS23898"; p_id "P23457";
chr9	hg19_knownGene	exon	124079364	124079496	.	+	.	gene_id "XLOC_026361"; transcript_id "5_00070990"; exon_number "9"; gene_name "uc010mvq.1"; oId "uc010mvq.1"; nearest_ref "uc010mvq.1"; class_code "="; tss_id "TSS23898"; p_id "P23457";
chr9	hg19_knownGene	exon	124080684	124080772	.	+	.	gene_id "XLOC_026361"; transcript_id "5_00070990"; exon_number "10"; gene_name "uc010mvq.1"; oId "uc010mvq.1"; nearest_ref "uc010mvq.1"; class_code "="; tss_id "TSS23898"; p_id "P23457";
chr9	hg19_knownGene	exon	124080943	124081158	.	+	.	gene_id "XLOC_026361"; transcript_id "5_00070990"; exon_number "11"; gene_name "uc010mvq.1"; oId "uc010mvq.1"; nearest_ref "uc010mvq.1"; class_code "="; tss_id "TSS23898"; p_id "P23457";
chr9	hg19_knownGene	exon	124083546	124083679	.	+	.	gene_id "XLOC_026361"; transcript_id "5_00070990"; exon_number "12"; gene_name "uc010mvq.1"; oId "uc010mvq.1"; nearest_ref "uc010mvq.1"; class_code "="; tss_id "TSS23898"; p_id "P23457";
chr9	hg19_knownGene	exon	124086832	124086922	.	+	.	gene_id "XLOC_026361"; transcript_id "5_00070990"; exon_number "13"; gene_name "uc010mvq.1"; oId "uc010mvq.1"; nearest_ref "uc010mvq.1"; class_code "="; tss_id "TSS23898"; p_id "P23457";
chr9	hg19_knownGene	exon	124088790	124088960	.	+	.	gene_id "XLOC_026361"; transcript_id "5_00070990"; exon_number "14"; gene_name "uc010mvq.1"; oId "uc010mvq.1"; nearest_ref "uc010mvq.1"; class_code "="; tss_id "TSS23898"; p_id "P23457";
chr9	hg19_knownGene	exon	124089586	124089760	.	+	.	gene_id "XLOC_026361"; transcript_id "5_00070990"; exon_number "15"; gene_name "uc010mvq.1"; oId "uc010mvq.1"; nearest_ref "uc010mvq.1"; class_code "="; tss_id "TSS23898"; p_id "P23457";
chr9	hg19_knownGene	exon	124091169	124091293	.	+	.	gene_id "XLOC_026361"; transcript_id "5_00070990"; exon_number "16"; gene_name "uc010mvq.1"; oId "uc010mvq.1"; nearest_ref "uc010mvq.1"; class_code "="; tss_id "TSS23898"; p_id "P23457";
chr9	hg19_knownGene	exon	124091516	124091593	.	+	.	gene_id "XLOC_026361"; transcript_id "5_00070990"; exon_number "17"; gene_name "uc010mvq.1"; oId "uc010mvq.1"; nearest_ref "uc010mvq.1"; class_code "="; tss_id "TSS23898"; p_id "P23457";
chr9	hg19_knownGene	exon	124093666	124093726	.	+	.	gene_id "XLOC_026361"; transcript_id "5_00070990"; exon_number "18"; gene_name "uc010mvq.1"; oId "uc010mvq.1"; nearest_ref "uc010mvq.1"; class_code "="; tss_id "TSS23898"; p_id "P23457";
chr9	hg19_knownGene	exon	124094712	124095120	.	+	.	gene_id "XLOC_026361"; transcript_id "5_00070990"; exon_number "19"; gene_name "uc010mvq.1"; oId "uc010mvq.1"; nearest_ref "uc010mvq.1"; class_code "="; tss_id "TSS23898"; p_id "P23457";
chr9	hg19_knownGene	exon	124030380	124030497	.	+	.	gene_id "XLOC_026361"; transcript_id "5_00070989"; exon_number "1"; gene_name "uc004ble.1"; oId "uc004ble.1"; nearest_ref "uc004ble.1"; class_code "="; tss_id "TSS23898"; p_id "P23458";
chr9	hg19_knownGene	exon	124043748	124043840	.	+	.	gene_id "XLOC_026361"; transcript_id "5_00070989"; exon_number "2"; gene_name "uc004ble.1"; oId "uc004ble.1"; nearest_ref "uc004ble.1"; class_code "="; tss_id "TSS23898"; p_id "P23458";
chr9	hg19_knownGene	exon	124064241	124064445	.	+	.	gene_id "XLOC_026361"; transcript_id "5_00070989"; exon_number "3"; gene_name "uc004ble.1"; oId "uc004ble.1"; nearest_ref "uc004ble.1"; class_code "="; tss_id "TSS23898"; p_id "P23458";
chr9	hg19_knownGene	exon	124065189	124065343	.	+	.	gene_id "XLOC_026361"; transcript_id "5_00070989"; exon_number "4"; gene_name "uc004ble.1"; oId "uc004ble.1"; nearest_ref "uc004ble.1"; class_code "="; tss_id "TSS23898"; p_id "P23458";
chr9	hg19_knownGene	exon	124072962	124073123	.	+	.	gene_id "XLOC_026361"; transcript_id "5_00070989"; exon_number "5"; gene_name "uc004ble.1"; oId "uc004ble.1"; nearest_ref "uc004ble.1"; class_code "="; tss_id "TSS23898"; p_id "P23458";
chr9	hg19_knownGene	exon	124074617	124074766	.	+	.	gene_id "XLOC_026361"; transcript_id "5_00070989"; exon_number "6"; gene_name "uc004ble.1"; oId "uc004ble.1"; nearest_ref "uc004ble.1"; class_code "="; tss_id "TSS23898"; p_id "P23458";
chr9	hg19_knownGene	exon	124076212	124076301	.	+	.	gene_id "XLOC_026361"; transcript_id "5_00070989"; exon_number "7"; gene_name "uc004ble.1"; oId "uc004ble.1"; nearest_ref "uc004ble.1"; class_code "="; tss_id "TSS23898"; p_id "P23458";
chr9	hg19_knownGene	exon	124079364	124079496	.	+	.	gene_id "XLOC_026361"; transcript_id "5_00070989"; exon_number "8"; gene_name "uc004ble.1"; oId "uc004ble.1"; nearest_ref "uc004ble.1"; class_code "="; tss_id "TSS23898"; p_id "P23458";
chr9	hg19_knownGene	exon	124080684	124080772	.	+	.	gene_id "XLOC_026361"; transcript_id "5_00070989"; exon_number "9"; gene_name "uc004ble.1"; oId "uc004ble.1"; nearest_ref "uc004ble.1"; class_code "="; tss_id "TSS23898"; p_id "P23458";
chr9	hg19_knownGene	exon	124080943	124081158	.	+	.	gene_id "XLOC_026361"; transcript_id "5_00070989"; exon_number "10"; gene_name "uc004ble.1"; oId "uc004ble.1"; nearest_ref "uc004ble.1"; class_code "="; tss_id "TSS23898"; p_id "P23458";
chr9	hg19_knownGene	exon	124083546	124083679	.	+	.	gene_id "XLOC_026361"; transcript_id "5_00070989"; exon_number "11"; gene_name "uc004ble.1"; oId "uc004ble.1"; nearest_ref "uc004ble.1"; class_code "="; tss_id "TSS23898"; p_id "P23458";
chr9	hg19_knownGene	exon	124086832	124086922	.	+	.	gene_id "XLOC_026361"; transcript_id "5_00070989"; exon_number "12"; gene_name "uc004ble.1"; oId "uc004ble.1"; nearest_ref "uc004ble.1"; class_code "="; tss_id "TSS23898"; p_id "P23458";
chr9	hg19_knownGene	exon	124088790	124088960	.	+	.	gene_id "XLOC_026361"; transcript_id "5_00070989"; exon_number "13"; gene_name "uc004ble.1"; oId "uc004ble.1"; nearest_ref "uc004ble.1"; class_code "="; tss_id "TSS23898"; p_id "P23458";
chr9	hg19_knownGene	exon	124089586	124089760	.	+	.	gene_id "XLOC_026361"; transcript_id "5_00070989"; exon_number "14"; gene_name "uc004ble.1"; oId "uc004ble.1"; nearest_ref "uc004ble.1"; class_code "="; tss_id "TSS23898"; p_id "P23458";
chr9	hg19_knownGene	exon	124091169	124091293	.	+	.	gene_id "XLOC_026361"; transcript_id "5_00070989"; exon_number "15"; gene_name "uc004ble.1"; oId "uc004ble.1"; nearest_ref "uc004ble.1"; class_code "="; tss_id "TSS23898"; p_id "P23458";
chr9	hg19_knownGene	exon	124091516	124091593	.	+	.	gene_id "XLOC_026361"; transcript_id "5_00070989"; exon_number "16"; gene_name "uc004ble.1"; oId "uc004ble.1"; nearest_ref "uc004ble.1"; class_code "="; tss_id "TSS23898"; p_id "P23458";
chr9	hg19_knownGene	exon	124093666	124093726	.	+	.	gene_id "XLOC_026361"; transcript_id "5_00070989"; exon_number "17"; gene_name "uc004ble.1"; oId "uc004ble.1"; nearest_ref "uc004ble.1"; class_code "="; tss_id "TSS23898"; p_id "P23458";
chr9	hg19_knownGene	exon	124094712	124095120	.	+	.	gene_id "XLOC_026361"; transcript_id "5_00070989"; exon_number "18"; gene_name "uc004ble.1"; oId "uc004ble.1"; nearest_ref "uc004ble.1"; class_code "="; tss_id "TSS23898"; p_id "P23458";
chr9	Cufflinks	exon	124048369	124048463	.	+	.	gene_id "XLOC_026361"; transcript_id "5_00070997"; exon_number "1"; gene_name "uc011lyh.1"; oId "uc011lyh.1_ext"; nearest_ref "uc011lyh.1"; class_code "="; tss_id "TSS23900"; p_id "P23456";
chr9	Cufflinks	exon	124064241	124064445	.	+	.	gene_id "XLOC_026361"; transcript_id "5_00070997"; exon_number "2"; gene_name "uc011lyh.1"; oId "uc011lyh.1_ext"; nearest_ref "uc011lyh.1"; class_code "="; tss_id "TSS23900"; p_id "P23456";
chr9	Cufflinks	exon	124065189	124065343	.	+	.	gene_id "XLOC_026361"; transcript_id "5_00070997"; exon_number "3"; gene_name "uc011lyh.1"; oId "uc011lyh.1_ext"; nearest_ref "uc011lyh.1"; class_code "="; tss_id "TSS23900"; p_id "P23456";
chr9	Cufflinks	exon	124072962	124073123	.	+	.	gene_id "XLOC_026361"; transcript_id "5_00070997"; exon_number "4"; gene_name "uc011lyh.1"; oId "uc011lyh.1_ext"; nearest_ref "uc011lyh.1"; class_code "="; tss_id "TSS23900"; p_id "P23456";
chr9	Cufflinks	exon	124074617	124074766	.	+	.	gene_id "XLOC_026361"; transcript_id "5_00070997"; exon_number "5"; gene_name "uc011lyh.1"; oId "uc011lyh.1_ext"; nearest_ref "uc011lyh.1"; class_code "="; tss_id "TSS23900"; p_id "P23456";
chr9	Cufflinks	exon	124076212	124076301	.	+	.	gene_id "XLOC_026361"; transcript_id "5_00070997"; exon_number "6"; gene_name "uc011lyh.1"; oId "uc011lyh.1_ext"; nearest_ref "uc011lyh.1"; class_code "="; tss_id "TSS23900"; p_id "P23456";
chr9	Cufflinks	exon	124079364	124079496	.	+	.	gene_id "XLOC_026361"; transcript_id "5_00070997"; exon_number "7"; gene_name "uc011lyh.1"; oId "uc011lyh.1_ext"; nearest_ref "uc011lyh.1"; class_code "="; tss_id "TSS23900"; p_id "P23456";
chr9	Cufflinks	exon	124080684	124080772	.	+	.	gene_id "XLOC_026361"; transcript_id "5_00070997"; exon_number "8"; gene_name "uc011lyh.1"; oId "uc011lyh.1_ext"; nearest_ref "uc011lyh.1"; class_code "="; tss_id "TSS23900"; p_id "P23456";
chr9	Cufflinks	exon	124080943	124081158	.	+	.	gene_id "XLOC_026361"; transcript_id "5_00070997"; exon_number "9"; gene_name "uc011lyh.1"; oId "uc011lyh.1_ext"; nearest_ref "uc011lyh.1"; class_code "="; tss_id "TSS23900"; p_id "P23456";
chr9	Cufflinks	exon	124083546	124083679	.	+	.	gene_id "XLOC_026361"; transcript_id "5_00070997"; exon_number "10"; gene_name "uc011lyh.1"; oId "uc011lyh.1_ext"; nearest_ref "uc011lyh.1"; class_code "="; tss_id "TSS23900"; p_id "P23456";
chr9	Cufflinks	exon	124086832	124086922	.	+	.	gene_id "XLOC_026361"; transcript_id "5_00070997"; exon_number "11"; gene_name "uc011lyh.1"; oId "uc011lyh.1_ext"; nearest_ref "uc011lyh.1"; class_code "="; tss_id "TSS23900"; p_id "P23456";
chr9	Cufflinks	exon	124088790	124088960	.	+	.	gene_id "XLOC_026361"; transcript_id "5_00070997"; exon_number "12"; gene_name "uc011lyh.1"; oId "uc011lyh.1_ext"; nearest_ref "uc011lyh.1"; class_code "="; tss_id "TSS23900"; p_id "P23456";
chr9	Cufflinks	exon	124089586	124089760	.	+	.	gene_id "XLOC_026361"; transcript_id "5_00070997"; exon_number "13"; gene_name "uc011lyh.1"; oId "uc011lyh.1_ext"; nearest_ref "uc011lyh.1"; class_code "="; tss_id "TSS23900"; p_id "P23456";
chr9	Cufflinks	exon	124091169	124091293	.	+	.	gene_id "XLOC_026361"; transcript_id "5_00070997"; exon_number "14"; gene_name "uc011lyh.1"; oId "uc011lyh.1_ext"; nearest_ref "uc011lyh.1"; class_code "="; tss_id "TSS23900"; p_id "P23456";
chr9	Cufflinks	exon	124091516	124091593	.	+	.	gene_id "XLOC_026361"; transcript_id "5_00070997"; exon_number "15"; gene_name "uc011lyh.1"; oId "uc011lyh.1_ext"; nearest_ref "uc011lyh.1"; class_code "="; tss_id "TSS23900"; p_id "P23456";
chr9	Cufflinks	exon	124093666	124093726	.	+	.	gene_id "XLOC_026361"; transcript_id "5_00070997"; exon_number "16"; gene_name "uc011lyh.1"; oId "uc011lyh.1_ext"; nearest_ref "uc011lyh.1"; class_code "="; tss_id "TSS23900"; p_id "P23456";
chr9	Cufflinks	exon	124094712	124095120	.	+	.	gene_id "XLOC_026361"; transcript_id "5_00070997"; exon_number "17"; gene_name "uc011lyh.1"; oId "uc011lyh.1_ext"; nearest_ref "uc011lyh.1"; class_code "="; tss_id "TSS23900"; p_id "P23456";
chr9	hg19_knownGene	exon	124048870	124049039	.	+	.	gene_id "XLOC_026361"; transcript_id "5_00070998"; exon_number "1"; gene_name "uc011lyi.1"; oId "uc011lyi.1"; nearest_ref "uc011lyi.1"; class_code "="; tss_id "TSS23901"; p_id "P23458";
chr9	hg19_knownGene	exon	124064241	124064445	.	+	.	gene_id "XLOC_026361"; transcript_id "5_00070998"; exon_number "2"; gene_name "uc011lyi.1"; oId "uc011lyi.1"; nearest_ref "uc011lyi.1"; class_code "="; tss_id "TSS23901"; p_id "P23458";
chr9	hg19_knownGene	exon	124065189	124065343	.	+	.	gene_id "XLOC_026361"; transcript_id "5_00070998"; exon_number "3"; gene_name "uc011lyi.1"; oId "uc011lyi.1"; nearest_ref "uc011lyi.1"; class_code "="; tss_id "TSS23901"; p_id "P23458";
chr9	hg19_knownGene	exon	124072962	124073123	.	+	.	gene_id "XLOC_026361"; transcript_id "5_00070998"; exon_number "4"; gene_name "uc011lyi.1"; oId "uc011lyi.1"; nearest_ref "uc011lyi.1"; class_code "="; tss_id "TSS23901"; p_id "P23458";
chr9	hg19_knownGene	exon	124074617	124074766	.	+	.	gene_id "XLOC_026361"; transcript_id "5_00070998"; exon_number "5"; gene_name "uc011lyi.1"; oId "uc011lyi.1"; nearest_ref "uc011lyi.1"; class_code "="; tss_id "TSS23901"; p_id "P23458";
chr9	hg19_knownGene	exon	124076212	124076301	.	+	.	gene_id "XLOC_026361"; transcript_id "5_00070998"; exon_number "6"; gene_name "uc011lyi.1"; oId "uc011lyi.1"; nearest_ref "uc011lyi.1"; class_code "="; tss_id "TSS23901"; p_id "P23458";
chr9	hg19_knownGene	exon	124079364	124079496	.	+	.	gene_id "XLOC_026361"; transcript_id "5_00070998"; exon_number "7"; gene_name "uc011lyi.1"; oId "uc011lyi.1"; nearest_ref "uc011lyi.1"; class_code "="; tss_id "TSS23901"; p_id "P23458";
chr9	hg19_knownGene	exon	124080684	124080772	.	+	.	gene_id "XLOC_026361"; transcript_id "5_00070998"; exon_number "8"; gene_name "uc011lyi.1"; oId "uc011lyi.1"; nearest_ref "uc011lyi.1"; class_code "="; tss_id "TSS23901"; p_id "P23458";
chr9	hg19_knownGene	exon	124080943	124081158	.	+	.	gene_id "XLOC_026361"; transcript_id "5_00070998"; exon_number "9"; gene_name "uc011lyi.1"; oId "uc011lyi.1"; nearest_ref "uc011lyi.1"; class_code "="; tss_id "TSS23901"; p_id "P23458";
chr9	hg19_knownGene	exon	124083546	124083679	.	+	.	gene_id "XLOC_026361"; transcript_id "5_00070998"; exon_number "10"; gene_name "uc011lyi.1"; oId "uc011lyi.1"; nearest_ref "uc011lyi.1"; class_code "="; tss_id "TSS23901"; p_id "P23458";
chr9	hg19_knownGene	exon	124086832	124086922	.	+	.	gene_id "XLOC_026361"; transcript_id "5_00070998"; exon_number "11"; gene_name "uc011lyi.1"; oId "uc011lyi.1"; nearest_ref "uc011lyi.1"; class_code "="; tss_id "TSS23901"; p_id "P23458";
chr9	hg19_knownGene	exon	124088790	124088960	.	+	.	gene_id "XLOC_026361"; transcript_id "5_00070998"; exon_number "12"; gene_name "uc011lyi.1"; oId "uc011lyi.1"; nearest_ref "uc011lyi.1"; class_code "="; tss_id "TSS23901"; p_id "P23458";
chr9	hg19_knownGene	exon	124089586	124089760	.	+	.	gene_id "XLOC_026361"; transcript_id "5_00070998"; exon_number "13"; gene_name "uc011lyi.1"; oId "uc011lyi.1"; nearest_ref "uc011lyi.1"; class_code "="; tss_id "TSS23901"; p_id "P23458";
chr9	hg19_knownGene	exon	124091169	124091293	.	+	.	gene_id "XLOC_026361"; transcript_id "5_00070998"; exon_number "14"; gene_name "uc011lyi.1"; oId "uc011lyi.1"; nearest_ref "uc011lyi.1"; class_code "="; tss_id "TSS23901"; p_id "P23458";
chr9	hg19_knownGene	exon	124091516	124091593	.	+	.	gene_id "XLOC_026361"; transcript_id "5_00070998"; exon_number "15"; gene_name "uc011lyi.1"; oId "uc011lyi.1"; nearest_ref "uc011lyi.1"; class_code "="; tss_id "TSS23901"; p_id "P23458";
chr9	hg19_knownGene	exon	124093666	124093726	.	+	.	gene_id "XLOC_026361"; transcript_id "5_00070998"; exon_number "16"; gene_name "uc011lyi.1"; oId "uc011lyi.1"; nearest_ref "uc011lyi.1"; class_code "="; tss_id "TSS23901"; p_id "P23458";
chr9	hg19_knownGene	exon	124094712	124095120	.	+	.	gene_id "XLOC_026361"; transcript_id "5_00070998"; exon_number "17"; gene_name "uc011lyi.1"; oId "uc011lyi.1"; nearest_ref "uc011lyi.1"; class_code "="; tss_id "TSS23901"; p_id "P23458";
chr9	hg19_knownGene	exon	124062079	124062283	.	+	.	gene_id "XLOC_026361"; transcript_id "5_00070999"; exon_number "1"; gene_name "uc004blf.1"; oId "uc004blf.1"; nearest_ref "uc004blf.1"; class_code "="; tss_id "TSS23902"; p_id "P23455";
chr9	hg19_knownGene	exon	124064241	124064445	.	+	.	gene_id "XLOC_026361"; transcript_id "5_00070999"; exon_number "2"; gene_name "uc004blf.1"; oId "uc004blf.1"; nearest_ref "uc004blf.1"; class_code "="; tss_id "TSS23902"; p_id "P23455";
chr9	hg19_knownGene	exon	124065189	124065343	.	+	.	gene_id "XLOC_026361"; transcript_id "5_00070999"; exon_number "3"; gene_name "uc004blf.1"; oId "uc004blf.1"; nearest_ref "uc004blf.1"; class_code "="; tss_id "TSS23902"; p_id "P23455";
chr9	hg19_knownGene	exon	124072962	124073123	.	+	.	gene_id "XLOC_026361"; transcript_id "5_00070999"; exon_number "4"; gene_name "uc004blf.1"; oId "uc004blf.1"; nearest_ref "uc004blf.1"; class_code "="; tss_id "TSS23902"; p_id "P23455";
chr9	hg19_knownGene	exon	124074617	124074766	.	+	.	gene_id "XLOC_026361"; transcript_id "5_00070999"; exon_number "5"; gene_name "uc004blf.1"; oId "uc004blf.1"; nearest_ref "uc004blf.1"; class_code "="; tss_id "TSS23902"; p_id "P23455";
chr9	hg19_knownGene	exon	124076212	124076301	.	+	.	gene_id "XLOC_026361"; transcript_id "5_00070999"; exon_number "6"; gene_name "uc004blf.1"; oId "uc004blf.1"; nearest_ref "uc004blf.1"; class_code "="; tss_id "TSS23902"; p_id "P23455";
chr9	hg19_knownGene	exon	124079364	124079496	.	+	.	gene_id "XLOC_026361"; transcript_id "5_00070999"; exon_number "7"; gene_name "uc004blf.1"; oId "uc004blf.1"; nearest_ref "uc004blf.1"; class_code "="; tss_id "TSS23902"; p_id "P23455";
chr9	hg19_knownGene	exon	124080684	124080772	.	+	.	gene_id "XLOC_026361"; transcript_id "5_00070999"; exon_number "8"; gene_name "uc004blf.1"; oId "uc004blf.1"; nearest_ref "uc004blf.1"; class_code "="; tss_id "TSS23902"; p_id "P23455";
chr9	hg19_knownGene	exon	124080943	124081158	.	+	.	gene_id "XLOC_026361"; transcript_id "5_00070999"; exon_number "9"; gene_name "uc004blf.1"; oId "uc004blf.1"; nearest_ref "uc004blf.1"; class_code "="; tss_id "TSS23902"; p_id "P23455";
chr9	hg19_knownGene	exon	124083546	124083679	.	+	.	gene_id "XLOC_026361"; transcript_id "5_00070999"; exon_number "10"; gene_name "uc004blf.1"; oId "uc004blf.1"; nearest_ref "uc004blf.1"; class_code "="; tss_id "TSS23902"; p_id "P23455";
chr9	hg19_knownGene	exon	124086832	124086922	.	+	.	gene_id "XLOC_026361"; transcript_id "5_00070999"; exon_number "11"; gene_name "uc004blf.1"; oId "uc004blf.1"; nearest_ref "uc004blf.1"; class_code "="; tss_id "TSS23902"; p_id "P23455";
chr9	hg19_knownGene	exon	124088790	124088960	.	+	.	gene_id "XLOC_026361"; transcript_id "5_00070999"; exon_number "12"; gene_name "uc004blf.1"; oId "uc004blf.1"; nearest_ref "uc004blf.1"; class_code "="; tss_id "TSS23902"; p_id "P23455";
chr9	hg19_knownGene	exon	124089586	124089760	.	+	.	gene_id "XLOC_026361"; transcript_id "5_00070999"; exon_number "13"; gene_name "uc004blf.1"; oId "uc004blf.1"; nearest_ref "uc004blf.1"; class_code "="; tss_id "TSS23902"; p_id "P23455";
chr9	hg19_knownGene	exon	124091169	124091293	.	+	.	gene_id "XLOC_026361"; transcript_id "5_00070999"; exon_number "14"; gene_name "uc004blf.1"; oId "uc004blf.1"; nearest_ref "uc004blf.1"; class_code "="; tss_id "TSS23902"; p_id "P23455";
chr9	hg19_knownGene	exon	124091516	124091593	.	+	.	gene_id "XLOC_026361"; transcript_id "5_00070999"; exon_number "15"; gene_name "uc004blf.1"; oId "uc004blf.1"; nearest_ref "uc004blf.1"; class_code "="; tss_id "TSS23902"; p_id "P23455";
chr9	hg19_knownGene	exon	124093666	124093726	.	+	.	gene_id "XLOC_026361"; transcript_id "5_00070999"; exon_number "16"; gene_name "uc004blf.1"; oId "uc004blf.1"; nearest_ref "uc004blf.1"; class_code "="; tss_id "TSS23902"; p_id "P23455";
chr9	hg19_knownGene	exon	124094712	124095120	.	+	.	gene_id "XLOC_026361"; transcript_id "5_00070999"; exon_number "17"; gene_name "uc004blf.1"; oId "uc004blf.1"; nearest_ref "uc004blf.1"; class_code "="; tss_id "TSS23902"; p_id "P23455";
chr9	hg19_knownGene	exon	124064082	124064445	.	+	.	gene_id "XLOC_026361"; transcript_id "5_00071000"; exon_number "1"; gene_name "uc011lyj.1"; oId "uc011lyj.1"; nearest_ref "uc011lyj.1"; class_code "="; tss_id "TSS23903"; p_id "P23454";
chr9	hg19_knownGene	exon	124065189	124065343	.	+	.	gene_id "XLOC_026361"; transcript_id "5_00071000"; exon_number "2"; gene_name "uc011lyj.1"; oId "uc011lyj.1"; nearest_ref "uc011lyj.1"; class_code "="; tss_id "TSS23903"; p_id "P23454";
chr9	hg19_knownGene	exon	124072962	124073123	.	+	.	gene_id "XLOC_026361"; transcript_id "5_00071000"; exon_number "3"; gene_name "uc011lyj.1"; oId "uc011lyj.1"; nearest_ref "uc011lyj.1"; class_code "="; tss_id "TSS23903"; p_id "P23454";
chr9	hg19_knownGene	exon	124074617	124074766	.	+	.	gene_id "XLOC_026361"; transcript_id "5_00071000"; exon_number "4"; gene_name "uc011lyj.1"; oId "uc011lyj.1"; nearest_ref "uc011lyj.1"; class_code "="; tss_id "TSS23903"; p_id "P23454";
chr9	hg19_knownGene	exon	124076212	124076301	.	+	.	gene_id "XLOC_026361"; transcript_id "5_00071000"; exon_number "5"; gene_name "uc011lyj.1"; oId "uc011lyj.1"; nearest_ref "uc011lyj.1"; class_code "="; tss_id "TSS23903"; p_id "P23454";
chr9	hg19_knownGene	exon	124079364	124079496	.	+	.	gene_id "XLOC_026361"; transcript_id "5_00071000"; exon_number "6"; gene_name "uc011lyj.1"; oId "uc011lyj.1"; nearest_ref "uc011lyj.1"; class_code "="; tss_id "TSS23903"; p_id "P23454";
chr9	hg19_knownGene	exon	124080684	124080772	.	+	.	gene_id "XLOC_026361"; transcript_id "5_00071000"; exon_number "7"; gene_name "uc011lyj.1"; oId "uc011lyj.1"; nearest_ref "uc011lyj.1"; class_code "="; tss_id "TSS23903"; p_id "P23454";
chr9	hg19_knownGene	exon	124080943	124081158	.	+	.	gene_id "XLOC_026361"; transcript_id "5_00071000"; exon_number "8"; gene_name "uc011lyj.1"; oId "uc011lyj.1"; nearest_ref "uc011lyj.1"; class_code "="; tss_id "TSS23903"; p_id "P23454";
chr9	hg19_knownGene	exon	124083546	124083679	.	+	.	gene_id "XLOC_026361"; transcript_id "5_00071000"; exon_number "9"; gene_name "uc011lyj.1"; oId "uc011lyj.1"; nearest_ref "uc011lyj.1"; class_code "="; tss_id "TSS23903"; p_id "P23454";
chr9	hg19_knownGene	exon	124086832	124086922	.	+	.	gene_id "XLOC_026361"; transcript_id "5_00071000"; exon_number "10"; gene_name "uc011lyj.1"; oId "uc011lyj.1"; nearest_ref "uc011lyj.1"; class_code "="; tss_id "TSS23903"; p_id "P23454";
chr9	hg19_knownGene	exon	124088790	124088960	.	+	.	gene_id "XLOC_026361"; transcript_id "5_00071000"; exon_number "11"; gene_name "uc011lyj.1"; oId "uc011lyj.1"; nearest_ref "uc011lyj.1"; class_code "="; tss_id "TSS23903"; p_id "P23454";
chr9	hg19_knownGene	exon	124089586	124089760	.	+	.	gene_id "XLOC_026361"; transcript_id "5_00071000"; exon_number "12"; gene_name "uc011lyj.1"; oId "uc011lyj.1"; nearest_ref "uc011lyj.1"; class_code "="; tss_id "TSS23903"; p_id "P23454";
chr9	hg19_knownGene	exon	124091169	124091293	.	+	.	gene_id "XLOC_026361"; transcript_id "5_00071000"; exon_number "13"; gene_name "uc011lyj.1"; oId "uc011lyj.1"; nearest_ref "uc011lyj.1"; class_code "="; tss_id "TSS23903"; p_id "P23454";
chr9	hg19_knownGene	exon	124091516	124091593	.	+	.	gene_id "XLOC_026361"; transcript_id "5_00071000"; exon_number "14"; gene_name "uc011lyj.1"; oId "uc011lyj.1"; nearest_ref "uc011lyj.1"; class_code "="; tss_id "TSS23903"; p_id "P23454";
chr9	hg19_knownGene	exon	124093666	124093726	.	+	.	gene_id "XLOC_026361"; transcript_id "5_00071000"; exon_number "15"; gene_name "uc011lyj.1"; oId "uc011lyj.1"; nearest_ref "uc011lyj.1"; class_code "="; tss_id "TSS23903"; p_id "P23454";
chr9	hg19_knownGene	exon	124094712	124095120	.	+	.	gene_id "XLOC_026361"; transcript_id "5_00071000"; exon_number "16"; gene_name "uc011lyj.1"; oId "uc011lyj.1"; nearest_ref "uc011lyj.1"; class_code "="; tss_id "TSS23903"; p_id "P23454";
chr9	hg19_knownGene	exon	124073749	124074766	.	+	.	gene_id "XLOC_026361"; transcript_id "5_00071001"; exon_number "1"; gene_name "uc004blg.1"; oId "uc004blg.1"; nearest_ref "uc004blg.1"; class_code "="; tss_id "TSS23904"; p_id "P23453";
chr9	hg19_knownGene	exon	124076212	124076301	.	+	.	gene_id "XLOC_026361"; transcript_id "5_00071001"; exon_number "2"; gene_name "uc004blg.1"; oId "uc004blg.1"; nearest_ref "uc004blg.1"; class_code "="; tss_id "TSS23904"; p_id "P23453";
chr9	hg19_knownGene	exon	124079364	124079496	.	+	.	gene_id "XLOC_026361"; transcript_id "5_00071001"; exon_number "3"; gene_name "uc004blg.1"; oId "uc004blg.1"; nearest_ref "uc004blg.1"; class_code "="; tss_id "TSS23904"; p_id "P23453";
chr9	hg19_knownGene	exon	124080684	124080772	.	+	.	gene_id "XLOC_026361"; transcript_id "5_00071001"; exon_number "4"; gene_name "uc004blg.1"; oId "uc004blg.1"; nearest_ref "uc004blg.1"; class_code "="; tss_id "TSS23904"; p_id "P23453";
chr9	hg19_knownGene	exon	124080943	124081158	.	+	.	gene_id "XLOC_026361"; transcript_id "5_00071001"; exon_number "5"; gene_name "uc004blg.1"; oId "uc004blg.1"; nearest_ref "uc004blg.1"; class_code "="; tss_id "TSS23904"; p_id "P23453";
chr9	hg19_knownGene	exon	124083546	124083679	.	+	.	gene_id "XLOC_026361"; transcript_id "5_00071001"; exon_number "6"; gene_name "uc004blg.1"; oId "uc004blg.1"; nearest_ref "uc004blg.1"; class_code "="; tss_id "TSS23904"; p_id "P23453";
chr9	hg19_knownGene	exon	124086832	124086922	.	+	.	gene_id "XLOC_026361"; transcript_id "5_00071001"; exon_number "7"; gene_name "uc004blg.1"; oId "uc004blg.1"; nearest_ref "uc004blg.1"; class_code "="; tss_id "TSS23904"; p_id "P23453";
chr9	hg19_knownGene	exon	124088790	124088960	.	+	.	gene_id "XLOC_026361"; transcript_id "5_00071001"; exon_number "8"; gene_name "uc004blg.1"; oId "uc004blg.1"; nearest_ref "uc004blg.1"; class_code "="; tss_id "TSS23904"; p_id "P23453";
chr9	hg19_knownGene	exon	124089586	124089760	.	+	.	gene_id "XLOC_026361"; transcript_id "5_00071001"; exon_number "9"; gene_name "uc004blg.1"; oId "uc004blg.1"; nearest_ref "uc004blg.1"; class_code "="; tss_id "TSS23904"; p_id "P23453";
chr9	hg19_knownGene	exon	124091169	124091293	.	+	.	gene_id "XLOC_026361"; transcript_id "5_00071001"; exon_number "10"; gene_name "uc004blg.1"; oId "uc004blg.1"; nearest_ref "uc004blg.1"; class_code "="; tss_id "TSS23904"; p_id "P23453";
chr9	hg19_knownGene	exon	124091516	124091593	.	+	.	gene_id "XLOC_026361"; transcript_id "5_00071001"; exon_number "11"; gene_name "uc004blg.1"; oId "uc004blg.1"; nearest_ref "uc004blg.1"; class_code "="; tss_id "TSS23904"; p_id "P23453";
chr9	hg19_knownGene	exon	124093666	124094168	.	+	.	gene_id "XLOC_026361"; transcript_id "5_00071001"; exon_number "12"; gene_name "uc004blg.1"; oId "uc004blg.1"; nearest_ref "uc004blg.1"; class_code "="; tss_id "TSS23904"; p_id "P23453";
chr9	Cufflinks	exon	123964376	123964954	.	+	.	gene_id "XLOC_026362"; transcript_id "5_00073994"; exon_number "1"; gene_name "uc004bld.1"; oId "SC4.32410.1"; nearest_ref "uc004bld.1"; class_code "i";
chr9	Cufflinks	exon	123965489	123966022	.	+	.	gene_id "XLOC_026363"; transcript_id "5_00073995"; exon_number "1"; gene_name "uc004bld.1"; oId "SC4.32411.1"; nearest_ref "uc004bld.1"; class_code "i";
chr9	Cufflinks	exon	123966254	123966901	.	+	.	gene_id "XLOC_026364"; transcript_id "5_00070988"; exon_number "1"; gene_name "uc004bld.1"; oId "upf1_r4.38607.1"; nearest_ref "uc004bld.1"; class_code "i";
chr9	Cufflinks	exon	123967115	123968123	.	+	.	gene_id "XLOC_026365"; transcript_id "5_00073997"; exon_number "1"; gene_name "uc004bld.1"; oId "upf1_r4.38608.1"; nearest_ref "uc004bld.1"; class_code "i";
chr9	hg19_knownGene	exon	124329399	124329507	.	+	.	gene_id "XLOC_026366"; transcript_id "5_00071003"; exon_number "1"; gene_name "uc004bln.2"; oId "uc004bln.2"; nearest_ref "uc004bln.2"; class_code "="; tss_id "TSS23906"; p_id "P23461";
chr9	hg19_knownGene	exon	124440957	124441060	.	+	.	gene_id "XLOC_026366"; transcript_id "5_00071003"; exon_number "2"; gene_name "uc004bln.2"; oId "uc004bln.2"; nearest_ref "uc004bln.2"; class_code "="; tss_id "TSS23906"; p_id "P23461";
chr9	hg19_knownGene	exon	124461604	124461737	.	+	.	gene_id "XLOC_026366"; transcript_id "5_00071003"; exon_number "3"; gene_name "uc004bln.2"; oId "uc004bln.2"; nearest_ref "uc004bln.2"; class_code "="; tss_id "TSS23906"; p_id "P23461";
chr9	hg19_knownGene	exon	124519292	124519445	.	+	.	gene_id "XLOC_026366"; transcript_id "5_00071003"; exon_number "4"; gene_name "uc004bln.2"; oId "uc004bln.2"; nearest_ref "uc004bln.2"; class_code "="; tss_id "TSS23906"; p_id "P23461";
chr9	hg19_knownGene	exon	124521177	124521275	.	+	.	gene_id "XLOC_026366"; transcript_id "5_00071003"; exon_number "5"; gene_name "uc004bln.2"; oId "uc004bln.2"; nearest_ref "uc004bln.2"; class_code "="; tss_id "TSS23906"; p_id "P23461";
chr9	hg19_knownGene	exon	124522164	124522718	.	+	.	gene_id "XLOC_026366"; transcript_id "5_00071003"; exon_number "6"; gene_name "uc004bln.2"; oId "uc004bln.2"; nearest_ref "uc004bln.2"; class_code "="; tss_id "TSS23906"; p_id "P23461";
chr9	hg19_knownGene	exon	124525784	124525928	.	+	.	gene_id "XLOC_026366"; transcript_id "5_00071003"; exon_number "7"; gene_name "uc004bln.2"; oId "uc004bln.2"; nearest_ref "uc004bln.2"; class_code "="; tss_id "TSS23906"; p_id "P23461";
chr9	hg19_knownGene	exon	124526014	124526158	.	+	.	gene_id "XLOC_026366"; transcript_id "5_00071003"; exon_number "8"; gene_name "uc004bln.2"; oId "uc004bln.2"; nearest_ref "uc004bln.2"; class_code "="; tss_id "TSS23906"; p_id "P23461";
chr9	hg19_knownGene	exon	124528773	124529009	.	+	.	gene_id "XLOC_026366"; transcript_id "5_00071003"; exon_number "9"; gene_name "uc004bln.2"; oId "uc004bln.2"; nearest_ref "uc004bln.2"; class_code "="; tss_id "TSS23906"; p_id "P23461";
chr9	hg19_knownGene	exon	124530711	124530912	.	+	.	gene_id "XLOC_026366"; transcript_id "5_00071003"; exon_number "10"; gene_name "uc004bln.2"; oId "uc004bln.2"; nearest_ref "uc004bln.2"; class_code "="; tss_id "TSS23906"; p_id "P23461";
chr9	hg19_knownGene	exon	124532825	124533003	.	+	.	gene_id "XLOC_026366"; transcript_id "5_00071003"; exon_number "11"; gene_name "uc004bln.2"; oId "uc004bln.2"; nearest_ref "uc004bln.2"; class_code "="; tss_id "TSS23906"; p_id "P23461";
chr9	hg19_knownGene	exon	124534886	124535774	.	+	.	gene_id "XLOC_026366"; transcript_id "5_00071003"; exon_number "12"; gene_name "uc004bln.2"; oId "uc004bln.2"; nearest_ref "uc004bln.2"; class_code "="; tss_id "TSS23906"; p_id "P23461";
chr9	hg19_knownGene	exon	124536539	124536691	.	+	.	gene_id "XLOC_026366"; transcript_id "5_00071003"; exon_number "13"; gene_name "uc004bln.2"; oId "uc004bln.2"; nearest_ref "uc004bln.2"; class_code "="; tss_id "TSS23906"; p_id "P23461";
chr9	hg19_knownGene	exon	124538477	124538670	.	+	.	gene_id "XLOC_026366"; transcript_id "5_00071003"; exon_number "14"; gene_name "uc004bln.2"; oId "uc004bln.2"; nearest_ref "uc004bln.2"; class_code "="; tss_id "TSS23906"; p_id "P23461";
chr9	hg19_knownGene	exon	124543743	124543830	.	+	.	gene_id "XLOC_026366"; transcript_id "5_00071003"; exon_number "15"; gene_name "uc004bln.2"; oId "uc004bln.2"; nearest_ref "uc004bln.2"; class_code "="; tss_id "TSS23906"; p_id "P23461";
chr9	hg19_knownGene	exon	124544610	124544680	.	+	.	gene_id "XLOC_026366"; transcript_id "5_00071003"; exon_number "16"; gene_name "uc004bln.2"; oId "uc004bln.2"; nearest_ref "uc004bln.2"; class_code "="; tss_id "TSS23906"; p_id "P23461";
chr9	hg19_knownGene	exon	124545815	124547807	.	+	.	gene_id "XLOC_026366"; transcript_id "5_00071003"; exon_number "17"; gene_name "uc004bln.2"; oId "uc004bln.2"; nearest_ref "uc004bln.2"; class_code "="; tss_id "TSS23906"; p_id "P23461";
chr9	Cufflinks	exon	124498942	124499159	.	+	.	gene_id "XLOC_026366"; transcript_id "5_00075003"; exon_number "1"; gene_name "uc004blp.2"; oId "upf3.21783.2"; nearest_ref "uc004blp.2"; class_code "j"; tss_id "TSS23907";
chr9	Cufflinks	exon	124499681	124499994	.	+	.	gene_id "XLOC_026366"; transcript_id "5_00075003"; exon_number "2"; gene_name "uc004blp.2"; oId "upf3.21783.2"; nearest_ref "uc004blp.2"; class_code "j"; tss_id "TSS23907";
chr9	Cufflinks	exon	124519292	124519445	.	+	.	gene_id "XLOC_026366"; transcript_id "5_00075003"; exon_number "3"; gene_name "uc004blp.2"; oId "upf3.21783.2"; nearest_ref "uc004blp.2"; class_code "j"; tss_id "TSS23907";
chr9	Cufflinks	exon	124521177	124521275	.	+	.	gene_id "XLOC_026366"; transcript_id "5_00075003"; exon_number "4"; gene_name "uc004blp.2"; oId "upf3.21783.2"; nearest_ref "uc004blp.2"; class_code "j"; tss_id "TSS23907";
chr9	Cufflinks	exon	124522164	124522718	.	+	.	gene_id "XLOC_026366"; transcript_id "5_00075003"; exon_number "5"; gene_name "uc004blp.2"; oId "upf3.21783.2"; nearest_ref "uc004blp.2"; class_code "j"; tss_id "TSS23907";
chr9	Cufflinks	exon	124525784	124525928	.	+	.	gene_id "XLOC_026366"; transcript_id "5_00075003"; exon_number "6"; gene_name "uc004blp.2"; oId "upf3.21783.2"; nearest_ref "uc004blp.2"; class_code "j"; tss_id "TSS23907";
chr9	Cufflinks	exon	124526014	124526158	.	+	.	gene_id "XLOC_026366"; transcript_id "5_00075003"; exon_number "7"; gene_name "uc004blp.2"; oId "upf3.21783.2"; nearest_ref "uc004blp.2"; class_code "j"; tss_id "TSS23907";
chr9	Cufflinks	exon	124528773	124529009	.	+	.	gene_id "XLOC_026366"; transcript_id "5_00075003"; exon_number "8"; gene_name "uc004blp.2"; oId "upf3.21783.2"; nearest_ref "uc004blp.2"; class_code "j"; tss_id "TSS23907";
chr9	Cufflinks	exon	124530711	124530912	.	+	.	gene_id "XLOC_026366"; transcript_id "5_00075003"; exon_number "9"; gene_name "uc004blp.2"; oId "upf3.21783.2"; nearest_ref "uc004blp.2"; class_code "j"; tss_id "TSS23907";
chr9	Cufflinks	exon	124532825	124533003	.	+	.	gene_id "XLOC_026366"; transcript_id "5_00075003"; exon_number "10"; gene_name "uc004blp.2"; oId "upf3.21783.2"; nearest_ref "uc004blp.2"; class_code "j"; tss_id "TSS23907";
chr9	Cufflinks	exon	124534952	124535774	.	+	.	gene_id "XLOC_026366"; transcript_id "5_00075003"; exon_number "11"; gene_name "uc004blp.2"; oId "upf3.21783.2"; nearest_ref "uc004blp.2"; class_code "j"; tss_id "TSS23907";
chr9	Cufflinks	exon	124536539	124536691	.	+	.	gene_id "XLOC_026366"; transcript_id "5_00075003"; exon_number "12"; gene_name "uc004blp.2"; oId "upf3.21783.2"; nearest_ref "uc004blp.2"; class_code "j"; tss_id "TSS23907";
chr9	Cufflinks	exon	124538477	124538670	.	+	.	gene_id "XLOC_026366"; transcript_id "5_00075003"; exon_number "13"; gene_name "uc004blp.2"; oId "upf3.21783.2"; nearest_ref "uc004blp.2"; class_code "j"; tss_id "TSS23907";
chr9	Cufflinks	exon	124543743	124543830	.	+	.	gene_id "XLOC_026366"; transcript_id "5_00075003"; exon_number "14"; gene_name "uc004blp.2"; oId "upf3.21783.2"; nearest_ref "uc004blp.2"; class_code "j"; tss_id "TSS23907";
chr9	Cufflinks	exon	124544610	124546725	.	+	.	gene_id "XLOC_026366"; transcript_id "5_00075003"; exon_number "15"; gene_name "uc004blp.2"; oId "upf3.21783.2"; nearest_ref "uc004blp.2"; class_code "j"; tss_id "TSS23907";
chr9	Cufflinks	exon	124499436	124499593	.	+	.	gene_id "XLOC_026366"; transcript_id "5_00075004"; exon_number "1"; gene_name "uc004blp.2"; oId "upf3.21783.3"; nearest_ref "uc004blp.2"; class_code "j"; tss_id "TSS23908";
chr9	Cufflinks	exon	124499681	124499961	.	+	.	gene_id "XLOC_026366"; transcript_id "5_00075004"; exon_number "2"; gene_name "uc004blp.2"; oId "upf3.21783.3"; nearest_ref "uc004blp.2"; class_code "j"; tss_id "TSS23908";
chr9	Cufflinks	exon	124519292	124519445	.	+	.	gene_id "XLOC_026366"; transcript_id "5_00075004"; exon_number "3"; gene_name "uc004blp.2"; oId "upf3.21783.3"; nearest_ref "uc004blp.2"; class_code "j"; tss_id "TSS23908";
chr9	Cufflinks	exon	124521177	124521275	.	+	.	gene_id "XLOC_026366"; transcript_id "5_00075004"; exon_number "4"; gene_name "uc004blp.2"; oId "upf3.21783.3"; nearest_ref "uc004blp.2"; class_code "j"; tss_id "TSS23908";
chr9	Cufflinks	exon	124522164	124522718	.	+	.	gene_id "XLOC_026366"; transcript_id "5_00075004"; exon_number "5"; gene_name "uc004blp.2"; oId "upf3.21783.3"; nearest_ref "uc004blp.2"; class_code "j"; tss_id "TSS23908";
chr9	Cufflinks	exon	124525784	124525928	.	+	.	gene_id "XLOC_026366"; transcript_id "5_00075004"; exon_number "6"; gene_name "uc004blp.2"; oId "upf3.21783.3"; nearest_ref "uc004blp.2"; class_code "j"; tss_id "TSS23908";
chr9	Cufflinks	exon	124526014	124526158	.	+	.	gene_id "XLOC_026366"; transcript_id "5_00075004"; exon_number "7"; gene_name "uc004blp.2"; oId "upf3.21783.3"; nearest_ref "uc004blp.2"; class_code "j"; tss_id "TSS23908";
chr9	Cufflinks	exon	124528773	124529009	.	+	.	gene_id "XLOC_026366"; transcript_id "5_00075004"; exon_number "8"; gene_name "uc004blp.2"; oId "upf3.21783.3"; nearest_ref "uc004blp.2"; class_code "j"; tss_id "TSS23908";
chr9	Cufflinks	exon	124530711	124530912	.	+	.	gene_id "XLOC_026366"; transcript_id "5_00075004"; exon_number "9"; gene_name "uc004blp.2"; oId "upf3.21783.3"; nearest_ref "uc004blp.2"; class_code "j"; tss_id "TSS23908";
chr9	Cufflinks	exon	124532825	124533003	.	+	.	gene_id "XLOC_026366"; transcript_id "5_00075004"; exon_number "10"; gene_name "uc004blp.2"; oId "upf3.21783.3"; nearest_ref "uc004blp.2"; class_code "j"; tss_id "TSS23908";
chr9	Cufflinks	exon	124534886	124535774	.	+	.	gene_id "XLOC_026366"; transcript_id "5_00075004"; exon_number "11"; gene_name "uc004blp.2"; oId "upf3.21783.3"; nearest_ref "uc004blp.2"; class_code "j"; tss_id "TSS23908";
chr9	Cufflinks	exon	124536539	124536691	.	+	.	gene_id "XLOC_026366"; transcript_id "5_00075004"; exon_number "12"; gene_name "uc004blp.2"; oId "upf3.21783.3"; nearest_ref "uc004blp.2"; class_code "j"; tss_id "TSS23908";
chr9	Cufflinks	exon	124538477	124538670	.	+	.	gene_id "XLOC_026366"; transcript_id "5_00075004"; exon_number "13"; gene_name "uc004blp.2"; oId "upf3.21783.3"; nearest_ref "uc004blp.2"; class_code "j"; tss_id "TSS23908";
chr9	Cufflinks	exon	124543743	124543830	.	+	.	gene_id "XLOC_026366"; transcript_id "5_00075004"; exon_number "14"; gene_name "uc004blp.2"; oId "upf3.21783.3"; nearest_ref "uc004blp.2"; class_code "j"; tss_id "TSS23908";
chr9	Cufflinks	exon	124544610	124546725	.	+	.	gene_id "XLOC_026366"; transcript_id "5_00075004"; exon_number "15"; gene_name "uc004blp.2"; oId "upf3.21783.3"; nearest_ref "uc004blp.2"; class_code "j"; tss_id "TSS23908";
chr9	Cufflinks	exon	124499455	124499593	.	+	.	gene_id "XLOC_026366"; transcript_id "5_00075869"; exon_number "1"; gene_name "uc004blp.2"; oId "upf1_r4.38436.2"; nearest_ref "uc004blp.2"; class_code "j"; tss_id "TSS23908";
chr9	Cufflinks	exon	124499681	124499994	.	+	.	gene_id "XLOC_026366"; transcript_id "5_00075869"; exon_number "2"; gene_name "uc004blp.2"; oId "upf1_r4.38436.2"; nearest_ref "uc004blp.2"; class_code "j"; tss_id "TSS23908";
chr9	Cufflinks	exon	124519292	124519445	.	+	.	gene_id "XLOC_026366"; transcript_id "5_00075869"; exon_number "3"; gene_name "uc004blp.2"; oId "upf1_r4.38436.2"; nearest_ref "uc004blp.2"; class_code "j"; tss_id "TSS23908";
chr9	Cufflinks	exon	124521177	124521275	.	+	.	gene_id "XLOC_026366"; transcript_id "5_00075869"; exon_number "4"; gene_name "uc004blp.2"; oId "upf1_r4.38436.2"; nearest_ref "uc004blp.2"; class_code "j"; tss_id "TSS23908";
chr9	Cufflinks	exon	124522164	124522718	.	+	.	gene_id "XLOC_026366"; transcript_id "5_00075869"; exon_number "5"; gene_name "uc004blp.2"; oId "upf1_r4.38436.2"; nearest_ref "uc004blp.2"; class_code "j"; tss_id "TSS23908";
chr9	Cufflinks	exon	124525784	124525928	.	+	.	gene_id "XLOC_026366"; transcript_id "5_00075869"; exon_number "6"; gene_name "uc004blp.2"; oId "upf1_r4.38436.2"; nearest_ref "uc004blp.2"; class_code "j"; tss_id "TSS23908";
chr9	Cufflinks	exon	124526014	124526158	.	+	.	gene_id "XLOC_026366"; transcript_id "5_00075869"; exon_number "7"; gene_name "uc004blp.2"; oId "upf1_r4.38436.2"; nearest_ref "uc004blp.2"; class_code "j"; tss_id "TSS23908";
chr9	Cufflinks	exon	124528773	124529009	.	+	.	gene_id "XLOC_026366"; transcript_id "5_00075869"; exon_number "8"; gene_name "uc004blp.2"; oId "upf1_r4.38436.2"; nearest_ref "uc004blp.2"; class_code "j"; tss_id "TSS23908";
chr9	Cufflinks	exon	124530711	124530912	.	+	.	gene_id "XLOC_026366"; transcript_id "5_00075869"; exon_number "9"; gene_name "uc004blp.2"; oId "upf1_r4.38436.2"; nearest_ref "uc004blp.2"; class_code "j"; tss_id "TSS23908";
chr9	Cufflinks	exon	124532825	124533003	.	+	.	gene_id "XLOC_026366"; transcript_id "5_00075869"; exon_number "10"; gene_name "uc004blp.2"; oId "upf1_r4.38436.2"; nearest_ref "uc004blp.2"; class_code "j"; tss_id "TSS23908";
chr9	Cufflinks	exon	124534886	124535774	.	+	.	gene_id "XLOC_026366"; transcript_id "5_00075869"; exon_number "11"; gene_name "uc004blp.2"; oId "upf1_r4.38436.2"; nearest_ref "uc004blp.2"; class_code "j"; tss_id "TSS23908";
chr9	Cufflinks	exon	124536539	124536691	.	+	.	gene_id "XLOC_026366"; transcript_id "5_00075869"; exon_number "12"; gene_name "uc004blp.2"; oId "upf1_r4.38436.2"; nearest_ref "uc004blp.2"; class_code "j"; tss_id "TSS23908";
chr9	Cufflinks	exon	124538477	124538670	.	+	.	gene_id "XLOC_026366"; transcript_id "5_00075869"; exon_number "13"; gene_name "uc004blp.2"; oId "upf1_r4.38436.2"; nearest_ref "uc004blp.2"; class_code "j"; tss_id "TSS23908";
chr9	Cufflinks	exon	124543743	124543830	.	+	.	gene_id "XLOC_026366"; transcript_id "5_00075869"; exon_number "14"; gene_name "uc004blp.2"; oId "upf1_r4.38436.2"; nearest_ref "uc004blp.2"; class_code "j"; tss_id "TSS23908";
chr9	Cufflinks	exon	124544610	124545884	.	+	.	gene_id "XLOC_026366"; transcript_id "5_00075869"; exon_number "15"; gene_name "uc004blp.2"; oId "upf1_r4.38436.2"; nearest_ref "uc004blp.2"; class_code "j"; tss_id "TSS23908";
chr9	Cufflinks	exon	124499463	124499994	.	+	.	gene_id "XLOC_026366"; transcript_id "5_00071004"; exon_number "1"; gene_name "uc004blp.2"; oId "SC3.20765.2"; nearest_ref "uc004blp.2"; class_code "j"; tss_id "TSS23908";
chr9	Cufflinks	exon	124519292	124519445	.	+	.	gene_id "XLOC_026366"; transcript_id "5_00071004"; exon_number "2"; gene_name "uc004blp.2"; oId "SC3.20765.2"; nearest_ref "uc004blp.2"; class_code "j"; tss_id "TSS23908";
chr9	Cufflinks	exon	124521177	124521275	.	+	.	gene_id "XLOC_026366"; transcript_id "5_00071004"; exon_number "3"; gene_name "uc004blp.2"; oId "SC3.20765.2"; nearest_ref "uc004blp.2"; class_code "j"; tss_id "TSS23908";
chr9	Cufflinks	exon	124522164	124522718	.	+	.	gene_id "XLOC_026366"; transcript_id "5_00071004"; exon_number "4"; gene_name "uc004blp.2"; oId "SC3.20765.2"; nearest_ref "uc004blp.2"; class_code "j"; tss_id "TSS23908";
chr9	Cufflinks	exon	124525784	124525928	.	+	.	gene_id "XLOC_026366"; transcript_id "5_00071004"; exon_number "5"; gene_name "uc004blp.2"; oId "SC3.20765.2"; nearest_ref "uc004blp.2"; class_code "j"; tss_id "TSS23908";
chr9	Cufflinks	exon	124526014	124526158	.	+	.	gene_id "XLOC_026366"; transcript_id "5_00071004"; exon_number "6"; gene_name "uc004blp.2"; oId "SC3.20765.2"; nearest_ref "uc004blp.2"; class_code "j"; tss_id "TSS23908";
chr9	Cufflinks	exon	124528773	124529009	.	+	.	gene_id "XLOC_026366"; transcript_id "5_00071004"; exon_number "7"; gene_name "uc004blp.2"; oId "SC3.20765.2"; nearest_ref "uc004blp.2"; class_code "j"; tss_id "TSS23908";
chr9	Cufflinks	exon	124530711	124530912	.	+	.	gene_id "XLOC_026366"; transcript_id "5_00071004"; exon_number "8"; gene_name "uc004blp.2"; oId "SC3.20765.2"; nearest_ref "uc004blp.2"; class_code "j"; tss_id "TSS23908";
chr9	Cufflinks	exon	124532825	124533003	.	+	.	gene_id "XLOC_026366"; transcript_id "5_00071004"; exon_number "9"; gene_name "uc004blp.2"; oId "SC3.20765.2"; nearest_ref "uc004blp.2"; class_code "j"; tss_id "TSS23908";
chr9	Cufflinks	exon	124534886	124535774	.	+	.	gene_id "XLOC_026366"; transcript_id "5_00071004"; exon_number "10"; gene_name "uc004blp.2"; oId "SC3.20765.2"; nearest_ref "uc004blp.2"; class_code "j"; tss_id "TSS23908";
chr9	Cufflinks	exon	124536539	124536691	.	+	.	gene_id "XLOC_026366"; transcript_id "5_00071004"; exon_number "11"; gene_name "uc004blp.2"; oId "SC3.20765.2"; nearest_ref "uc004blp.2"; class_code "j"; tss_id "TSS23908";
chr9	Cufflinks	exon	124538477	124538670	.	+	.	gene_id "XLOC_026366"; transcript_id "5_00071004"; exon_number "12"; gene_name "uc004blp.2"; oId "SC3.20765.2"; nearest_ref "uc004blp.2"; class_code "j"; tss_id "TSS23908";
chr9	Cufflinks	exon	124543743	124543830	.	+	.	gene_id "XLOC_026366"; transcript_id "5_00071004"; exon_number "13"; gene_name "uc004blp.2"; oId "SC3.20765.2"; nearest_ref "uc004blp.2"; class_code "j"; tss_id "TSS23908";
chr9	Cufflinks	exon	124544610	124544680	.	+	.	gene_id "XLOC_026366"; transcript_id "5_00071004"; exon_number "14"; gene_name "uc004blp.2"; oId "SC3.20765.2"; nearest_ref "uc004blp.2"; class_code "j"; tss_id "TSS23908";
chr9	Cufflinks	exon	124545815	124545965	.	+	.	gene_id "XLOC_026366"; transcript_id "5_00071004"; exon_number "15"; gene_name "uc004blp.2"; oId "SC3.20765.2"; nearest_ref "uc004blp.2"; class_code "j"; tss_id "TSS23908";
chr9	Cufflinks	exon	124499490	124499593	.	+	.	gene_id "XLOC_026366"; transcript_id "5_00073998"; exon_number "1"; gene_name "uc004blp.2"; oId "SC4.32311.3"; nearest_ref "uc004blp.2"; class_code "j"; tss_id "TSS23908";
chr9	Cufflinks	exon	124499681	124499961	.	+	.	gene_id "XLOC_026366"; transcript_id "5_00073998"; exon_number "2"; gene_name "uc004blp.2"; oId "SC4.32311.3"; nearest_ref "uc004blp.2"; class_code "j"; tss_id "TSS23908";
chr9	Cufflinks	exon	124519292	124519445	.	+	.	gene_id "XLOC_026366"; transcript_id "5_00073998"; exon_number "3"; gene_name "uc004blp.2"; oId "SC4.32311.3"; nearest_ref "uc004blp.2"; class_code "j"; tss_id "TSS23908";
chr9	Cufflinks	exon	124521177	124521275	.	+	.	gene_id "XLOC_026366"; transcript_id "5_00073998"; exon_number "4"; gene_name "uc004blp.2"; oId "SC4.32311.3"; nearest_ref "uc004blp.2"; class_code "j"; tss_id "TSS23908";
chr9	Cufflinks	exon	124522164	124522718	.	+	.	gene_id "XLOC_026366"; transcript_id "5_00073998"; exon_number "5"; gene_name "uc004blp.2"; oId "SC4.32311.3"; nearest_ref "uc004blp.2"; class_code "j"; tss_id "TSS23908";
chr9	Cufflinks	exon	124525784	124525928	.	+	.	gene_id "XLOC_026366"; transcript_id "5_00073998"; exon_number "6"; gene_name "uc004blp.2"; oId "SC4.32311.3"; nearest_ref "uc004blp.2"; class_code "j"; tss_id "TSS23908";
chr9	Cufflinks	exon	124526014	124526158	.	+	.	gene_id "XLOC_026366"; transcript_id "5_00073998"; exon_number "7"; gene_name "uc004blp.2"; oId "SC4.32311.3"; nearest_ref "uc004blp.2"; class_code "j"; tss_id "TSS23908";
chr9	Cufflinks	exon	124528773	124529009	.	+	.	gene_id "XLOC_026366"; transcript_id "5_00073998"; exon_number "8"; gene_name "uc004blp.2"; oId "SC4.32311.3"; nearest_ref "uc004blp.2"; class_code "j"; tss_id "TSS23908";
chr9	Cufflinks	exon	124530711	124530912	.	+	.	gene_id "XLOC_026366"; transcript_id "5_00073998"; exon_number "9"; gene_name "uc004blp.2"; oId "SC4.32311.3"; nearest_ref "uc004blp.2"; class_code "j"; tss_id "TSS23908";
chr9	Cufflinks	exon	124532825	124533003	.	+	.	gene_id "XLOC_026366"; transcript_id "5_00073998"; exon_number "10"; gene_name "uc004blp.2"; oId "SC4.32311.3"; nearest_ref "uc004blp.2"; class_code "j"; tss_id "TSS23908";
chr9	Cufflinks	exon	124534952	124535774	.	+	.	gene_id "XLOC_026366"; transcript_id "5_00073998"; exon_number "11"; gene_name "uc004blp.2"; oId "SC4.32311.3"; nearest_ref "uc004blp.2"; class_code "j"; tss_id "TSS23908";
chr9	Cufflinks	exon	124536539	124536691	.	+	.	gene_id "XLOC_026366"; transcript_id "5_00073998"; exon_number "12"; gene_name "uc004blp.2"; oId "SC4.32311.3"; nearest_ref "uc004blp.2"; class_code "j"; tss_id "TSS23908";
chr9	Cufflinks	exon	124537012	124537020	.	+	.	gene_id "XLOC_026366"; transcript_id "5_00073998"; exon_number "13"; gene_name "uc004blp.2"; oId "SC4.32311.3"; nearest_ref "uc004blp.2"; class_code "j"; tss_id "TSS23908";
chr9	Cufflinks	exon	124499490	124499593	.	+	.	gene_id "XLOC_026366"; transcript_id "5_00073999"; exon_number "1"; gene_name "uc004blp.2"; oId "SC4.32311.2"; nearest_ref "uc004blp.2"; class_code "j"; tss_id "TSS23908";
chr9	Cufflinks	exon	124499681	124499994	.	+	.	gene_id "XLOC_026366"; transcript_id "5_00073999"; exon_number "2"; gene_name "uc004blp.2"; oId "SC4.32311.2"; nearest_ref "uc004blp.2"; class_code "j"; tss_id "TSS23908";
chr9	Cufflinks	exon	124519292	124519445	.	+	.	gene_id "XLOC_026366"; transcript_id "5_00073999"; exon_number "3"; gene_name "uc004blp.2"; oId "SC4.32311.2"; nearest_ref "uc004blp.2"; class_code "j"; tss_id "TSS23908";
chr9	Cufflinks	exon	124521177	124521275	.	+	.	gene_id "XLOC_026366"; transcript_id "5_00073999"; exon_number "4"; gene_name "uc004blp.2"; oId "SC4.32311.2"; nearest_ref "uc004blp.2"; class_code "j"; tss_id "TSS23908";
chr9	Cufflinks	exon	124522164	124522718	.	+	.	gene_id "XLOC_026366"; transcript_id "5_00073999"; exon_number "5"; gene_name "uc004blp.2"; oId "SC4.32311.2"; nearest_ref "uc004blp.2"; class_code "j"; tss_id "TSS23908";
chr9	Cufflinks	exon	124525784	124525928	.	+	.	gene_id "XLOC_026366"; transcript_id "5_00073999"; exon_number "6"; gene_name "uc004blp.2"; oId "SC4.32311.2"; nearest_ref "uc004blp.2"; class_code "j"; tss_id "TSS23908";
chr9	Cufflinks	exon	124526014	124526158	.	+	.	gene_id "XLOC_026366"; transcript_id "5_00073999"; exon_number "7"; gene_name "uc004blp.2"; oId "SC4.32311.2"; nearest_ref "uc004blp.2"; class_code "j"; tss_id "TSS23908";
chr9	Cufflinks	exon	124528773	124529009	.	+	.	gene_id "XLOC_026366"; transcript_id "5_00073999"; exon_number "8"; gene_name "uc004blp.2"; oId "SC4.32311.2"; nearest_ref "uc004blp.2"; class_code "j"; tss_id "TSS23908";
chr9	Cufflinks	exon	124530711	124530912	.	+	.	gene_id "XLOC_026366"; transcript_id "5_00073999"; exon_number "9"; gene_name "uc004blp.2"; oId "SC4.32311.2"; nearest_ref "uc004blp.2"; class_code "j"; tss_id "TSS23908";
chr9	Cufflinks	exon	124532825	124533003	.	+	.	gene_id "XLOC_026366"; transcript_id "5_00073999"; exon_number "10"; gene_name "uc004blp.2"; oId "SC4.32311.2"; nearest_ref "uc004blp.2"; class_code "j"; tss_id "TSS23908";
chr9	Cufflinks	exon	124534886	124535774	.	+	.	gene_id "XLOC_026366"; transcript_id "5_00073999"; exon_number "11"; gene_name "uc004blp.2"; oId "SC4.32311.2"; nearest_ref "uc004blp.2"; class_code "j"; tss_id "TSS23908";
chr9	Cufflinks	exon	124536539	124536691	.	+	.	gene_id "XLOC_026366"; transcript_id "5_00073999"; exon_number "12"; gene_name "uc004blp.2"; oId "SC4.32311.2"; nearest_ref "uc004blp.2"; class_code "j"; tss_id "TSS23908";
chr9	Cufflinks	exon	124538477	124538670	.	+	.	gene_id "XLOC_026366"; transcript_id "5_00073999"; exon_number "13"; gene_name "uc004blp.2"; oId "SC4.32311.2"; nearest_ref "uc004blp.2"; class_code "j"; tss_id "TSS23908";
chr9	Cufflinks	exon	124543743	124543830	.	+	.	gene_id "XLOC_026366"; transcript_id "5_00073999"; exon_number "14"; gene_name "uc004blp.2"; oId "SC4.32311.2"; nearest_ref "uc004blp.2"; class_code "j"; tss_id "TSS23908";
chr9	Cufflinks	exon	124544610	124544680	.	+	.	gene_id "XLOC_026366"; transcript_id "5_00073999"; exon_number "15"; gene_name "uc004blp.2"; oId "SC4.32311.2"; nearest_ref "uc004blp.2"; class_code "j"; tss_id "TSS23908";
chr9	Cufflinks	exon	124545815	124545942	.	+	.	gene_id "XLOC_026366"; transcript_id "5_00073999"; exon_number "16"; gene_name "uc004blp.2"; oId "SC4.32311.2"; nearest_ref "uc004blp.2"; class_code "j"; tss_id "TSS23908";
chr9	hg19_knownGene	exon	124505064	124505200	.	+	.	gene_id "XLOC_026366"; transcript_id "5_00071005"; exon_number "1"; gene_name "uc004blo.2"; oId "uc004blo.2"; nearest_ref "uc004blo.2"; class_code "="; tss_id "TSS23909"; p_id "P23460";
chr9	hg19_knownGene	exon	124519292	124519445	.	+	.	gene_id "XLOC_026366"; transcript_id "5_00071005"; exon_number "2"; gene_name "uc004blo.2"; oId "uc004blo.2"; nearest_ref "uc004blo.2"; class_code "="; tss_id "TSS23909"; p_id "P23460";
chr9	hg19_knownGene	exon	124521177	124521275	.	+	.	gene_id "XLOC_026366"; transcript_id "5_00071005"; exon_number "3"; gene_name "uc004blo.2"; oId "uc004blo.2"; nearest_ref "uc004blo.2"; class_code "="; tss_id "TSS23909"; p_id "P23460";
chr9	hg19_knownGene	exon	124522164	124522718	.	+	.	gene_id "XLOC_026366"; transcript_id "5_00071005"; exon_number "4"; gene_name "uc004blo.2"; oId "uc004blo.2"; nearest_ref "uc004blo.2"; class_code "="; tss_id "TSS23909"; p_id "P23460";
chr9	hg19_knownGene	exon	124525784	124525928	.	+	.	gene_id "XLOC_026366"; transcript_id "5_00071005"; exon_number "5"; gene_name "uc004blo.2"; oId "uc004blo.2"; nearest_ref "uc004blo.2"; class_code "="; tss_id "TSS23909"; p_id "P23460";
chr9	hg19_knownGene	exon	124526014	124526158	.	+	.	gene_id "XLOC_026366"; transcript_id "5_00071005"; exon_number "6"; gene_name "uc004blo.2"; oId "uc004blo.2"; nearest_ref "uc004blo.2"; class_code "="; tss_id "TSS23909"; p_id "P23460";
chr9	hg19_knownGene	exon	124528773	124529009	.	+	.	gene_id "XLOC_026366"; transcript_id "5_00071005"; exon_number "7"; gene_name "uc004blo.2"; oId "uc004blo.2"; nearest_ref "uc004blo.2"; class_code "="; tss_id "TSS23909"; p_id "P23460";
chr9	hg19_knownGene	exon	124530711	124530912	.	+	.	gene_id "XLOC_026366"; transcript_id "5_00071005"; exon_number "8"; gene_name "uc004blo.2"; oId "uc004blo.2"; nearest_ref "uc004blo.2"; class_code "="; tss_id "TSS23909"; p_id "P23460";
chr9	hg19_knownGene	exon	124532825	124533003	.	+	.	gene_id "XLOC_026366"; transcript_id "5_00071005"; exon_number "9"; gene_name "uc004blo.2"; oId "uc004blo.2"; nearest_ref "uc004blo.2"; class_code "="; tss_id "TSS23909"; p_id "P23460";
chr9	hg19_knownGene	exon	124534886	124535774	.	+	.	gene_id "XLOC_026366"; transcript_id "5_00071005"; exon_number "10"; gene_name "uc004blo.2"; oId "uc004blo.2"; nearest_ref "uc004blo.2"; class_code "="; tss_id "TSS23909"; p_id "P23460";
chr9	hg19_knownGene	exon	124536539	124536691	.	+	.	gene_id "XLOC_026366"; transcript_id "5_00071005"; exon_number "11"; gene_name "uc004blo.2"; oId "uc004blo.2"; nearest_ref "uc004blo.2"; class_code "="; tss_id "TSS23909"; p_id "P23460";
chr9	hg19_knownGene	exon	124538477	124538670	.	+	.	gene_id "XLOC_026366"; transcript_id "5_00071005"; exon_number "12"; gene_name "uc004blo.2"; oId "uc004blo.2"; nearest_ref "uc004blo.2"; class_code "="; tss_id "TSS23909"; p_id "P23460";
chr9	hg19_knownGene	exon	124543743	124543830	.	+	.	gene_id "XLOC_026366"; transcript_id "5_00071005"; exon_number "13"; gene_name "uc004blo.2"; oId "uc004blo.2"; nearest_ref "uc004blo.2"; class_code "="; tss_id "TSS23909"; p_id "P23460";
chr9	hg19_knownGene	exon	124544610	124544931	.	+	.	gene_id "XLOC_026366"; transcript_id "5_00071005"; exon_number "14"; gene_name "uc004blo.2"; oId "uc004blo.2"; nearest_ref "uc004blo.2"; class_code "="; tss_id "TSS23909"; p_id "P23460";
chr9	hg19_knownGene	exon	124530711	124530912	.	+	.	gene_id "XLOC_026366"; transcript_id "5_00071006"; exon_number "1"; gene_name "uc004blp.2"; oId "uc004blp.2"; nearest_ref "uc004blp.2"; class_code "="; tss_id "TSS23911"; p_id "P23459";
chr9	hg19_knownGene	exon	124532825	124533003	.	+	.	gene_id "XLOC_026366"; transcript_id "5_00071006"; exon_number "2"; gene_name "uc004blp.2"; oId "uc004blp.2"; nearest_ref "uc004blp.2"; class_code "="; tss_id "TSS23911"; p_id "P23459";
chr9	hg19_knownGene	exon	124534952	124535774	.	+	.	gene_id "XLOC_026366"; transcript_id "5_00071006"; exon_number "3"; gene_name "uc004blp.2"; oId "uc004blp.2"; nearest_ref "uc004blp.2"; class_code "="; tss_id "TSS23911"; p_id "P23459";
chr9	hg19_knownGene	exon	124536539	124536691	.	+	.	gene_id "XLOC_026366"; transcript_id "5_00071006"; exon_number "4"; gene_name "uc004blp.2"; oId "uc004blp.2"; nearest_ref "uc004blp.2"; class_code "="; tss_id "TSS23911"; p_id "P23459";
chr9	hg19_knownGene	exon	124538477	124538670	.	+	.	gene_id "XLOC_026366"; transcript_id "5_00071006"; exon_number "5"; gene_name "uc004blp.2"; oId "uc004blp.2"; nearest_ref "uc004blp.2"; class_code "="; tss_id "TSS23911"; p_id "P23459";
chr9	hg19_knownGene	exon	124543743	124543830	.	+	.	gene_id "XLOC_026366"; transcript_id "5_00071006"; exon_number "6"; gene_name "uc004blp.2"; oId "uc004blp.2"; nearest_ref "uc004blp.2"; class_code "="; tss_id "TSS23911"; p_id "P23459";
chr9	hg19_knownGene	exon	124544610	124544680	.	+	.	gene_id "XLOC_026366"; transcript_id "5_00071006"; exon_number "7"; gene_name "uc004blp.2"; oId "uc004blp.2"; nearest_ref "uc004blp.2"; class_code "="; tss_id "TSS23911"; p_id "P23459";
chr9	hg19_knownGene	exon	124545815	124547807	.	+	.	gene_id "XLOC_026366"; transcript_id "5_00071006"; exon_number "8"; gene_name "uc004blp.2"; oId "uc004blp.2"; nearest_ref "uc004blp.2"; class_code "="; tss_id "TSS23911"; p_id "P23459";
chr9	Cufflinks	exon	124752325	124753457	.	+	.	gene_id "XLOC_026367"; transcript_id "5_00071008"; exon_number "1"; gene_name "uc011lyl.1"; oId "SC3.20774.1"; nearest_ref "uc011lyl.1"; class_code "i";
chr9	Cufflinks	exon	124752800	124753661	.	+	.	gene_id "XLOC_026367"; transcript_id "5_00074000"; exon_number "1"; gene_name "uc011lyl.1"; oId "upf3.21776.1"; nearest_ref "uc011lyl.1"; class_code "i";
chr9	hg19_knownGene	exon	124922190	124922298	.	+	.	gene_id "XLOC_026368"; transcript_id "5_00071009"; exon_number "1"; gene_name "uc011lyn.1"; oId "uc011lyn.1"; nearest_ref "uc011lyn.1"; class_code "="; tss_id "TSS23912"; p_id "P23464";
chr9	hg19_knownGene	exon	124929047	124929194	.	+	.	gene_id "XLOC_026368"; transcript_id "5_00071009"; exon_number "2"; gene_name "uc011lyn.1"; oId "uc011lyn.1"; nearest_ref "uc011lyn.1"; class_code "="; tss_id "TSS23912"; p_id "P23464";
chr9	hg19_knownGene	exon	124931924	124932035	.	+	.	gene_id "XLOC_026368"; transcript_id "5_00071009"; exon_number "3"; gene_name "uc011lyn.1"; oId "uc011lyn.1"; nearest_ref "uc011lyn.1"; class_code "="; tss_id "TSS23912"; p_id "P23464";
chr9	hg19_knownGene	exon	124936775	124937971	.	+	.	gene_id "XLOC_026368"; transcript_id "5_00071009"; exon_number "4"; gene_name "uc011lyn.1"; oId "uc011lyn.1"; nearest_ref "uc011lyn.1"; class_code "="; tss_id "TSS23912"; p_id "P23464";
chr9	hg19_knownGene	exon	124922190	124922298	.	+	.	gene_id "XLOC_026368"; transcript_id "5_00071011"; exon_number "1"; gene_name "uc011lyo.1"; oId "uc011lyo.1"; nearest_ref "uc011lyo.1"; class_code "="; tss_id "TSS23912"; p_id "P23463";
chr9	hg19_knownGene	exon	124929047	124929194	.	+	.	gene_id "XLOC_026368"; transcript_id "5_00071011"; exon_number "2"; gene_name "uc011lyo.1"; oId "uc011lyo.1"; nearest_ref "uc011lyo.1"; class_code "="; tss_id "TSS23912"; p_id "P23463";
chr9	hg19_knownGene	exon	124936775	124936906	.	+	.	gene_id "XLOC_026368"; transcript_id "5_00071011"; exon_number "3"; gene_name "uc011lyo.1"; oId "uc011lyo.1"; nearest_ref "uc011lyo.1"; class_code "="; tss_id "TSS23912"; p_id "P23463";
chr9	hg19_knownGene	exon	124962164	124962367	.	+	.	gene_id "XLOC_026368"; transcript_id "5_00071011"; exon_number "4"; gene_name "uc011lyo.1"; oId "uc011lyo.1"; nearest_ref "uc011lyo.1"; class_code "="; tss_id "TSS23912"; p_id "P23463";
chr9	hg19_knownGene	exon	124922190	124922298	.	+	.	gene_id "XLOC_026368"; transcript_id "5_00071010"; exon_number "1"; gene_name "uc004blw.2"; oId "uc004blw.2"; nearest_ref "uc004blw.2"; class_code "="; tss_id "TSS23912"; p_id "P23462";
chr9	hg19_knownGene	exon	124929047	124929194	.	+	.	gene_id "XLOC_026368"; transcript_id "5_00071010"; exon_number "2"; gene_name "uc004blw.2"; oId "uc004blw.2"; nearest_ref "uc004blw.2"; class_code "="; tss_id "TSS23912"; p_id "P23462";
chr9	hg19_knownGene	exon	124931924	124932035	.	+	.	gene_id "XLOC_026368"; transcript_id "5_00071010"; exon_number "3"; gene_name "uc004blw.2"; oId "uc004blw.2"; nearest_ref "uc004blw.2"; class_code "="; tss_id "TSS23912"; p_id "P23462";
chr9	hg19_knownGene	exon	124936775	124936906	.	+	.	gene_id "XLOC_026368"; transcript_id "5_00071010"; exon_number "4"; gene_name "uc004blw.2"; oId "uc004blw.2"; nearest_ref "uc004blw.2"; class_code "="; tss_id "TSS23912"; p_id "P23462";
chr9	hg19_knownGene	exon	124962164	124962367	.	+	.	gene_id "XLOC_026368"; transcript_id "5_00071010"; exon_number "5"; gene_name "uc004blw.2"; oId "uc004blw.2"; nearest_ref "uc004blw.2"; class_code "="; tss_id "TSS23912"; p_id "P23462";
chr9	hg19_knownGene	exon	125027147	125027217	.	+	.	gene_id "XLOC_026369"; transcript_id "5_00071013"; exon_number "1"; gene_name "uc004bmc.2"; oId "uc004bmc.2"; nearest_ref "uc004bmc.2"; class_code "="; tss_id "TSS23913"; p_id "P23468";
chr9	hg19_knownGene	exon	125033127	125033354	.	+	.	gene_id "XLOC_026369"; transcript_id "5_00071013"; exon_number "2"; gene_name "uc004bmc.2"; oId "uc004bmc.2"; nearest_ref "uc004bmc.2"; class_code "="; tss_id "TSS23913"; p_id "P23468";
chr9	hg19_knownGene	exon	125042722	125042877	.	+	.	gene_id "XLOC_026369"; transcript_id "5_00071013"; exon_number "3"; gene_name "uc004bmc.2"; oId "uc004bmc.2"; nearest_ref "uc004bmc.2"; class_code "="; tss_id "TSS23913"; p_id "P23468";
chr9	hg19_knownGene	exon	125047448	125047566	.	+	.	gene_id "XLOC_026369"; transcript_id "5_00071013"; exon_number "4"; gene_name "uc004bmc.2"; oId "uc004bmc.2"; nearest_ref "uc004bmc.2"; class_code "="; tss_id "TSS23913"; p_id "P23468";
chr9	hg19_knownGene	exon	125054028	125054119	.	+	.	gene_id "XLOC_026369"; transcript_id "5_00071013"; exon_number "5"; gene_name "uc004bmc.2"; oId "uc004bmc.2"; nearest_ref "uc004bmc.2"; class_code "="; tss_id "TSS23913"; p_id "P23468";
chr9	hg19_knownGene	exon	125084819	125085740	.	+	.	gene_id "XLOC_026369"; transcript_id "5_00071013"; exon_number "6"; gene_name "uc004bmc.2"; oId "uc004bmc.2"; nearest_ref "uc004bmc.2"; class_code "="; tss_id "TSS23913"; p_id "P23468";
chr9	hg19_knownGene	exon	125027147	125027217	.	+	.	gene_id "XLOC_026369"; transcript_id "5_00071012"; exon_number "1"; gene_name "uc004bmb.2"; oId "uc004bmb.2"; nearest_ref "uc004bmb.2"; class_code "="; tss_id "TSS23913"; p_id "P23467";
chr9	hg19_knownGene	exon	125033127	125033354	.	+	.	gene_id "XLOC_026369"; transcript_id "5_00071012"; exon_number "2"; gene_name "uc004bmb.2"; oId "uc004bmb.2"; nearest_ref "uc004bmb.2"; class_code "="; tss_id "TSS23913"; p_id "P23467";
chr9	hg19_knownGene	exon	125042722	125042877	.	+	.	gene_id "XLOC_026369"; transcript_id "5_00071012"; exon_number "3"; gene_name "uc004bmb.2"; oId "uc004bmb.2"; nearest_ref "uc004bmb.2"; class_code "="; tss_id "TSS23913"; p_id "P23467";
chr9	hg19_knownGene	exon	125047448	125047566	.	+	.	gene_id "XLOC_026369"; transcript_id "5_00071012"; exon_number "4"; gene_name "uc004bmb.2"; oId "uc004bmb.2"; nearest_ref "uc004bmb.2"; class_code "="; tss_id "TSS23913"; p_id "P23467";
chr9	hg19_knownGene	exon	125054028	125054119	.	+	.	gene_id "XLOC_026369"; transcript_id "5_00071012"; exon_number "5"; gene_name "uc004bmb.2"; oId "uc004bmb.2"; nearest_ref "uc004bmb.2"; class_code "="; tss_id "TSS23913"; p_id "P23467";
chr9	hg19_knownGene	exon	125075506	125075665	.	+	.	gene_id "XLOC_026369"; transcript_id "5_00071012"; exon_number "6"; gene_name "uc004bmb.2"; oId "uc004bmb.2"; nearest_ref "uc004bmb.2"; class_code "="; tss_id "TSS23913"; p_id "P23467";
chr9	hg19_knownGene	exon	125084819	125085740	.	+	.	gene_id "XLOC_026369"; transcript_id "5_00071012"; exon_number "7"; gene_name "uc004bmb.2"; oId "uc004bmb.2"; nearest_ref "uc004bmb.2"; class_code "="; tss_id "TSS23913"; p_id "P23467";
chr9	hg19_knownGene	exon	125027153	125027217	.	+	.	gene_id "XLOC_026369"; transcript_id "5_00071014"; exon_number "1"; gene_name "uc011lyq.1"; oId "uc011lyq.1"; nearest_ref "uc011lyq.1"; class_code "="; tss_id "TSS23913"; p_id "P23466";
chr9	hg19_knownGene	exon	125027741	125028059	.	+	.	gene_id "XLOC_026369"; transcript_id "5_00071014"; exon_number "2"; gene_name "uc011lyq.1"; oId "uc011lyq.1"; nearest_ref "uc011lyq.1"; class_code "="; tss_id "TSS23913"; p_id "P23466";
chr9	hg19_knownGene	exon	125033143	125033354	.	+	.	gene_id "XLOC_026369"; transcript_id "5_00071014"; exon_number "3"; gene_name "uc011lyq.1"; oId "uc011lyq.1"; nearest_ref "uc011lyq.1"; class_code "="; tss_id "TSS23913"; p_id "P23466";
chr9	hg19_knownGene	exon	125042722	125042877	.	+	.	gene_id "XLOC_026369"; transcript_id "5_00071014"; exon_number "4"; gene_name "uc011lyq.1"; oId "uc011lyq.1"; nearest_ref "uc011lyq.1"; class_code "="; tss_id "TSS23913"; p_id "P23466";
chr9	hg19_knownGene	exon	125047448	125048225	.	+	.	gene_id "XLOC_026369"; transcript_id "5_00071014"; exon_number "5"; gene_name "uc011lyq.1"; oId "uc011lyq.1"; nearest_ref "uc011lyq.1"; class_code "="; tss_id "TSS23913"; p_id "P23466";
chr9	hg19_knownGene	exon	125027153	125027217	.	+	.	gene_id "XLOC_026369"; transcript_id "5_00071015"; exon_number "1"; gene_name "uc010mvz.1"; oId "uc010mvz.1"; nearest_ref "uc010mvz.1"; class_code "="; tss_id "TSS23913";
chr9	hg19_knownGene	exon	125033143	125033354	.	+	.	gene_id "XLOC_026369"; transcript_id "5_00071015"; exon_number "2"; gene_name "uc010mvz.1"; oId "uc010mvz.1"; nearest_ref "uc010mvz.1"; class_code "="; tss_id "TSS23913";
chr9	hg19_knownGene	exon	125042722	125042877	.	+	.	gene_id "XLOC_026369"; transcript_id "5_00071015"; exon_number "3"; gene_name "uc010mvz.1"; oId "uc010mvz.1"; nearest_ref "uc010mvz.1"; class_code "="; tss_id "TSS23913";
chr9	hg19_knownGene	exon	125047448	125047566	.	+	.	gene_id "XLOC_026369"; transcript_id "5_00071015"; exon_number "4"; gene_name "uc010mvz.1"; oId "uc010mvz.1"; nearest_ref "uc010mvz.1"; class_code "="; tss_id "TSS23913";
chr9	hg19_knownGene	exon	125048059	125048225	.	+	.	gene_id "XLOC_026369"; transcript_id "5_00071015"; exon_number "5"; gene_name "uc010mvz.1"; oId "uc010mvz.1"; nearest_ref "uc010mvz.1"; class_code "="; tss_id "TSS23913";
chr9	hg19_knownGene	exon	125048318	125048445	.	+	.	gene_id "XLOC_026369"; transcript_id "5_00071015"; exon_number "6"; gene_name "uc010mvz.1"; oId "uc010mvz.1"; nearest_ref "uc010mvz.1"; class_code "="; tss_id "TSS23913";
chr9	hg19_knownGene	exon	125054028	125054119	.	+	.	gene_id "XLOC_026369"; transcript_id "5_00071015"; exon_number "7"; gene_name "uc010mvz.1"; oId "uc010mvz.1"; nearest_ref "uc010mvz.1"; class_code "="; tss_id "TSS23913";
chr9	hg19_knownGene	exon	125075506	125075665	.	+	.	gene_id "XLOC_026369"; transcript_id "5_00071015"; exon_number "8"; gene_name "uc010mvz.1"; oId "uc010mvz.1"; nearest_ref "uc010mvz.1"; class_code "="; tss_id "TSS23913";
chr9	hg19_knownGene	exon	125027153	125027217	.	+	.	gene_id "XLOC_026369"; transcript_id "5_00071017"; exon_number "1"; gene_name "uc011lyr.1"; oId "uc011lyr.1"; nearest_ref "uc011lyr.1"; class_code "="; tss_id "TSS23913"; p_id "P23465";
chr9	hg19_knownGene	exon	125033143	125033354	.	+	.	gene_id "XLOC_026369"; transcript_id "5_00071017"; exon_number "2"; gene_name "uc011lyr.1"; oId "uc011lyr.1"; nearest_ref "uc011lyr.1"; class_code "="; tss_id "TSS23913"; p_id "P23465";
chr9	hg19_knownGene	exon	125047448	125047566	.	+	.	gene_id "XLOC_026369"; transcript_id "5_00071017"; exon_number "3"; gene_name "uc011lyr.1"; oId "uc011lyr.1"; nearest_ref "uc011lyr.1"; class_code "="; tss_id "TSS23913"; p_id "P23465";
chr9	hg19_knownGene	exon	125054028	125054119	.	+	.	gene_id "XLOC_026369"; transcript_id "5_00071017"; exon_number "4"; gene_name "uc011lyr.1"; oId "uc011lyr.1"; nearest_ref "uc011lyr.1"; class_code "="; tss_id "TSS23913"; p_id "P23465";
chr9	hg19_knownGene	exon	125075506	125075665	.	+	.	gene_id "XLOC_026369"; transcript_id "5_00071017"; exon_number "5"; gene_name "uc011lyr.1"; oId "uc011lyr.1"; nearest_ref "uc011lyr.1"; class_code "="; tss_id "TSS23913"; p_id "P23465";
chr9	hg19_knownGene	exon	125084819	125085740	.	+	.	gene_id "XLOC_026369"; transcript_id "5_00071017"; exon_number "6"; gene_name "uc011lyr.1"; oId "uc011lyr.1"; nearest_ref "uc011lyr.1"; class_code "="; tss_id "TSS23913"; p_id "P23465";
chr9	hg19_knownGene	exon	125027153	125027217	.	+	.	gene_id "XLOC_026369"; transcript_id "5_00071016"; exon_number "1"; gene_name "uc010mwa.2"; oId "uc010mwa.2"; nearest_ref "uc010mwa.2"; class_code "="; tss_id "TSS23913"; p_id "P23467";
chr9	hg19_knownGene	exon	125033143	125033354	.	+	.	gene_id "XLOC_026369"; transcript_id "5_00071016"; exon_number "2"; gene_name "uc010mwa.2"; oId "uc010mwa.2"; nearest_ref "uc010mwa.2"; class_code "="; tss_id "TSS23913"; p_id "P23467";
chr9	hg19_knownGene	exon	125042722	125042877	.	+	.	gene_id "XLOC_026369"; transcript_id "5_00071016"; exon_number "3"; gene_name "uc010mwa.2"; oId "uc010mwa.2"; nearest_ref "uc010mwa.2"; class_code "="; tss_id "TSS23913"; p_id "P23467";
chr9	hg19_knownGene	exon	125047448	125047566	.	+	.	gene_id "XLOC_026369"; transcript_id "5_00071016"; exon_number "4"; gene_name "uc010mwa.2"; oId "uc010mwa.2"; nearest_ref "uc010mwa.2"; class_code "="; tss_id "TSS23913"; p_id "P23467";
chr9	hg19_knownGene	exon	125054028	125054119	.	+	.	gene_id "XLOC_026369"; transcript_id "5_00071016"; exon_number "5"; gene_name "uc010mwa.2"; oId "uc010mwa.2"; nearest_ref "uc010mwa.2"; class_code "="; tss_id "TSS23913"; p_id "P23467";
chr9	hg19_knownGene	exon	125075506	125075665	.	+	.	gene_id "XLOC_026369"; transcript_id "5_00071016"; exon_number "6"; gene_name "uc010mwa.2"; oId "uc010mwa.2"; nearest_ref "uc010mwa.2"; class_code "="; tss_id "TSS23913"; p_id "P23467";
chr9	hg19_knownGene	exon	125084819	125085740	.	+	.	gene_id "XLOC_026369"; transcript_id "5_00071016"; exon_number "7"; gene_name "uc010mwa.2"; oId "uc010mwa.2"; nearest_ref "uc010mwa.2"; class_code "="; tss_id "TSS23913"; p_id "P23467";
chr9	hg19_knownGene	exon	125027741	125027824	.	+	.	gene_id "XLOC_026369"; transcript_id "5_00071018"; exon_number "1"; gene_name "uc004bmd.2"; oId "uc004bmd.2"; nearest_ref "uc004bmd.2"; class_code "="; tss_id "TSS23914"; p_id "P23467";
chr9	hg19_knownGene	exon	125033143	125033354	.	+	.	gene_id "XLOC_026369"; transcript_id "5_00071018"; exon_number "2"; gene_name "uc004bmd.2"; oId "uc004bmd.2"; nearest_ref "uc004bmd.2"; class_code "="; tss_id "TSS23914"; p_id "P23467";
chr9	hg19_knownGene	exon	125042722	125042877	.	+	.	gene_id "XLOC_026369"; transcript_id "5_00071018"; exon_number "3"; gene_name "uc004bmd.2"; oId "uc004bmd.2"; nearest_ref "uc004bmd.2"; class_code "="; tss_id "TSS23914"; p_id "P23467";
chr9	hg19_knownGene	exon	125047448	125047566	.	+	.	gene_id "XLOC_026369"; transcript_id "5_00071018"; exon_number "4"; gene_name "uc004bmd.2"; oId "uc004bmd.2"; nearest_ref "uc004bmd.2"; class_code "="; tss_id "TSS23914"; p_id "P23467";
chr9	hg19_knownGene	exon	125054028	125054119	.	+	.	gene_id "XLOC_026369"; transcript_id "5_00071018"; exon_number "5"; gene_name "uc004bmd.2"; oId "uc004bmd.2"; nearest_ref "uc004bmd.2"; class_code "="; tss_id "TSS23914"; p_id "P23467";
chr9	hg19_knownGene	exon	125075506	125075665	.	+	.	gene_id "XLOC_026369"; transcript_id "5_00071018"; exon_number "6"; gene_name "uc004bmd.2"; oId "uc004bmd.2"; nearest_ref "uc004bmd.2"; class_code "="; tss_id "TSS23914"; p_id "P23467";
chr9	hg19_knownGene	exon	125084819	125085740	.	+	.	gene_id "XLOC_026369"; transcript_id "5_00071018"; exon_number "7"; gene_name "uc004bmd.2"; oId "uc004bmd.2"; nearest_ref "uc004bmd.2"; class_code "="; tss_id "TSS23914"; p_id "P23467";
chr9	hg19_knownGene	exon	125033127	125033354	.	+	.	gene_id "XLOC_026369"; transcript_id "5_00071019"; exon_number "1"; gene_name "uc004bme.2"; oId "uc004bme.2"; nearest_ref "uc004bme.2"; class_code "="; tss_id "TSS23915";
chr9	hg19_knownGene	exon	125042722	125042877	.	+	.	gene_id "XLOC_026369"; transcript_id "5_00071019"; exon_number "2"; gene_name "uc004bme.2"; oId "uc004bme.2"; nearest_ref "uc004bme.2"; class_code "="; tss_id "TSS23915";
chr9	hg19_knownGene	exon	125047448	125047566	.	+	.	gene_id "XLOC_026369"; transcript_id "5_00071019"; exon_number "3"; gene_name "uc004bme.2"; oId "uc004bme.2"; nearest_ref "uc004bme.2"; class_code "="; tss_id "TSS23915";
chr9	hg19_knownGene	exon	125048059	125048225	.	+	.	gene_id "XLOC_026369"; transcript_id "5_00071019"; exon_number "4"; gene_name "uc004bme.2"; oId "uc004bme.2"; nearest_ref "uc004bme.2"; class_code "="; tss_id "TSS23915";
chr9	hg19_knownGene	exon	125048318	125048445	.	+	.	gene_id "XLOC_026369"; transcript_id "5_00071019"; exon_number "5"; gene_name "uc004bme.2"; oId "uc004bme.2"; nearest_ref "uc004bme.2"; class_code "="; tss_id "TSS23915";
chr9	hg19_knownGene	exon	125054028	125054119	.	+	.	gene_id "XLOC_026369"; transcript_id "5_00071019"; exon_number "6"; gene_name "uc004bme.2"; oId "uc004bme.2"; nearest_ref "uc004bme.2"; class_code "="; tss_id "TSS23915";
chr9	hg19_knownGene	exon	125075506	125075665	.	+	.	gene_id "XLOC_026369"; transcript_id "5_00071019"; exon_number "7"; gene_name "uc004bme.2"; oId "uc004bme.2"; nearest_ref "uc004bme.2"; class_code "="; tss_id "TSS23915";
chr9	hg19_knownGene	exon	125084819	125085740	.	+	.	gene_id "XLOC_026369"; transcript_id "5_00071019"; exon_number "8"; gene_name "uc004bme.2"; oId "uc004bme.2"; nearest_ref "uc004bme.2"; class_code "="; tss_id "TSS23915";
chr9	Cufflinks	exon	125028084	125028309	.	+	.	gene_id "XLOC_026370"; transcript_id "5_00074001"; exon_number "1"; gene_name "uc004bmd.2"; oId "upf1_r4.38497.1"; nearest_ref "uc004bmd.2"; class_code "i";
chr9	Cufflinks	exon	125087937	125088513	.	+	.	gene_id "XLOC_026371"; transcript_id "5_00074002"; exon_number "1"; oId "SC4.32312.1"; class_code "u";
chr9	Cufflinks	exon	125088452	125090047	.	+	.	gene_id "XLOC_026371"; transcript_id "5_00071020"; exon_number "1"; oId "SC3.20772.1"; class_code ".";
chr9	Cufflinks	exon	125090213	125093535	.	+	.	gene_id "XLOC_026372"; transcript_id "5_00074003"; exon_number "1"; oId "SC4.32314.1"; class_code ".";
chr9	Cufflinks	exon	125099947	125100136	.	+	.	gene_id "XLOC_026373"; transcript_id "5_00075875"; exon_number "1"; oId "upf1_r4.38434.1"; class_code "u";
chr9	Cufflinks	exon	125132691	125133121	.	+	.	gene_id "XLOC_026374"; transcript_id "5_00071025"; exon_number "1"; gene_name "uc011lys.1"; oId "uc011lys.1_ext"; nearest_ref "uc011lys.1"; class_code "="; tss_id "TSS23917"; p_id "P23470";
chr9	Cufflinks	exon	125133465	125133551	.	+	.	gene_id "XLOC_026374"; transcript_id "5_00071025"; exon_number "2"; gene_name "uc011lys.1"; oId "uc011lys.1_ext"; nearest_ref "uc011lys.1"; class_code "="; tss_id "TSS23917"; p_id "P23470";
chr9	Cufflinks	exon	125133892	125134113	.	+	.	gene_id "XLOC_026374"; transcript_id "5_00071025"; exon_number "3"; gene_name "uc011lys.1"; oId "uc011lys.1_ext"; nearest_ref "uc011lys.1"; class_code "="; tss_id "TSS23917"; p_id "P23470";
chr9	Cufflinks	exon	125140178	125140294	.	+	.	gene_id "XLOC_026374"; transcript_id "5_00071025"; exon_number "4"; gene_name "uc011lys.1"; oId "uc011lys.1_ext"; nearest_ref "uc011lys.1"; class_code "="; tss_id "TSS23917"; p_id "P23470";
chr9	Cufflinks	exon	125140712	125140852	.	+	.	gene_id "XLOC_026374"; transcript_id "5_00071025"; exon_number "5"; gene_name "uc011lys.1"; oId "uc011lys.1_ext"; nearest_ref "uc011lys.1"; class_code "="; tss_id "TSS23917"; p_id "P23470";
chr9	Cufflinks	exon	125141054	125141197	.	+	.	gene_id "XLOC_026374"; transcript_id "5_00071025"; exon_number "6"; gene_name "uc011lys.1"; oId "uc011lys.1_ext"; nearest_ref "uc011lys.1"; class_code "="; tss_id "TSS23917"; p_id "P23470";
chr9	Cufflinks	exon	125143650	125143831	.	+	.	gene_id "XLOC_026374"; transcript_id "5_00071025"; exon_number "7"; gene_name "uc011lys.1"; oId "uc011lys.1_ext"; nearest_ref "uc011lys.1"; class_code "="; tss_id "TSS23917"; p_id "P23470";
chr9	Cufflinks	exon	125143943	125144026	.	+	.	gene_id "XLOC_026374"; transcript_id "5_00071025"; exon_number "8"; gene_name "uc011lys.1"; oId "uc011lys.1_ext"; nearest_ref "uc011lys.1"; class_code "="; tss_id "TSS23917"; p_id "P23470";
chr9	Cufflinks	exon	125145788	125146034	.	+	.	gene_id "XLOC_026374"; transcript_id "5_00071025"; exon_number "9"; gene_name "uc011lys.1"; oId "uc011lys.1_ext"; nearest_ref "uc011lys.1"; class_code "="; tss_id "TSS23917"; p_id "P23470";
chr9	Cufflinks	exon	125148725	125148900	.	+	.	gene_id "XLOC_026374"; transcript_id "5_00071025"; exon_number "10"; gene_name "uc011lys.1"; oId "uc011lys.1_ext"; nearest_ref "uc011lys.1"; class_code "="; tss_id "TSS23917"; p_id "P23470";
chr9	Cufflinks	exon	125152477	125152624	.	+	.	gene_id "XLOC_026374"; transcript_id "5_00071025"; exon_number "11"; gene_name "uc011lys.1"; oId "uc011lys.1_ext"; nearest_ref "uc011lys.1"; class_code "="; tss_id "TSS23917"; p_id "P23470";
chr9	Cufflinks	exon	125154468	125157981	.	+	.	gene_id "XLOC_026374"; transcript_id "5_00071025"; exon_number "12"; gene_name "uc011lys.1"; oId "uc011lys.1_ext"; nearest_ref "uc011lys.1"; class_code "="; tss_id "TSS23917"; p_id "P23470";
chr9	Cufflinks	exon	125132691	125133121	.	+	.	gene_id "XLOC_026374"; transcript_id "5_00071024"; exon_number "1"; gene_name "uc010mwb.1"; oId "uc010mwb.1_ext"; nearest_ref "uc010mwb.1"; class_code "="; tss_id "TSS23917"; p_id "P23469";
chr9	Cufflinks	exon	125133465	125133551	.	+	.	gene_id "XLOC_026374"; transcript_id "5_00071024"; exon_number "2"; gene_name "uc010mwb.1"; oId "uc010mwb.1_ext"; nearest_ref "uc010mwb.1"; class_code "="; tss_id "TSS23917"; p_id "P23469";
chr9	Cufflinks	exon	125140178	125140294	.	+	.	gene_id "XLOC_026374"; transcript_id "5_00071024"; exon_number "3"; gene_name "uc010mwb.1"; oId "uc010mwb.1_ext"; nearest_ref "uc010mwb.1"; class_code "="; tss_id "TSS23917"; p_id "P23469";
chr9	Cufflinks	exon	125140712	125140852	.	+	.	gene_id "XLOC_026374"; transcript_id "5_00071024"; exon_number "4"; gene_name "uc010mwb.1"; oId "uc010mwb.1_ext"; nearest_ref "uc010mwb.1"; class_code "="; tss_id "TSS23917"; p_id "P23469";
chr9	Cufflinks	exon	125141054	125141197	.	+	.	gene_id "XLOC_026374"; transcript_id "5_00071024"; exon_number "5"; gene_name "uc010mwb.1"; oId "uc010mwb.1_ext"; nearest_ref "uc010mwb.1"; class_code "="; tss_id "TSS23917"; p_id "P23469";
chr9	Cufflinks	exon	125143650	125143831	.	+	.	gene_id "XLOC_026374"; transcript_id "5_00071024"; exon_number "6"; gene_name "uc010mwb.1"; oId "uc010mwb.1_ext"; nearest_ref "uc010mwb.1"; class_code "="; tss_id "TSS23917"; p_id "P23469";
chr9	Cufflinks	exon	125143943	125144026	.	+	.	gene_id "XLOC_026374"; transcript_id "5_00071024"; exon_number "7"; gene_name "uc010mwb.1"; oId "uc010mwb.1_ext"; nearest_ref "uc010mwb.1"; class_code "="; tss_id "TSS23917"; p_id "P23469";
chr9	Cufflinks	exon	125145788	125146034	.	+	.	gene_id "XLOC_026374"; transcript_id "5_00071024"; exon_number "8"; gene_name "uc010mwb.1"; oId "uc010mwb.1_ext"; nearest_ref "uc010mwb.1"; class_code "="; tss_id "TSS23917"; p_id "P23469";
chr9	Cufflinks	exon	125148725	125148900	.	+	.	gene_id "XLOC_026374"; transcript_id "5_00071024"; exon_number "9"; gene_name "uc010mwb.1"; oId "uc010mwb.1_ext"; nearest_ref "uc010mwb.1"; class_code "="; tss_id "TSS23917"; p_id "P23469";
chr9	Cufflinks	exon	125152477	125152624	.	+	.	gene_id "XLOC_026374"; transcript_id "5_00071024"; exon_number "10"; gene_name "uc010mwb.1"; oId "uc010mwb.1_ext"; nearest_ref "uc010mwb.1"; class_code "="; tss_id "TSS23917"; p_id "P23469";
chr9	Cufflinks	exon	125154468	125157981	.	+	.	gene_id "XLOC_026374"; transcript_id "5_00071024"; exon_number "11"; gene_name "uc010mwb.1"; oId "uc010mwb.1_ext"; nearest_ref "uc010mwb.1"; class_code "="; tss_id "TSS23917"; p_id "P23469";
chr9	Cufflinks	exon	125132809	125133121	.	+	.	gene_id "XLOC_026374"; transcript_id "5_00071026"; exon_number "1"; gene_name "uc011lyt.1"; oId "SC3.20775.3"; nearest_ref "uc011lyt.1"; class_code "j"; tss_id "TSS23918";
chr9	Cufflinks	exon	125133465	125133551	.	+	.	gene_id "XLOC_026374"; transcript_id "5_00071026"; exon_number "2"; gene_name "uc011lyt.1"; oId "SC3.20775.3"; nearest_ref "uc011lyt.1"; class_code "j"; tss_id "TSS23918";
chr9	Cufflinks	exon	125133892	125134113	.	+	.	gene_id "XLOC_026374"; transcript_id "5_00071026"; exon_number "3"; gene_name "uc011lyt.1"; oId "SC3.20775.3"; nearest_ref "uc011lyt.1"; class_code "j"; tss_id "TSS23918";
chr9	Cufflinks	exon	125140178	125140294	.	+	.	gene_id "XLOC_026374"; transcript_id "5_00071026"; exon_number "4"; gene_name "uc011lyt.1"; oId "SC3.20775.3"; nearest_ref "uc011lyt.1"; class_code "j"; tss_id "TSS23918";
chr9	Cufflinks	exon	125140712	125140852	.	+	.	gene_id "XLOC_026374"; transcript_id "5_00071026"; exon_number "5"; gene_name "uc011lyt.1"; oId "SC3.20775.3"; nearest_ref "uc011lyt.1"; class_code "j"; tss_id "TSS23918";
chr9	Cufflinks	exon	125141054	125141197	.	+	.	gene_id "XLOC_026374"; transcript_id "5_00071026"; exon_number "6"; gene_name "uc011lyt.1"; oId "SC3.20775.3"; nearest_ref "uc011lyt.1"; class_code "j"; tss_id "TSS23918";
chr9	Cufflinks	exon	125143650	125143831	.	+	.	gene_id "XLOC_026374"; transcript_id "5_00071026"; exon_number "7"; gene_name "uc011lyt.1"; oId "SC3.20775.3"; nearest_ref "uc011lyt.1"; class_code "j"; tss_id "TSS23918";
chr9	Cufflinks	exon	125143943	125144026	.	+	.	gene_id "XLOC_026374"; transcript_id "5_00071026"; exon_number "8"; gene_name "uc011lyt.1"; oId "SC3.20775.3"; nearest_ref "uc011lyt.1"; class_code "j"; tss_id "TSS23918";
chr9	Cufflinks	exon	125145788	125146034	.	+	.	gene_id "XLOC_026374"; transcript_id "5_00071026"; exon_number "9"; gene_name "uc011lyt.1"; oId "SC3.20775.3"; nearest_ref "uc011lyt.1"; class_code "j"; tss_id "TSS23918";
chr9	Cufflinks	exon	125148725	125149011	.	+	.	gene_id "XLOC_026374"; transcript_id "5_00071026"; exon_number "10"; gene_name "uc011lyt.1"; oId "SC3.20775.3"; nearest_ref "uc011lyt.1"; class_code "j"; tss_id "TSS23918";
chr9	Cufflinks	exon	125152477	125152624	.	+	.	gene_id "XLOC_026374"; transcript_id "5_00071026"; exon_number "11"; gene_name "uc011lyt.1"; oId "SC3.20775.3"; nearest_ref "uc011lyt.1"; class_code "j"; tss_id "TSS23918";
chr9	Cufflinks	exon	125154468	125158017	.	+	.	gene_id "XLOC_026374"; transcript_id "5_00071026"; exon_number "12"; gene_name "uc011lyt.1"; oId "SC3.20775.3"; nearest_ref "uc011lyt.1"; class_code "j"; tss_id "TSS23918";
chr9	hg19_knownGene	exon	125133229	125133370	.	+	.	gene_id "XLOC_026374"; transcript_id "5_00071028"; exon_number "1"; gene_name "uc004bmg.1"; oId "uc004bmg.1"; nearest_ref "uc004bmg.1"; class_code "="; tss_id "TSS23919"; p_id "P23473";
chr9	hg19_knownGene	exon	125133465	125133551	.	+	.	gene_id "XLOC_026374"; transcript_id "5_00071028"; exon_number "2"; gene_name "uc004bmg.1"; oId "uc004bmg.1"; nearest_ref "uc004bmg.1"; class_code "="; tss_id "TSS23919"; p_id "P23473";
chr9	hg19_knownGene	exon	125140178	125140294	.	+	.	gene_id "XLOC_026374"; transcript_id "5_00071028"; exon_number "3"; gene_name "uc004bmg.1"; oId "uc004bmg.1"; nearest_ref "uc004bmg.1"; class_code "="; tss_id "TSS23919"; p_id "P23473";
chr9	hg19_knownGene	exon	125140712	125140852	.	+	.	gene_id "XLOC_026374"; transcript_id "5_00071028"; exon_number "4"; gene_name "uc004bmg.1"; oId "uc004bmg.1"; nearest_ref "uc004bmg.1"; class_code "="; tss_id "TSS23919"; p_id "P23473";
chr9	hg19_knownGene	exon	125141054	125141197	.	+	.	gene_id "XLOC_026374"; transcript_id "5_00071028"; exon_number "5"; gene_name "uc004bmg.1"; oId "uc004bmg.1"; nearest_ref "uc004bmg.1"; class_code "="; tss_id "TSS23919"; p_id "P23473";
chr9	hg19_knownGene	exon	125143650	125143831	.	+	.	gene_id "XLOC_026374"; transcript_id "5_00071028"; exon_number "6"; gene_name "uc004bmg.1"; oId "uc004bmg.1"; nearest_ref "uc004bmg.1"; class_code "="; tss_id "TSS23919"; p_id "P23473";
chr9	hg19_knownGene	exon	125143943	125144026	.	+	.	gene_id "XLOC_026374"; transcript_id "5_00071028"; exon_number "7"; gene_name "uc004bmg.1"; oId "uc004bmg.1"; nearest_ref "uc004bmg.1"; class_code "="; tss_id "TSS23919"; p_id "P23473";
chr9	hg19_knownGene	exon	125145788	125146034	.	+	.	gene_id "XLOC_026374"; transcript_id "5_00071028"; exon_number "8"; gene_name "uc004bmg.1"; oId "uc004bmg.1"; nearest_ref "uc004bmg.1"; class_code "="; tss_id "TSS23919"; p_id "P23473";
chr9	hg19_knownGene	exon	125148725	125149011	.	+	.	gene_id "XLOC_026374"; transcript_id "5_00071028"; exon_number "9"; gene_name "uc004bmg.1"; oId "uc004bmg.1"; nearest_ref "uc004bmg.1"; class_code "="; tss_id "TSS23919"; p_id "P23473";
chr9	hg19_knownGene	exon	125152477	125152624	.	+	.	gene_id "XLOC_026374"; transcript_id "5_00071028"; exon_number "10"; gene_name "uc004bmg.1"; oId "uc004bmg.1"; nearest_ref "uc004bmg.1"; class_code "="; tss_id "TSS23919"; p_id "P23473";
chr9	hg19_knownGene	exon	125154468	125157981	.	+	.	gene_id "XLOC_026374"; transcript_id "5_00071028"; exon_number "11"; gene_name "uc004bmg.1"; oId "uc004bmg.1"; nearest_ref "uc004bmg.1"; class_code "="; tss_id "TSS23919"; p_id "P23473";
chr9	hg19_knownGene	exon	125133229	125133370	.	+	.	gene_id "XLOC_026374"; transcript_id "5_00071027"; exon_number "1"; gene_name "uc004bmf.1"; oId "uc004bmf.1"; nearest_ref "uc004bmf.1"; class_code "="; tss_id "TSS23919"; p_id "P23472";
chr9	hg19_knownGene	exon	125133465	125133551	.	+	.	gene_id "XLOC_026374"; transcript_id "5_00071027"; exon_number "2"; gene_name "uc004bmf.1"; oId "uc004bmf.1"; nearest_ref "uc004bmf.1"; class_code "="; tss_id "TSS23919"; p_id "P23472";
chr9	hg19_knownGene	exon	125140178	125140294	.	+	.	gene_id "XLOC_026374"; transcript_id "5_00071027"; exon_number "3"; gene_name "uc004bmf.1"; oId "uc004bmf.1"; nearest_ref "uc004bmf.1"; class_code "="; tss_id "TSS23919"; p_id "P23472";
chr9	hg19_knownGene	exon	125140712	125140852	.	+	.	gene_id "XLOC_026374"; transcript_id "5_00071027"; exon_number "4"; gene_name "uc004bmf.1"; oId "uc004bmf.1"; nearest_ref "uc004bmf.1"; class_code "="; tss_id "TSS23919"; p_id "P23472";
chr9	hg19_knownGene	exon	125141054	125141197	.	+	.	gene_id "XLOC_026374"; transcript_id "5_00071027"; exon_number "5"; gene_name "uc004bmf.1"; oId "uc004bmf.1"; nearest_ref "uc004bmf.1"; class_code "="; tss_id "TSS23919"; p_id "P23472";
chr9	hg19_knownGene	exon	125143650	125143831	.	+	.	gene_id "XLOC_026374"; transcript_id "5_00071027"; exon_number "6"; gene_name "uc004bmf.1"; oId "uc004bmf.1"; nearest_ref "uc004bmf.1"; class_code "="; tss_id "TSS23919"; p_id "P23472";
chr9	hg19_knownGene	exon	125143943	125144026	.	+	.	gene_id "XLOC_026374"; transcript_id "5_00071027"; exon_number "7"; gene_name "uc004bmf.1"; oId "uc004bmf.1"; nearest_ref "uc004bmf.1"; class_code "="; tss_id "TSS23919"; p_id "P23472";
chr9	hg19_knownGene	exon	125145788	125146034	.	+	.	gene_id "XLOC_026374"; transcript_id "5_00071027"; exon_number "8"; gene_name "uc004bmf.1"; oId "uc004bmf.1"; nearest_ref "uc004bmf.1"; class_code "="; tss_id "TSS23919"; p_id "P23472";
chr9	hg19_knownGene	exon	125148725	125148900	.	+	.	gene_id "XLOC_026374"; transcript_id "5_00071027"; exon_number "9"; gene_name "uc004bmf.1"; oId "uc004bmf.1"; nearest_ref "uc004bmf.1"; class_code "="; tss_id "TSS23919"; p_id "P23472";
chr9	hg19_knownGene	exon	125152477	125152624	.	+	.	gene_id "XLOC_026374"; transcript_id "5_00071027"; exon_number "10"; gene_name "uc004bmf.1"; oId "uc004bmf.1"; nearest_ref "uc004bmf.1"; class_code "="; tss_id "TSS23919"; p_id "P23472";
chr9	hg19_knownGene	exon	125154468	125157981	.	+	.	gene_id "XLOC_026374"; transcript_id "5_00071027"; exon_number "11"; gene_name "uc004bmf.1"; oId "uc004bmf.1"; nearest_ref "uc004bmf.1"; class_code "="; tss_id "TSS23919"; p_id "P23472";
chr9	Cufflinks	exon	125133229	125133370	.	+	.	gene_id "XLOC_026374"; transcript_id "5_00074004"; exon_number "1"; gene_name "uc011lyt.1"; oId "upf3.21789.5"; nearest_ref "uc011lyt.1"; class_code "j"; tss_id "TSS23919";
chr9	Cufflinks	exon	125133465	125133551	.	+	.	gene_id "XLOC_026374"; transcript_id "5_00074004"; exon_number "2"; gene_name "uc011lyt.1"; oId "upf3.21789.5"; nearest_ref "uc011lyt.1"; class_code "j"; tss_id "TSS23919";
chr9	Cufflinks	exon	125133892	125134113	.	+	.	gene_id "XLOC_026374"; transcript_id "5_00074004"; exon_number "3"; gene_name "uc011lyt.1"; oId "upf3.21789.5"; nearest_ref "uc011lyt.1"; class_code "j"; tss_id "TSS23919";
chr9	Cufflinks	exon	125140178	125140294	.	+	.	gene_id "XLOC_026374"; transcript_id "5_00074004"; exon_number "4"; gene_name "uc011lyt.1"; oId "upf3.21789.5"; nearest_ref "uc011lyt.1"; class_code "j"; tss_id "TSS23919";
chr9	Cufflinks	exon	125140712	125140852	.	+	.	gene_id "XLOC_026374"; transcript_id "5_00074004"; exon_number "5"; gene_name "uc011lyt.1"; oId "upf3.21789.5"; nearest_ref "uc011lyt.1"; class_code "j"; tss_id "TSS23919";
chr9	Cufflinks	exon	125141054	125141197	.	+	.	gene_id "XLOC_026374"; transcript_id "5_00074004"; exon_number "6"; gene_name "uc011lyt.1"; oId "upf3.21789.5"; nearest_ref "uc011lyt.1"; class_code "j"; tss_id "TSS23919";
chr9	Cufflinks	exon	125143650	125143831	.	+	.	gene_id "XLOC_026374"; transcript_id "5_00074004"; exon_number "7"; gene_name "uc011lyt.1"; oId "upf3.21789.5"; nearest_ref "uc011lyt.1"; class_code "j"; tss_id "TSS23919";
chr9	Cufflinks	exon	125143943	125144026	.	+	.	gene_id "XLOC_026374"; transcript_id "5_00074004"; exon_number "8"; gene_name "uc011lyt.1"; oId "upf3.21789.5"; nearest_ref "uc011lyt.1"; class_code "j"; tss_id "TSS23919";
chr9	Cufflinks	exon	125145788	125146034	.	+	.	gene_id "XLOC_026374"; transcript_id "5_00074004"; exon_number "9"; gene_name "uc011lyt.1"; oId "upf3.21789.5"; nearest_ref "uc011lyt.1"; class_code "j"; tss_id "TSS23919";
chr9	Cufflinks	exon	125148725	125149011	.	+	.	gene_id "XLOC_026374"; transcript_id "5_00074004"; exon_number "10"; gene_name "uc011lyt.1"; oId "upf3.21789.5"; nearest_ref "uc011lyt.1"; class_code "j"; tss_id "TSS23919";
chr9	Cufflinks	exon	125152477	125152624	.	+	.	gene_id "XLOC_026374"; transcript_id "5_00074004"; exon_number "11"; gene_name "uc011lyt.1"; oId "upf3.21789.5"; nearest_ref "uc011lyt.1"; class_code "j"; tss_id "TSS23919";
chr9	Cufflinks	exon	125154468	125158044	.	+	.	gene_id "XLOC_026374"; transcript_id "5_00074004"; exon_number "12"; gene_name "uc011lyt.1"; oId "upf3.21789.5"; nearest_ref "uc011lyt.1"; class_code "j"; tss_id "TSS23919";
chr9	hg19_knownGene	exon	125133364	125133551	.	+	.	gene_id "XLOC_026374"; transcript_id "5_00071029"; exon_number "1"; gene_name "uc004bmh.1"; oId "uc004bmh.1"; nearest_ref "uc004bmh.1"; class_code "="; tss_id "TSS23920"; p_id "P23471";
chr9	hg19_knownGene	exon	125140178	125140294	.	+	.	gene_id "XLOC_026374"; transcript_id "5_00071029"; exon_number "2"; gene_name "uc004bmh.1"; oId "uc004bmh.1"; nearest_ref "uc004bmh.1"; class_code "="; tss_id "TSS23920"; p_id "P23471";
chr9	hg19_knownGene	exon	125140712	125140852	.	+	.	gene_id "XLOC_026374"; transcript_id "5_00071029"; exon_number "3"; gene_name "uc004bmh.1"; oId "uc004bmh.1"; nearest_ref "uc004bmh.1"; class_code "="; tss_id "TSS23920"; p_id "P23471";
chr9	hg19_knownGene	exon	125141054	125141197	.	+	.	gene_id "XLOC_026374"; transcript_id "5_00071029"; exon_number "4"; gene_name "uc004bmh.1"; oId "uc004bmh.1"; nearest_ref "uc004bmh.1"; class_code "="; tss_id "TSS23920"; p_id "P23471";
chr9	hg19_knownGene	exon	125143650	125143831	.	+	.	gene_id "XLOC_026374"; transcript_id "5_00071029"; exon_number "5"; gene_name "uc004bmh.1"; oId "uc004bmh.1"; nearest_ref "uc004bmh.1"; class_code "="; tss_id "TSS23920"; p_id "P23471";
chr9	hg19_knownGene	exon	125143943	125144026	.	+	.	gene_id "XLOC_026374"; transcript_id "5_00071029"; exon_number "6"; gene_name "uc004bmh.1"; oId "uc004bmh.1"; nearest_ref "uc004bmh.1"; class_code "="; tss_id "TSS23920"; p_id "P23471";
chr9	hg19_knownGene	exon	125145788	125146034	.	+	.	gene_id "XLOC_026374"; transcript_id "5_00071029"; exon_number "7"; gene_name "uc004bmh.1"; oId "uc004bmh.1"; nearest_ref "uc004bmh.1"; class_code "="; tss_id "TSS23920"; p_id "P23471";
chr9	hg19_knownGene	exon	125148725	125149011	.	+	.	gene_id "XLOC_026374"; transcript_id "5_00071029"; exon_number "8"; gene_name "uc004bmh.1"; oId "uc004bmh.1"; nearest_ref "uc004bmh.1"; class_code "="; tss_id "TSS23920"; p_id "P23471";
chr9	hg19_knownGene	exon	125152477	125152624	.	+	.	gene_id "XLOC_026374"; transcript_id "5_00071029"; exon_number "9"; gene_name "uc004bmh.1"; oId "uc004bmh.1"; nearest_ref "uc004bmh.1"; class_code "="; tss_id "TSS23920"; p_id "P23471";
chr9	hg19_knownGene	exon	125154468	125157981	.	+	.	gene_id "XLOC_026374"; transcript_id "5_00071029"; exon_number "10"; gene_name "uc004bmh.1"; oId "uc004bmh.1"; nearest_ref "uc004bmh.1"; class_code "="; tss_id "TSS23920"; p_id "P23471";
chr9	hg19_knownGene	exon	125137601	125137723	.	+	.	gene_id "XLOC_026374"; transcript_id "5_00071030"; exon_number "1"; gene_name "uc011lyt.1"; oId "uc011lyt.1"; nearest_ref "uc011lyt.1"; class_code "="; tss_id "TSS23921"; p_id "P23471";
chr9	hg19_knownGene	exon	125140178	125140294	.	+	.	gene_id "XLOC_026374"; transcript_id "5_00071030"; exon_number "2"; gene_name "uc011lyt.1"; oId "uc011lyt.1"; nearest_ref "uc011lyt.1"; class_code "="; tss_id "TSS23921"; p_id "P23471";
chr9	hg19_knownGene	exon	125140712	125140852	.	+	.	gene_id "XLOC_026374"; transcript_id "5_00071030"; exon_number "3"; gene_name "uc011lyt.1"; oId "uc011lyt.1"; nearest_ref "uc011lyt.1"; class_code "="; tss_id "TSS23921"; p_id "P23471";
chr9	hg19_knownGene	exon	125141054	125141197	.	+	.	gene_id "XLOC_026374"; transcript_id "5_00071030"; exon_number "4"; gene_name "uc011lyt.1"; oId "uc011lyt.1"; nearest_ref "uc011lyt.1"; class_code "="; tss_id "TSS23921"; p_id "P23471";
chr9	hg19_knownGene	exon	125143650	125143831	.	+	.	gene_id "XLOC_026374"; transcript_id "5_00071030"; exon_number "5"; gene_name "uc011lyt.1"; oId "uc011lyt.1"; nearest_ref "uc011lyt.1"; class_code "="; tss_id "TSS23921"; p_id "P23471";
chr9	hg19_knownGene	exon	125143943	125144026	.	+	.	gene_id "XLOC_026374"; transcript_id "5_00071030"; exon_number "6"; gene_name "uc011lyt.1"; oId "uc011lyt.1"; nearest_ref "uc011lyt.1"; class_code "="; tss_id "TSS23921"; p_id "P23471";
chr9	hg19_knownGene	exon	125145788	125146034	.	+	.	gene_id "XLOC_026374"; transcript_id "5_00071030"; exon_number "7"; gene_name "uc011lyt.1"; oId "uc011lyt.1"; nearest_ref "uc011lyt.1"; class_code "="; tss_id "TSS23921"; p_id "P23471";
chr9	hg19_knownGene	exon	125148725	125149011	.	+	.	gene_id "XLOC_026374"; transcript_id "5_00071030"; exon_number "8"; gene_name "uc011lyt.1"; oId "uc011lyt.1"; nearest_ref "uc011lyt.1"; class_code "="; tss_id "TSS23921"; p_id "P23471";
chr9	hg19_knownGene	exon	125152477	125152624	.	+	.	gene_id "XLOC_026374"; transcript_id "5_00071030"; exon_number "9"; gene_name "uc011lyt.1"; oId "uc011lyt.1"; nearest_ref "uc011lyt.1"; class_code "="; tss_id "TSS23921"; p_id "P23471";
chr9	hg19_knownGene	exon	125154468	125157981	.	+	.	gene_id "XLOC_026374"; transcript_id "5_00071030"; exon_number "10"; gene_name "uc011lyt.1"; oId "uc011lyt.1"; nearest_ref "uc011lyt.1"; class_code "="; tss_id "TSS23921"; p_id "P23471";
chr9	hg19_knownGene	exon	125226304	125227028	.	+	.	gene_id "XLOC_026375"; transcript_id "5_00071032"; exon_number "1"; gene_name "uc004bmi.1"; oId "uc004bmi.1"; nearest_ref "uc004bmi.1"; class_code "="; tss_id "TSS23923";
chr9	hg19_knownGene	exon	125230840	125231464	.	+	.	gene_id "XLOC_026375"; transcript_id "5_00071032"; exon_number "2"; gene_name "uc004bmi.1"; oId "uc004bmi.1"; nearest_ref "uc004bmi.1"; class_code "="; tss_id "TSS23923";
chr9	hg19_knownGene	exon	125230840	125231464	.	+	.	gene_id "XLOC_026375"; transcript_id "5_00071033"; exon_number "1"; gene_name "uc004bmj.1"; oId "uc004bmj.1"; nearest_ref "uc004bmj.1"; class_code "="; tss_id "TSS23924"; p_id "P23474";
chr9	hg19_knownGene	exon	125237971	125238094	.	+	.	gene_id "XLOC_026375"; transcript_id "5_00071033"; exon_number "2"; gene_name "uc004bmj.1"; oId "uc004bmj.1"; nearest_ref "uc004bmj.1"; class_code "="; tss_id "TSS23924"; p_id "P23474";
chr9	hg19_knownGene	exon	125265057	125265149	.	+	.	gene_id "XLOC_026375"; transcript_id "5_00071033"; exon_number "3"; gene_name "uc004bmj.1"; oId "uc004bmj.1"; nearest_ref "uc004bmj.1"; class_code "="; tss_id "TSS23924"; p_id "P23474";
chr9	hg19_knownGene	exon	125273068	125276376	.	+	.	gene_id "XLOC_026375"; transcript_id "5_00071033"; exon_number "4"; gene_name "uc004bmj.1"; oId "uc004bmj.1"; nearest_ref "uc004bmj.1"; class_code "="; tss_id "TSS23924"; p_id "P23474";
chr9	hg19_knownGene	exon	125281420	125282360	.	+	.	gene_id "XLOC_026376"; transcript_id "5_00071035"; exon_number "1"; gene_name "uc011lyw.1"; oId "uc011lyw.1"; nearest_ref "uc011lyw.1"; class_code "="; p_id "P23476";
chr9	hg19_knownGene	exon	125315449	125316440	.	+	.	gene_id "XLOC_026377"; transcript_id "5_00071036"; exon_number "1"; gene_name "uc011lyx.1"; oId "uc011lyx.1"; nearest_ref "uc011lyx.1"; class_code "="; p_id "P23477";
chr9	hg19_knownGene	exon	125377017	125377959	.	+	.	gene_id "XLOC_026378"; transcript_id "5_00071037"; exon_number "1"; gene_name "uc011lyy.1"; oId "uc011lyy.1"; nearest_ref "uc011lyy.1"; class_code "="; p_id "P23478";
chr9	hg19_knownGene	exon	125423845	125424925	.	+	.	gene_id "XLOC_026379"; transcript_id "5_00071038"; exon_number "1"; gene_name "uc011lza.1"; oId "uc011lza.1"; nearest_ref "uc011lza.1"; class_code "="; p_id "P23479";
chr9	hg19_knownGene	exon	125437409	125438382	.	+	.	gene_id "XLOC_026380"; transcript_id "5_00071039"; exon_number "1"; gene_name "uc011lzb.1"; oId "uc011lzb.1"; nearest_ref "uc011lzb.1"; class_code "="; p_id "P23480";
chr9	Cufflinks	exon	125448553	125448653	.	+	.	gene_id "XLOC_026381"; transcript_id "5_00075877"; exon_number "1"; oId "upf1_r4.38439.1"; class_code "u";
chr9	Cufflinks	exon	125448725	125449243	.	+	.	gene_id "XLOC_026382"; transcript_id "5_00071040"; exon_number "1"; oId "SC3.20777.1"; class_code ".";
chr9	Cufflinks	exon	125449302	125450167	.	+	.	gene_id "XLOC_026383"; transcript_id "5_00071041"; exon_number "1"; oId "SC3.20776.1"; class_code ".";
chr9	hg19_knownGene	exon	125486269	125487204	.	+	.	gene_id "XLOC_026384"; transcript_id "5_00071042"; exon_number "1"; gene_name "uc004bmu.1"; oId "uc004bmu.1"; nearest_ref "uc004bmu.1"; class_code "="; p_id "P23481";
chr9	hg19_knownGene	exon	125512019	125513060	.	+	.	gene_id "XLOC_026385"; transcript_id "5_00071043"; exon_number "1"; gene_name "uc011lzc.1"; oId "uc011lzc.1"; nearest_ref "uc011lzc.1"; class_code "="; p_id "P23482";
chr9	Cufflinks	exon	125524143	125524650	.	+	.	gene_id "XLOC_026386"; transcript_id "5_00071044"; exon_number "1"; oId "upf3.21780.1"; class_code ".";
chr9	hg19_knownGene	exon	125551212	125552173	.	+	.	gene_id "XLOC_026387"; transcript_id "5_00071045"; exon_number "1"; gene_name "uc011lzd.1"; oId "uc011lzd.1"; nearest_ref "uc011lzd.1"; class_code "="; p_id "P23483";
chr9	hg19_knownGene	exon	125562402	125563351	.	+	.	gene_id "XLOC_026388"; transcript_id "5_00071046"; exon_number "1"; gene_name "uc011lze.1"; oId "uc011lze.1"; nearest_ref "uc011lze.1"; class_code "="; p_id "P23484";
chr9	Cufflinks	exon	125693820	125694156	.	+	.	gene_id "XLOC_026389"; transcript_id "5_00074006"; exon_number "1"; gene_name "uc010mwe.1"; oId "SC4.uc010mwe.1.1"; nearest_ref "uc010mwe.1"; class_code "j"; tss_id "TSS23925";
chr9	Cufflinks	exon	125698623	125701661	.	+	.	gene_id "XLOC_026389"; transcript_id "5_00074006"; exon_number "2"; gene_name "uc010mwe.1"; oId "SC4.uc010mwe.1.1"; nearest_ref "uc010mwe.1"; class_code "j"; tss_id "TSS23925";
chr9	Cufflinks	exon	125702373	125702605	.	+	.	gene_id "XLOC_026389"; transcript_id "5_00074006"; exon_number "3"; gene_name "uc010mwe.1"; oId "SC4.uc010mwe.1.1"; nearest_ref "uc010mwe.1"; class_code "j"; tss_id "TSS23925";
chr9	Cufflinks	exon	125698650	125701696	.	+	.	gene_id "XLOC_026389"; transcript_id "5_00075008"; exon_number "1"; gene_name "uc010mwe.1"; oId "upf3.uc010mwe.1.1"; nearest_ref "uc010mwe.1"; class_code "e";
chr9	Cufflinks	exon	125701841	125702605	.	+	.	gene_id "XLOC_026389"; transcript_id "5_00071050"; exon_number "1"; gene_name "uc010mwe.1"; oId "SC4.uc010mwe.1.3"; nearest_ref "uc010mwe.1"; class_code "e";
chr9	Cufflinks	exon	125694845	125695047	.	+	.	gene_id "XLOC_026390"; transcript_id "5_00075878"; exon_number "1"; oId "upf1_r4.38451.1"; class_code "u";
chr9	hg19_knownGene	exon	125703112	125703176	.	+	.	gene_id "XLOC_026391"; transcript_id "5_00071051"; exon_number "1"; gene_name "uc004bnl.3"; oId "uc004bnl.3"; nearest_ref "uc004bnl.3"; class_code "="; tss_id "TSS23928";
chr9	hg19_knownGene	exon	125719290	125719488	.	+	.	gene_id "XLOC_026391"; transcript_id "5_00071051"; exon_number "2"; gene_name "uc004bnl.3"; oId "uc004bnl.3"; nearest_ref "uc004bnl.3"; class_code "="; tss_id "TSS23928";
chr9	hg19_knownGene	exon	125733944	125734231	.	+	.	gene_id "XLOC_026391"; transcript_id "5_00071051"; exon_number "3"; gene_name "uc004bnl.3"; oId "uc004bnl.3"; nearest_ref "uc004bnl.3"; class_code "="; tss_id "TSS23928";
chr9	hg19_knownGene	exon	125746764	125746998	.	+	.	gene_id "XLOC_026391"; transcript_id "5_00071051"; exon_number "4"; gene_name "uc004bnl.3"; oId "uc004bnl.3"; nearest_ref "uc004bnl.3"; class_code "="; tss_id "TSS23928";
chr9	hg19_knownGene	exon	125748494	125748698	.	+	.	gene_id "XLOC_026391"; transcript_id "5_00071051"; exon_number "5"; gene_name "uc004bnl.3"; oId "uc004bnl.3"; nearest_ref "uc004bnl.3"; class_code "="; tss_id "TSS23928";
chr9	hg19_knownGene	exon	125751576	125751750	.	+	.	gene_id "XLOC_026391"; transcript_id "5_00071051"; exon_number "6"; gene_name "uc004bnl.3"; oId "uc004bnl.3"; nearest_ref "uc004bnl.3"; class_code "="; tss_id "TSS23928";
chr9	hg19_knownGene	exon	125752335	125752492	.	+	.	gene_id "XLOC_026391"; transcript_id "5_00071051"; exon_number "7"; gene_name "uc004bnl.3"; oId "uc004bnl.3"; nearest_ref "uc004bnl.3"; class_code "="; tss_id "TSS23928";
chr9	hg19_knownGene	exon	125758320	125758430	.	+	.	gene_id "XLOC_026391"; transcript_id "5_00071051"; exon_number "8"; gene_name "uc004bnl.3"; oId "uc004bnl.3"; nearest_ref "uc004bnl.3"; class_code "="; tss_id "TSS23928";
chr9	hg19_knownGene	exon	125758818	125758884	.	+	.	gene_id "XLOC_026391"; transcript_id "5_00071051"; exon_number "9"; gene_name "uc004bnl.3"; oId "uc004bnl.3"; nearest_ref "uc004bnl.3"; class_code "="; tss_id "TSS23928";
chr9	hg19_knownGene	exon	125759538	125759640	.	+	.	gene_id "XLOC_026391"; transcript_id "5_00071051"; exon_number "10"; gene_name "uc004bnl.3"; oId "uc004bnl.3"; nearest_ref "uc004bnl.3"; class_code "="; tss_id "TSS23928";
chr9	hg19_knownGene	exon	125760876	125761045	.	+	.	gene_id "XLOC_026391"; transcript_id "5_00071051"; exon_number "11"; gene_name "uc004bnl.3"; oId "uc004bnl.3"; nearest_ref "uc004bnl.3"; class_code "="; tss_id "TSS23928";
chr9	hg19_knownGene	exon	125772633	125772807	.	+	.	gene_id "XLOC_026391"; transcript_id "5_00071051"; exon_number "12"; gene_name "uc004bnl.3"; oId "uc004bnl.3"; nearest_ref "uc004bnl.3"; class_code "="; tss_id "TSS23928";
chr9	hg19_knownGene	exon	125777822	125777915	.	+	.	gene_id "XLOC_026391"; transcript_id "5_00071051"; exon_number "13"; gene_name "uc004bnl.3"; oId "uc004bnl.3"; nearest_ref "uc004bnl.3"; class_code "="; tss_id "TSS23928";
chr9	hg19_knownGene	exon	125782588	125782738	.	+	.	gene_id "XLOC_026391"; transcript_id "5_00071051"; exon_number "14"; gene_name "uc004bnl.3"; oId "uc004bnl.3"; nearest_ref "uc004bnl.3"; class_code "="; tss_id "TSS23928";
chr9	hg19_knownGene	exon	125827627	125827880	.	+	.	gene_id "XLOC_026391"; transcript_id "5_00071051"; exon_number "15"; gene_name "uc004bnl.3"; oId "uc004bnl.3"; nearest_ref "uc004bnl.3"; class_code "="; tss_id "TSS23928";
chr9	hg19_knownGene	exon	125832629	125832703	.	+	.	gene_id "XLOC_026391"; transcript_id "5_00071051"; exon_number "16"; gene_name "uc004bnl.3"; oId "uc004bnl.3"; nearest_ref "uc004bnl.3"; class_code "="; tss_id "TSS23928";
chr9	hg19_knownGene	exon	125833691	125833780	.	+	.	gene_id "XLOC_026391"; transcript_id "5_00071051"; exon_number "17"; gene_name "uc004bnl.3"; oId "uc004bnl.3"; nearest_ref "uc004bnl.3"; class_code "="; tss_id "TSS23928";
chr9	hg19_knownGene	exon	125835831	125835956	.	+	.	gene_id "XLOC_026391"; transcript_id "5_00071051"; exon_number "18"; gene_name "uc004bnl.3"; oId "uc004bnl.3"; nearest_ref "uc004bnl.3"; class_code "="; tss_id "TSS23928";
chr9	hg19_knownGene	exon	125836564	125836707	.	+	.	gene_id "XLOC_026391"; transcript_id "5_00071051"; exon_number "19"; gene_name "uc004bnl.3"; oId "uc004bnl.3"; nearest_ref "uc004bnl.3"; class_code "="; tss_id "TSS23928";
chr9	hg19_knownGene	exon	125838524	125838565	.	+	.	gene_id "XLOC_026391"; transcript_id "5_00071051"; exon_number "20"; gene_name "uc004bnl.3"; oId "uc004bnl.3"; nearest_ref "uc004bnl.3"; class_code "="; tss_id "TSS23928";
chr9	hg19_knownGene	exon	125838913	125839041	.	+	.	gene_id "XLOC_026391"; transcript_id "5_00071051"; exon_number "21"; gene_name "uc004bnl.3"; oId "uc004bnl.3"; nearest_ref "uc004bnl.3"; class_code "="; tss_id "TSS23928";
chr9	hg19_knownGene	exon	125852037	125852129	.	+	.	gene_id "XLOC_026391"; transcript_id "5_00071051"; exon_number "22"; gene_name "uc004bnl.3"; oId "uc004bnl.3"; nearest_ref "uc004bnl.3"; class_code "="; tss_id "TSS23928";
chr9	hg19_knownGene	exon	125852554	125852664	.	+	.	gene_id "XLOC_026391"; transcript_id "5_00071051"; exon_number "23"; gene_name "uc004bnl.3"; oId "uc004bnl.3"; nearest_ref "uc004bnl.3"; class_code "="; tss_id "TSS23928";
chr9	hg19_knownGene	exon	125860020	125860124	.	+	.	gene_id "XLOC_026391"; transcript_id "5_00071051"; exon_number "24"; gene_name "uc004bnl.3"; oId "uc004bnl.3"; nearest_ref "uc004bnl.3"; class_code "="; tss_id "TSS23928";
chr9	hg19_knownGene	exon	125860994	125861077	.	+	.	gene_id "XLOC_026391"; transcript_id "5_00071051"; exon_number "25"; gene_name "uc004bnl.3"; oId "uc004bnl.3"; nearest_ref "uc004bnl.3"; class_code "="; tss_id "TSS23928";
chr9	hg19_knownGene	exon	125861757	125861828	.	+	.	gene_id "XLOC_026391"; transcript_id "5_00071051"; exon_number "26"; gene_name "uc004bnl.3"; oId "uc004bnl.3"; nearest_ref "uc004bnl.3"; class_code "="; tss_id "TSS23928";
chr9	hg19_knownGene	exon	125863845	125864042	.	+	.	gene_id "XLOC_026391"; transcript_id "5_00071051"; exon_number "27"; gene_name "uc004bnl.3"; oId "uc004bnl.3"; nearest_ref "uc004bnl.3"; class_code "="; tss_id "TSS23928";
chr9	hg19_knownGene	exon	125865370	125867146	.	+	.	gene_id "XLOC_026391"; transcript_id "5_00071051"; exon_number "28"; gene_name "uc004bnl.3"; oId "uc004bnl.3"; nearest_ref "uc004bnl.3"; class_code "="; tss_id "TSS23928";
chr9	Cufflinks	exon	125703288	125703367	.	+	.	gene_id "XLOC_026391"; transcript_id "5_00071052"; exon_number "1"; gene_name "uc004bnm.1"; oId "SC3.20794.2"; nearest_ref "uc004bnm.1"; class_code "j"; tss_id "TSS23929";
chr9	Cufflinks	exon	125719290	125719488	.	+	.	gene_id "XLOC_026391"; transcript_id "5_00071052"; exon_number "2"; gene_name "uc004bnm.1"; oId "SC3.20794.2"; nearest_ref "uc004bnm.1"; class_code "j"; tss_id "TSS23929";
chr9	Cufflinks	exon	125746764	125746998	.	+	.	gene_id "XLOC_026391"; transcript_id "5_00071052"; exon_number "3"; gene_name "uc004bnm.1"; oId "SC3.20794.2"; nearest_ref "uc004bnm.1"; class_code "j"; tss_id "TSS23929";
chr9	Cufflinks	exon	125748494	125748698	.	+	.	gene_id "XLOC_026391"; transcript_id "5_00071052"; exon_number "4"; gene_name "uc004bnm.1"; oId "SC3.20794.2"; nearest_ref "uc004bnm.1"; class_code "j"; tss_id "TSS23929";
chr9	Cufflinks	exon	125751576	125751750	.	+	.	gene_id "XLOC_026391"; transcript_id "5_00071052"; exon_number "5"; gene_name "uc004bnm.1"; oId "SC3.20794.2"; nearest_ref "uc004bnm.1"; class_code "j"; tss_id "TSS23929";
chr9	Cufflinks	exon	125752335	125752492	.	+	.	gene_id "XLOC_026391"; transcript_id "5_00071052"; exon_number "6"; gene_name "uc004bnm.1"; oId "SC3.20794.2"; nearest_ref "uc004bnm.1"; class_code "j"; tss_id "TSS23929";
chr9	Cufflinks	exon	125758320	125758430	.	+	.	gene_id "XLOC_026391"; transcript_id "5_00071052"; exon_number "7"; gene_name "uc004bnm.1"; oId "SC3.20794.2"; nearest_ref "uc004bnm.1"; class_code "j"; tss_id "TSS23929";
chr9	Cufflinks	exon	125758818	125758884	.	+	.	gene_id "XLOC_026391"; transcript_id "5_00071052"; exon_number "8"; gene_name "uc004bnm.1"; oId "SC3.20794.2"; nearest_ref "uc004bnm.1"; class_code "j"; tss_id "TSS23929";
chr9	Cufflinks	exon	125759538	125759640	.	+	.	gene_id "XLOC_026391"; transcript_id "5_00071052"; exon_number "9"; gene_name "uc004bnm.1"; oId "SC3.20794.2"; nearest_ref "uc004bnm.1"; class_code "j"; tss_id "TSS23929";
chr9	Cufflinks	exon	125760876	125761045	.	+	.	gene_id "XLOC_026391"; transcript_id "5_00071052"; exon_number "10"; gene_name "uc004bnm.1"; oId "SC3.20794.2"; nearest_ref "uc004bnm.1"; class_code "j"; tss_id "TSS23929";
chr9	Cufflinks	exon	125772633	125772807	.	+	.	gene_id "XLOC_026391"; transcript_id "5_00071052"; exon_number "11"; gene_name "uc004bnm.1"; oId "SC3.20794.2"; nearest_ref "uc004bnm.1"; class_code "j"; tss_id "TSS23929";
chr9	Cufflinks	exon	125777822	125777915	.	+	.	gene_id "XLOC_026391"; transcript_id "5_00071052"; exon_number "12"; gene_name "uc004bnm.1"; oId "SC3.20794.2"; nearest_ref "uc004bnm.1"; class_code "j"; tss_id "TSS23929";
chr9	Cufflinks	exon	125782588	125782738	.	+	.	gene_id "XLOC_026391"; transcript_id "5_00071052"; exon_number "13"; gene_name "uc004bnm.1"; oId "SC3.20794.2"; nearest_ref "uc004bnm.1"; class_code "j"; tss_id "TSS23929";
chr9	Cufflinks	exon	125783170	125783200	.	+	.	gene_id "XLOC_026391"; transcript_id "5_00071052"; exon_number "14"; gene_name "uc004bnm.1"; oId "SC3.20794.2"; nearest_ref "uc004bnm.1"; class_code "j"; tss_id "TSS23929";
chr9	hg19_knownGene	exon	125703288	125703372	.	+	.	gene_id "XLOC_026391"; transcript_id "5_00071053"; exon_number "1"; gene_name "uc011lzh.1"; oId "uc011lzh.1"; nearest_ref "uc011lzh.1"; class_code "="; tss_id "TSS23929"; p_id "P23488";
chr9	hg19_knownGene	exon	125719290	125719488	.	+	.	gene_id "XLOC_026391"; transcript_id "5_00071053"; exon_number "2"; gene_name "uc011lzh.1"; oId "uc011lzh.1"; nearest_ref "uc011lzh.1"; class_code "="; tss_id "TSS23929"; p_id "P23488";
chr9	hg19_knownGene	exon	125746764	125746998	.	+	.	gene_id "XLOC_026391"; transcript_id "5_00071053"; exon_number "3"; gene_name "uc011lzh.1"; oId "uc011lzh.1"; nearest_ref "uc011lzh.1"; class_code "="; tss_id "TSS23929"; p_id "P23488";
chr9	hg19_knownGene	exon	125748494	125748698	.	+	.	gene_id "XLOC_026391"; transcript_id "5_00071053"; exon_number "4"; gene_name "uc011lzh.1"; oId "uc011lzh.1"; nearest_ref "uc011lzh.1"; class_code "="; tss_id "TSS23929"; p_id "P23488";
chr9	hg19_knownGene	exon	125751576	125751750	.	+	.	gene_id "XLOC_026391"; transcript_id "5_00071053"; exon_number "5"; gene_name "uc011lzh.1"; oId "uc011lzh.1"; nearest_ref "uc011lzh.1"; class_code "="; tss_id "TSS23929"; p_id "P23488";
chr9	hg19_knownGene	exon	125752335	125752492	.	+	.	gene_id "XLOC_026391"; transcript_id "5_00071053"; exon_number "6"; gene_name "uc011lzh.1"; oId "uc011lzh.1"; nearest_ref "uc011lzh.1"; class_code "="; tss_id "TSS23929"; p_id "P23488";
chr9	hg19_knownGene	exon	125758320	125758430	.	+	.	gene_id "XLOC_026391"; transcript_id "5_00071053"; exon_number "7"; gene_name "uc011lzh.1"; oId "uc011lzh.1"; nearest_ref "uc011lzh.1"; class_code "="; tss_id "TSS23929"; p_id "P23488";
chr9	hg19_knownGene	exon	125758818	125758884	.	+	.	gene_id "XLOC_026391"; transcript_id "5_00071053"; exon_number "8"; gene_name "uc011lzh.1"; oId "uc011lzh.1"; nearest_ref "uc011lzh.1"; class_code "="; tss_id "TSS23929"; p_id "P23488";
chr9	hg19_knownGene	exon	125759538	125759640	.	+	.	gene_id "XLOC_026391"; transcript_id "5_00071053"; exon_number "9"; gene_name "uc011lzh.1"; oId "uc011lzh.1"; nearest_ref "uc011lzh.1"; class_code "="; tss_id "TSS23929"; p_id "P23488";
chr9	hg19_knownGene	exon	125760876	125761045	.	+	.	gene_id "XLOC_026391"; transcript_id "5_00071053"; exon_number "10"; gene_name "uc011lzh.1"; oId "uc011lzh.1"; nearest_ref "uc011lzh.1"; class_code "="; tss_id "TSS23929"; p_id "P23488";
chr9	hg19_knownGene	exon	125772633	125772807	.	+	.	gene_id "XLOC_026391"; transcript_id "5_00071053"; exon_number "11"; gene_name "uc011lzh.1"; oId "uc011lzh.1"; nearest_ref "uc011lzh.1"; class_code "="; tss_id "TSS23929"; p_id "P23488";
chr9	hg19_knownGene	exon	125777822	125777915	.	+	.	gene_id "XLOC_026391"; transcript_id "5_00071053"; exon_number "12"; gene_name "uc011lzh.1"; oId "uc011lzh.1"; nearest_ref "uc011lzh.1"; class_code "="; tss_id "TSS23929"; p_id "P23488";
chr9	hg19_knownGene	exon	125782588	125782738	.	+	.	gene_id "XLOC_026391"; transcript_id "5_00071053"; exon_number "13"; gene_name "uc011lzh.1"; oId "uc011lzh.1"; nearest_ref "uc011lzh.1"; class_code "="; tss_id "TSS23929"; p_id "P23488";
chr9	hg19_knownGene	exon	125827627	125827740	.	+	.	gene_id "XLOC_026391"; transcript_id "5_00071053"; exon_number "14"; gene_name "uc011lzh.1"; oId "uc011lzh.1"; nearest_ref "uc011lzh.1"; class_code "="; tss_id "TSS23929"; p_id "P23488";
chr9	hg19_knownGene	exon	125832629	125832703	.	+	.	gene_id "XLOC_026391"; transcript_id "5_00071053"; exon_number "15"; gene_name "uc011lzh.1"; oId "uc011lzh.1"; nearest_ref "uc011lzh.1"; class_code "="; tss_id "TSS23929"; p_id "P23488";
chr9	hg19_knownGene	exon	125835831	125835956	.	+	.	gene_id "XLOC_026391"; transcript_id "5_00071053"; exon_number "16"; gene_name "uc011lzh.1"; oId "uc011lzh.1"; nearest_ref "uc011lzh.1"; class_code "="; tss_id "TSS23929"; p_id "P23488";
chr9	hg19_knownGene	exon	125836564	125836707	.	+	.	gene_id "XLOC_026391"; transcript_id "5_00071053"; exon_number "17"; gene_name "uc011lzh.1"; oId "uc011lzh.1"; nearest_ref "uc011lzh.1"; class_code "="; tss_id "TSS23929"; p_id "P23488";
chr9	hg19_knownGene	exon	125838524	125838565	.	+	.	gene_id "XLOC_026391"; transcript_id "5_00071053"; exon_number "18"; gene_name "uc011lzh.1"; oId "uc011lzh.1"; nearest_ref "uc011lzh.1"; class_code "="; tss_id "TSS23929"; p_id "P23488";
chr9	hg19_knownGene	exon	125838913	125839041	.	+	.	gene_id "XLOC_026391"; transcript_id "5_00071053"; exon_number "19"; gene_name "uc011lzh.1"; oId "uc011lzh.1"; nearest_ref "uc011lzh.1"; class_code "="; tss_id "TSS23929"; p_id "P23488";
chr9	hg19_knownGene	exon	125852037	125852129	.	+	.	gene_id "XLOC_026391"; transcript_id "5_00071053"; exon_number "20"; gene_name "uc011lzh.1"; oId "uc011lzh.1"; nearest_ref "uc011lzh.1"; class_code "="; tss_id "TSS23929"; p_id "P23488";
chr9	hg19_knownGene	exon	125852554	125852664	.	+	.	gene_id "XLOC_026391"; transcript_id "5_00071053"; exon_number "21"; gene_name "uc011lzh.1"; oId "uc011lzh.1"; nearest_ref "uc011lzh.1"; class_code "="; tss_id "TSS23929"; p_id "P23488";
chr9	hg19_knownGene	exon	125860020	125860124	.	+	.	gene_id "XLOC_026391"; transcript_id "5_00071053"; exon_number "22"; gene_name "uc011lzh.1"; oId "uc011lzh.1"; nearest_ref "uc011lzh.1"; class_code "="; tss_id "TSS23929"; p_id "P23488";
chr9	hg19_knownGene	exon	125860994	125861077	.	+	.	gene_id "XLOC_026391"; transcript_id "5_00071053"; exon_number "23"; gene_name "uc011lzh.1"; oId "uc011lzh.1"; nearest_ref "uc011lzh.1"; class_code "="; tss_id "TSS23929"; p_id "P23488";
chr9	hg19_knownGene	exon	125861757	125861828	.	+	.	gene_id "XLOC_026391"; transcript_id "5_00071053"; exon_number "24"; gene_name "uc011lzh.1"; oId "uc011lzh.1"; nearest_ref "uc011lzh.1"; class_code "="; tss_id "TSS23929"; p_id "P23488";
chr9	hg19_knownGene	exon	125863845	125864042	.	+	.	gene_id "XLOC_026391"; transcript_id "5_00071053"; exon_number "25"; gene_name "uc011lzh.1"; oId "uc011lzh.1"; nearest_ref "uc011lzh.1"; class_code "="; tss_id "TSS23929"; p_id "P23488";
chr9	hg19_knownGene	exon	125865370	125867146	.	+	.	gene_id "XLOC_026391"; transcript_id "5_00071053"; exon_number "26"; gene_name "uc011lzh.1"; oId "uc011lzh.1"; nearest_ref "uc011lzh.1"; class_code "="; tss_id "TSS23929"; p_id "P23488";
chr9	Cufflinks	exon	125703288	125703367	.	+	.	gene_id "XLOC_026391"; transcript_id "5_00074007"; exon_number "1"; gene_name "uc011lzj.1"; oId "SC4.32324.3"; nearest_ref "uc011lzj.1"; class_code "j"; tss_id "TSS23929";
chr9	Cufflinks	exon	125719290	125719488	.	+	.	gene_id "XLOC_026391"; transcript_id "5_00074007"; exon_number "2"; gene_name "uc011lzj.1"; oId "SC4.32324.3"; nearest_ref "uc011lzj.1"; class_code "j"; tss_id "TSS23929";
chr9	Cufflinks	exon	125746764	125746998	.	+	.	gene_id "XLOC_026391"; transcript_id "5_00074007"; exon_number "3"; gene_name "uc011lzj.1"; oId "SC4.32324.3"; nearest_ref "uc011lzj.1"; class_code "j"; tss_id "TSS23929";
chr9	Cufflinks	exon	125748494	125748698	.	+	.	gene_id "XLOC_026391"; transcript_id "5_00074007"; exon_number "4"; gene_name "uc011lzj.1"; oId "SC4.32324.3"; nearest_ref "uc011lzj.1"; class_code "j"; tss_id "TSS23929";
chr9	Cufflinks	exon	125751576	125751750	.	+	.	gene_id "XLOC_026391"; transcript_id "5_00074007"; exon_number "5"; gene_name "uc011lzj.1"; oId "SC4.32324.3"; nearest_ref "uc011lzj.1"; class_code "j"; tss_id "TSS23929";
chr9	Cufflinks	exon	125752335	125752492	.	+	.	gene_id "XLOC_026391"; transcript_id "5_00074007"; exon_number "6"; gene_name "uc011lzj.1"; oId "SC4.32324.3"; nearest_ref "uc011lzj.1"; class_code "j"; tss_id "TSS23929";
chr9	Cufflinks	exon	125758320	125758430	.	+	.	gene_id "XLOC_026391"; transcript_id "5_00074007"; exon_number "7"; gene_name "uc011lzj.1"; oId "SC4.32324.3"; nearest_ref "uc011lzj.1"; class_code "j"; tss_id "TSS23929";
chr9	Cufflinks	exon	125758818	125758884	.	+	.	gene_id "XLOC_026391"; transcript_id "5_00074007"; exon_number "8"; gene_name "uc011lzj.1"; oId "SC4.32324.3"; nearest_ref "uc011lzj.1"; class_code "j"; tss_id "TSS23929";
chr9	Cufflinks	exon	125759538	125759640	.	+	.	gene_id "XLOC_026391"; transcript_id "5_00074007"; exon_number "9"; gene_name "uc011lzj.1"; oId "SC4.32324.3"; nearest_ref "uc011lzj.1"; class_code "j"; tss_id "TSS23929";
chr9	Cufflinks	exon	125760876	125761045	.	+	.	gene_id "XLOC_026391"; transcript_id "5_00074007"; exon_number "10"; gene_name "uc011lzj.1"; oId "SC4.32324.3"; nearest_ref "uc011lzj.1"; class_code "j"; tss_id "TSS23929";
chr9	Cufflinks	exon	125772633	125772807	.	+	.	gene_id "XLOC_026391"; transcript_id "5_00074007"; exon_number "11"; gene_name "uc011lzj.1"; oId "SC4.32324.3"; nearest_ref "uc011lzj.1"; class_code "j"; tss_id "TSS23929";
chr9	Cufflinks	exon	125777822	125777915	.	+	.	gene_id "XLOC_026391"; transcript_id "5_00074007"; exon_number "12"; gene_name "uc011lzj.1"; oId "SC4.32324.3"; nearest_ref "uc011lzj.1"; class_code "j"; tss_id "TSS23929";
chr9	Cufflinks	exon	125782588	125782738	.	+	.	gene_id "XLOC_026391"; transcript_id "5_00074007"; exon_number "13"; gene_name "uc011lzj.1"; oId "SC4.32324.3"; nearest_ref "uc011lzj.1"; class_code "j"; tss_id "TSS23929";
chr9	Cufflinks	exon	125827627	125827740	.	+	.	gene_id "XLOC_026391"; transcript_id "5_00074007"; exon_number "14"; gene_name "uc011lzj.1"; oId "SC4.32324.3"; nearest_ref "uc011lzj.1"; class_code "j"; tss_id "TSS23929";
chr9	Cufflinks	exon	125832629	125832703	.	+	.	gene_id "XLOC_026391"; transcript_id "5_00074007"; exon_number "15"; gene_name "uc011lzj.1"; oId "SC4.32324.3"; nearest_ref "uc011lzj.1"; class_code "j"; tss_id "TSS23929";
chr9	Cufflinks	exon	125835831	125835956	.	+	.	gene_id "XLOC_026391"; transcript_id "5_00074007"; exon_number "16"; gene_name "uc011lzj.1"; oId "SC4.32324.3"; nearest_ref "uc011lzj.1"; class_code "j"; tss_id "TSS23929";
chr9	Cufflinks	exon	125836564	125836707	.	+	.	gene_id "XLOC_026391"; transcript_id "5_00074007"; exon_number "17"; gene_name "uc011lzj.1"; oId "SC4.32324.3"; nearest_ref "uc011lzj.1"; class_code "j"; tss_id "TSS23929";
chr9	Cufflinks	exon	125838524	125838565	.	+	.	gene_id "XLOC_026391"; transcript_id "5_00074007"; exon_number "18"; gene_name "uc011lzj.1"; oId "SC4.32324.3"; nearest_ref "uc011lzj.1"; class_code "j"; tss_id "TSS23929";
chr9	Cufflinks	exon	125838913	125839041	.	+	.	gene_id "XLOC_026391"; transcript_id "5_00074007"; exon_number "19"; gene_name "uc011lzj.1"; oId "SC4.32324.3"; nearest_ref "uc011lzj.1"; class_code "j"; tss_id "TSS23929";
chr9	Cufflinks	exon	125852037	125852129	.	+	.	gene_id "XLOC_026391"; transcript_id "5_00074007"; exon_number "20"; gene_name "uc011lzj.1"; oId "SC4.32324.3"; nearest_ref "uc011lzj.1"; class_code "j"; tss_id "TSS23929";
chr9	Cufflinks	exon	125852554	125852664	.	+	.	gene_id "XLOC_026391"; transcript_id "5_00074007"; exon_number "21"; gene_name "uc011lzj.1"; oId "SC4.32324.3"; nearest_ref "uc011lzj.1"; class_code "j"; tss_id "TSS23929";
chr9	Cufflinks	exon	125860020	125860124	.	+	.	gene_id "XLOC_026391"; transcript_id "5_00074007"; exon_number "22"; gene_name "uc011lzj.1"; oId "SC4.32324.3"; nearest_ref "uc011lzj.1"; class_code "j"; tss_id "TSS23929";
chr9	Cufflinks	exon	125860994	125861077	.	+	.	gene_id "XLOC_026391"; transcript_id "5_00074007"; exon_number "23"; gene_name "uc011lzj.1"; oId "SC4.32324.3"; nearest_ref "uc011lzj.1"; class_code "j"; tss_id "TSS23929";
chr9	Cufflinks	exon	125861757	125861828	.	+	.	gene_id "XLOC_026391"; transcript_id "5_00074007"; exon_number "24"; gene_name "uc011lzj.1"; oId "SC4.32324.3"; nearest_ref "uc011lzj.1"; class_code "j"; tss_id "TSS23929";
chr9	Cufflinks	exon	125863845	125864042	.	+	.	gene_id "XLOC_026391"; transcript_id "5_00074007"; exon_number "25"; gene_name "uc011lzj.1"; oId "SC4.32324.3"; nearest_ref "uc011lzj.1"; class_code "j"; tss_id "TSS23929";
chr9	Cufflinks	exon	125865370	125867152	.	+	.	gene_id "XLOC_026391"; transcript_id "5_00074007"; exon_number "26"; gene_name "uc011lzj.1"; oId "SC4.32324.3"; nearest_ref "uc011lzj.1"; class_code "j"; tss_id "TSS23929";
chr9	hg19_knownGene	exon	125703299	125703367	.	+	.	gene_id "XLOC_026391"; transcript_id "5_00071054"; exon_number "1"; gene_name "uc004bnm.1"; oId "uc004bnm.1"; nearest_ref "uc004bnm.1"; class_code "="; tss_id "TSS23929"; p_id "P23487";
chr9	hg19_knownGene	exon	125719290	125719488	.	+	.	gene_id "XLOC_026391"; transcript_id "5_00071054"; exon_number "2"; gene_name "uc004bnm.1"; oId "uc004bnm.1"; nearest_ref "uc004bnm.1"; class_code "="; tss_id "TSS23929"; p_id "P23487";
chr9	hg19_knownGene	exon	125746764	125746998	.	+	.	gene_id "XLOC_026391"; transcript_id "5_00071054"; exon_number "3"; gene_name "uc004bnm.1"; oId "uc004bnm.1"; nearest_ref "uc004bnm.1"; class_code "="; tss_id "TSS23929"; p_id "P23487";
chr9	hg19_knownGene	exon	125748494	125748698	.	+	.	gene_id "XLOC_026391"; transcript_id "5_00071054"; exon_number "4"; gene_name "uc004bnm.1"; oId "uc004bnm.1"; nearest_ref "uc004bnm.1"; class_code "="; tss_id "TSS23929"; p_id "P23487";
chr9	hg19_knownGene	exon	125751576	125753048	.	+	.	gene_id "XLOC_026391"; transcript_id "5_00071054"; exon_number "5"; gene_name "uc004bnm.1"; oId "uc004bnm.1"; nearest_ref "uc004bnm.1"; class_code "="; tss_id "TSS23929"; p_id "P23487";
chr9	hg19_knownGene	exon	125795788	125796021	.	+	.	gene_id "XLOC_026391"; transcript_id "5_00071056"; exon_number "1"; gene_name "uc011lzi.1"; oId "uc011lzi.1"; nearest_ref "uc011lzi.1"; class_code "="; tss_id "TSS23931";
chr9	hg19_knownGene	exon	125796450	125797894	.	+	.	gene_id "XLOC_026391"; transcript_id "5_00071056"; exon_number "2"; gene_name "uc011lzi.1"; oId "uc011lzi.1"; nearest_ref "uc011lzi.1"; class_code "="; tss_id "TSS23931";
chr9	hg19_knownGene	exon	125795788	125796021	.	+	.	gene_id "XLOC_026391"; transcript_id "5_00071057"; exon_number "1"; gene_name "uc011lzj.1"; oId "uc011lzj.1"; nearest_ref "uc011lzj.1"; class_code "="; tss_id "TSS23931"; p_id "P23486";
chr9	hg19_knownGene	exon	125827627	125827740	.	+	.	gene_id "XLOC_026391"; transcript_id "5_00071057"; exon_number "2"; gene_name "uc011lzj.1"; oId "uc011lzj.1"; nearest_ref "uc011lzj.1"; class_code "="; tss_id "TSS23931"; p_id "P23486";
chr9	hg19_knownGene	exon	125832629	125832703	.	+	.	gene_id "XLOC_026391"; transcript_id "5_00071057"; exon_number "3"; gene_name "uc011lzj.1"; oId "uc011lzj.1"; nearest_ref "uc011lzj.1"; class_code "="; tss_id "TSS23931"; p_id "P23486";
chr9	hg19_knownGene	exon	125835831	125835956	.	+	.	gene_id "XLOC_026391"; transcript_id "5_00071057"; exon_number "4"; gene_name "uc011lzj.1"; oId "uc011lzj.1"; nearest_ref "uc011lzj.1"; class_code "="; tss_id "TSS23931"; p_id "P23486";
chr9	hg19_knownGene	exon	125836564	125836707	.	+	.	gene_id "XLOC_026391"; transcript_id "5_00071057"; exon_number "5"; gene_name "uc011lzj.1"; oId "uc011lzj.1"; nearest_ref "uc011lzj.1"; class_code "="; tss_id "TSS23931"; p_id "P23486";
chr9	hg19_knownGene	exon	125838524	125838565	.	+	.	gene_id "XLOC_026391"; transcript_id "5_00071057"; exon_number "6"; gene_name "uc011lzj.1"; oId "uc011lzj.1"; nearest_ref "uc011lzj.1"; class_code "="; tss_id "TSS23931"; p_id "P23486";
chr9	hg19_knownGene	exon	125838913	125839041	.	+	.	gene_id "XLOC_026391"; transcript_id "5_00071057"; exon_number "7"; gene_name "uc011lzj.1"; oId "uc011lzj.1"; nearest_ref "uc011lzj.1"; class_code "="; tss_id "TSS23931"; p_id "P23486";
chr9	hg19_knownGene	exon	125852037	125852129	.	+	.	gene_id "XLOC_026391"; transcript_id "5_00071057"; exon_number "8"; gene_name "uc011lzj.1"; oId "uc011lzj.1"; nearest_ref "uc011lzj.1"; class_code "="; tss_id "TSS23931"; p_id "P23486";
chr9	hg19_knownGene	exon	125852554	125852664	.	+	.	gene_id "XLOC_026391"; transcript_id "5_00071057"; exon_number "9"; gene_name "uc011lzj.1"; oId "uc011lzj.1"; nearest_ref "uc011lzj.1"; class_code "="; tss_id "TSS23931"; p_id "P23486";
chr9	hg19_knownGene	exon	125860020	125860124	.	+	.	gene_id "XLOC_026391"; transcript_id "5_00071057"; exon_number "10"; gene_name "uc011lzj.1"; oId "uc011lzj.1"; nearest_ref "uc011lzj.1"; class_code "="; tss_id "TSS23931"; p_id "P23486";
chr9	hg19_knownGene	exon	125860994	125861077	.	+	.	gene_id "XLOC_026391"; transcript_id "5_00071057"; exon_number "11"; gene_name "uc011lzj.1"; oId "uc011lzj.1"; nearest_ref "uc011lzj.1"; class_code "="; tss_id "TSS23931"; p_id "P23486";
chr9	hg19_knownGene	exon	125861757	125861828	.	+	.	gene_id "XLOC_026391"; transcript_id "5_00071057"; exon_number "12"; gene_name "uc011lzj.1"; oId "uc011lzj.1"; nearest_ref "uc011lzj.1"; class_code "="; tss_id "TSS23931"; p_id "P23486";
chr9	hg19_knownGene	exon	125863845	125864042	.	+	.	gene_id "XLOC_026391"; transcript_id "5_00071057"; exon_number "13"; gene_name "uc011lzj.1"; oId "uc011lzj.1"; nearest_ref "uc011lzj.1"; class_code "="; tss_id "TSS23931"; p_id "P23486";
chr9	hg19_knownGene	exon	125865370	125867146	.	+	.	gene_id "XLOC_026391"; transcript_id "5_00071057"; exon_number "14"; gene_name "uc011lzj.1"; oId "uc011lzj.1"; nearest_ref "uc011lzj.1"; class_code "="; tss_id "TSS23931"; p_id "P23486";
chr9	hg19_knownGene	exon	126118448	126118633	.	+	.	gene_id "XLOC_026392"; transcript_id "5_00071060"; exon_number "1"; gene_name "uc004bnw.1"; oId "uc004bnw.1"; nearest_ref "uc004bnw.1"; class_code "="; tss_id "TSS23933"; p_id "P23490";
chr9	hg19_knownGene	exon	126125144	126125467	.	+	.	gene_id "XLOC_026392"; transcript_id "5_00071060"; exon_number "2"; gene_name "uc004bnw.1"; oId "uc004bnw.1"; nearest_ref "uc004bnw.1"; class_code "="; tss_id "TSS23933"; p_id "P23490";
chr9	hg19_knownGene	exon	126128196	126128391	.	+	.	gene_id "XLOC_026392"; transcript_id "5_00071060"; exon_number "3"; gene_name "uc004bnw.1"; oId "uc004bnw.1"; nearest_ref "uc004bnw.1"; class_code "="; tss_id "TSS23933"; p_id "P23490";
chr9	hg19_knownGene	exon	126128506	126128645	.	+	.	gene_id "XLOC_026392"; transcript_id "5_00071060"; exon_number "4"; gene_name "uc004bnw.1"; oId "uc004bnw.1"; nearest_ref "uc004bnw.1"; class_code "="; tss_id "TSS23933"; p_id "P23490";
chr9	hg19_knownGene	exon	126129451	126129636	.	+	.	gene_id "XLOC_026392"; transcript_id "5_00071060"; exon_number "5"; gene_name "uc004bnw.1"; oId "uc004bnw.1"; nearest_ref "uc004bnw.1"; class_code "="; tss_id "TSS23933"; p_id "P23490";
chr9	hg19_knownGene	exon	126129852	126129965	.	+	.	gene_id "XLOC_026392"; transcript_id "5_00071060"; exon_number "6"; gene_name "uc004bnw.1"; oId "uc004bnw.1"; nearest_ref "uc004bnw.1"; class_code "="; tss_id "TSS23933"; p_id "P23490";
chr9	hg19_knownGene	exon	126132387	126133259	.	+	.	gene_id "XLOC_026392"; transcript_id "5_00071060"; exon_number "7"; gene_name "uc004bnw.1"; oId "uc004bnw.1"; nearest_ref "uc004bnw.1"; class_code "="; tss_id "TSS23933"; p_id "P23490";
chr9	hg19_knownGene	exon	126133349	126133857	.	+	.	gene_id "XLOC_026392"; transcript_id "5_00071060"; exon_number "8"; gene_name "uc004bnw.1"; oId "uc004bnw.1"; nearest_ref "uc004bnw.1"; class_code "="; tss_id "TSS23933"; p_id "P23490";
chr9	hg19_knownGene	exon	126134456	126134621	.	+	.	gene_id "XLOC_026392"; transcript_id "5_00071060"; exon_number "9"; gene_name "uc004bnw.1"; oId "uc004bnw.1"; nearest_ref "uc004bnw.1"; class_code "="; tss_id "TSS23933"; p_id "P23490";
chr9	hg19_knownGene	exon	126135413	126136378	.	+	.	gene_id "XLOC_026392"; transcript_id "5_00071060"; exon_number "10"; gene_name "uc004bnw.1"; oId "uc004bnw.1"; nearest_ref "uc004bnw.1"; class_code "="; tss_id "TSS23933"; p_id "P23490";
chr9	hg19_knownGene	exon	126118448	126118633	.	+	.	gene_id "XLOC_026392"; transcript_id "5_00071061"; exon_number "1"; gene_name "uc004bnx.1"; oId "uc004bnx.1"; nearest_ref "uc004bnx.1"; class_code "="; tss_id "TSS23933"; p_id "P23489";
chr9	hg19_knownGene	exon	126125144	126125467	.	+	.	gene_id "XLOC_026392"; transcript_id "5_00071061"; exon_number "2"; gene_name "uc004bnx.1"; oId "uc004bnx.1"; nearest_ref "uc004bnx.1"; class_code "="; tss_id "TSS23933"; p_id "P23489";
chr9	hg19_knownGene	exon	126128196	126128391	.	+	.	gene_id "XLOC_026392"; transcript_id "5_00071061"; exon_number "3"; gene_name "uc004bnx.1"; oId "uc004bnx.1"; nearest_ref "uc004bnx.1"; class_code "="; tss_id "TSS23933"; p_id "P23489";
chr9	hg19_knownGene	exon	126128506	126128645	.	+	.	gene_id "XLOC_026392"; transcript_id "5_00071061"; exon_number "4"; gene_name "uc004bnx.1"; oId "uc004bnx.1"; nearest_ref "uc004bnx.1"; class_code "="; tss_id "TSS23933"; p_id "P23489";
chr9	hg19_knownGene	exon	126129451	126129636	.	+	.	gene_id "XLOC_026392"; transcript_id "5_00071061"; exon_number "5"; gene_name "uc004bnx.1"; oId "uc004bnx.1"; nearest_ref "uc004bnx.1"; class_code "="; tss_id "TSS23933"; p_id "P23489";
chr9	hg19_knownGene	exon	126129852	126129965	.	+	.	gene_id "XLOC_026392"; transcript_id "5_00071061"; exon_number "6"; gene_name "uc004bnx.1"; oId "uc004bnx.1"; nearest_ref "uc004bnx.1"; class_code "="; tss_id "TSS23933"; p_id "P23489";
chr9	hg19_knownGene	exon	126132387	126133259	.	+	.	gene_id "XLOC_026392"; transcript_id "5_00071061"; exon_number "7"; gene_name "uc004bnx.1"; oId "uc004bnx.1"; nearest_ref "uc004bnx.1"; class_code "="; tss_id "TSS23933"; p_id "P23489";
chr9	hg19_knownGene	exon	126133349	126133857	.	+	.	gene_id "XLOC_026392"; transcript_id "5_00071061"; exon_number "8"; gene_name "uc004bnx.1"; oId "uc004bnx.1"; nearest_ref "uc004bnx.1"; class_code "="; tss_id "TSS23933"; p_id "P23489";
chr9	hg19_knownGene	exon	126134456	126134621	.	+	.	gene_id "XLOC_026392"; transcript_id "5_00071061"; exon_number "9"; gene_name "uc004bnx.1"; oId "uc004bnx.1"; nearest_ref "uc004bnx.1"; class_code "="; tss_id "TSS23933"; p_id "P23489";
chr9	hg19_knownGene	exon	126135413	126136199	.	+	.	gene_id "XLOC_026392"; transcript_id "5_00071061"; exon_number "10"; gene_name "uc004bnx.1"; oId "uc004bnx.1"; nearest_ref "uc004bnx.1"; class_code "="; tss_id "TSS23933"; p_id "P23489";
chr9	hg19_knownGene	exon	126136858	126136974	.	+	.	gene_id "XLOC_026392"; transcript_id "5_00071061"; exon_number "11"; gene_name "uc004bnx.1"; oId "uc004bnx.1"; nearest_ref "uc004bnx.1"; class_code "="; tss_id "TSS23933"; p_id "P23489";
chr9	hg19_knownGene	exon	126137496	126137622	.	+	.	gene_id "XLOC_026392"; transcript_id "5_00071061"; exon_number "12"; gene_name "uc004bnx.1"; oId "uc004bnx.1"; nearest_ref "uc004bnx.1"; class_code "="; tss_id "TSS23933"; p_id "P23489";
chr9	hg19_knownGene	exon	126139117	126141032	.	+	.	gene_id "XLOC_026392"; transcript_id "5_00071061"; exon_number "13"; gene_name "uc004bnx.1"; oId "uc004bnx.1"; nearest_ref "uc004bnx.1"; class_code "="; tss_id "TSS23933"; p_id "P23489";
chr9	hg19_knownGene	exon	126773889	126774747	.	+	.	gene_id "XLOC_026393"; transcript_id "5_00071063"; exon_number "1"; gene_name "uc010mwi.1"; oId "uc010mwi.1"; nearest_ref "uc010mwi.1"; class_code "="; tss_id "TSS23934"; p_id "P23492";
chr9	hg19_knownGene	exon	126776240	126776442	.	+	.	gene_id "XLOC_026393"; transcript_id "5_00071063"; exon_number "2"; gene_name "uc010mwi.1"; oId "uc010mwi.1"; nearest_ref "uc010mwi.1"; class_code "="; tss_id "TSS23934"; p_id "P23492";
chr9	hg19_knownGene	exon	126777377	126777804	.	+	.	gene_id "XLOC_026393"; transcript_id "5_00071063"; exon_number "3"; gene_name "uc010mwi.1"; oId "uc010mwi.1"; nearest_ref "uc010mwi.1"; class_code "="; tss_id "TSS23934"; p_id "P23492";
chr9	hg19_knownGene	exon	126783378	126783583	.	+	.	gene_id "XLOC_026393"; transcript_id "5_00071063"; exon_number "4"; gene_name "uc010mwi.1"; oId "uc010mwi.1"; nearest_ref "uc010mwi.1"; class_code "="; tss_id "TSS23934"; p_id "P23492";
chr9	hg19_knownGene	exon	126794699	126795442	.	+	.	gene_id "XLOC_026393"; transcript_id "5_00071063"; exon_number "5"; gene_name "uc010mwi.1"; oId "uc010mwi.1"; nearest_ref "uc010mwi.1"; class_code "="; tss_id "TSS23934"; p_id "P23492";
chr9	hg19_knownGene	exon	126773889	126774747	.	+	.	gene_id "XLOC_026393"; transcript_id "5_00071062"; exon_number "1"; gene_name "uc004boe.1"; oId "uc004boe.1"; nearest_ref "uc004boe.1"; class_code "="; tss_id "TSS23934"; p_id "P23491";
chr9	hg19_knownGene	exon	126776240	126776442	.	+	.	gene_id "XLOC_026393"; transcript_id "5_00071062"; exon_number "2"; gene_name "uc004boe.1"; oId "uc004boe.1"; nearest_ref "uc004boe.1"; class_code "="; tss_id "TSS23934"; p_id "P23491";
chr9	hg19_knownGene	exon	126777401	126777804	.	+	.	gene_id "XLOC_026393"; transcript_id "5_00071062"; exon_number "3"; gene_name "uc004boe.1"; oId "uc004boe.1"; nearest_ref "uc004boe.1"; class_code "="; tss_id "TSS23934"; p_id "P23491";
chr9	hg19_knownGene	exon	126783378	126783583	.	+	.	gene_id "XLOC_026393"; transcript_id "5_00071062"; exon_number "4"; gene_name "uc004boe.1"; oId "uc004boe.1"; nearest_ref "uc004boe.1"; class_code "="; tss_id "TSS23934"; p_id "P23491";
chr9	hg19_knownGene	exon	126794699	126795442	.	+	.	gene_id "XLOC_026393"; transcript_id "5_00071062"; exon_number "5"; gene_name "uc004boe.1"; oId "uc004boe.1"; nearest_ref "uc004boe.1"; class_code "="; tss_id "TSS23934"; p_id "P23491";
chr9	hg19_knownGene	exon	127019886	127020000	.	+	.	gene_id "XLOC_026394"; transcript_id "5_00071064"; exon_number "1"; gene_name "uc004bof.2"; oId "uc004bof.2"; nearest_ref "uc004bof.2"; class_code "="; tss_id "TSS23936"; p_id "P23496";
chr9	hg19_knownGene	exon	127064215	127064333	.	+	.	gene_id "XLOC_026394"; transcript_id "5_00071064"; exon_number "2"; gene_name "uc004bof.2"; oId "uc004bof.2"; nearest_ref "uc004bof.2"; class_code "="; tss_id "TSS23936"; p_id "P23496";
chr9	hg19_knownGene	exon	127074788	127074928	.	+	.	gene_id "XLOC_026394"; transcript_id "5_00071064"; exon_number "3"; gene_name "uc004bof.2"; oId "uc004bof.2"; nearest_ref "uc004bof.2"; class_code "="; tss_id "TSS23936"; p_id "P23496";
chr9	hg19_knownGene	exon	127076202	127076264	.	+	.	gene_id "XLOC_026394"; transcript_id "5_00071064"; exon_number "4"; gene_name "uc004bof.2"; oId "uc004bof.2"; nearest_ref "uc004bof.2"; class_code "="; tss_id "TSS23936"; p_id "P23496";
chr9	hg19_knownGene	exon	127083738	127083848	.	+	.	gene_id "XLOC_026394"; transcript_id "5_00071064"; exon_number "5"; gene_name "uc004bof.2"; oId "uc004bof.2"; nearest_ref "uc004bof.2"; class_code "="; tss_id "TSS23936"; p_id "P23496";
chr9	hg19_knownGene	exon	127088609	127088717	.	+	.	gene_id "XLOC_026394"; transcript_id "5_00071064"; exon_number "6"; gene_name "uc004bof.2"; oId "uc004bof.2"; nearest_ref "uc004bof.2"; class_code "="; tss_id "TSS23936"; p_id "P23496";
chr9	hg19_knownGene	exon	127089617	127089724	.	+	.	gene_id "XLOC_026394"; transcript_id "5_00071064"; exon_number "7"; gene_name "uc004bof.2"; oId "uc004bof.2"; nearest_ref "uc004bof.2"; class_code "="; tss_id "TSS23936"; p_id "P23496";
chr9	hg19_knownGene	exon	127101850	127101944	.	+	.	gene_id "XLOC_026394"; transcript_id "5_00071064"; exon_number "8"; gene_name "uc004bof.2"; oId "uc004bof.2"; nearest_ref "uc004bof.2"; class_code "="; tss_id "TSS23936"; p_id "P23496";
chr9	hg19_knownGene	exon	127109988	127110101	.	+	.	gene_id "XLOC_026394"; transcript_id "5_00071064"; exon_number "9"; gene_name "uc004bof.2"; oId "uc004bof.2"; nearest_ref "uc004bof.2"; class_code "="; tss_id "TSS23936"; p_id "P23496";
chr9	hg19_knownGene	exon	127113116	127114722	.	+	.	gene_id "XLOC_026394"; transcript_id "5_00071064"; exon_number "10"; gene_name "uc004bof.2"; oId "uc004bof.2"; nearest_ref "uc004bof.2"; class_code "="; tss_id "TSS23936"; p_id "P23496";
chr9	hg19_knownGene	exon	127020243	127020364	.	+	.	gene_id "XLOC_026394"; transcript_id "5_00071067"; exon_number "1"; gene_name "uc010mwj.2"; oId "uc010mwj.2"; nearest_ref "uc010mwj.2"; class_code "="; tss_id "TSS23937"; p_id "P23493";
chr9	hg19_knownGene	exon	127064215	127064333	.	+	.	gene_id "XLOC_026394"; transcript_id "5_00071067"; exon_number "2"; gene_name "uc010mwj.2"; oId "uc010mwj.2"; nearest_ref "uc010mwj.2"; class_code "="; tss_id "TSS23937"; p_id "P23493";
chr9	hg19_knownGene	exon	127076202	127076264	.	+	.	gene_id "XLOC_026394"; transcript_id "5_00071067"; exon_number "3"; gene_name "uc010mwj.2"; oId "uc010mwj.2"; nearest_ref "uc010mwj.2"; class_code "="; tss_id "TSS23937"; p_id "P23493";
chr9	hg19_knownGene	exon	127083738	127083848	.	+	.	gene_id "XLOC_026394"; transcript_id "5_00071067"; exon_number "4"; gene_name "uc010mwj.2"; oId "uc010mwj.2"; nearest_ref "uc010mwj.2"; class_code "="; tss_id "TSS23937"; p_id "P23493";
chr9	hg19_knownGene	exon	127088609	127088717	.	+	.	gene_id "XLOC_026394"; transcript_id "5_00071067"; exon_number "5"; gene_name "uc010mwj.2"; oId "uc010mwj.2"; nearest_ref "uc010mwj.2"; class_code "="; tss_id "TSS23937"; p_id "P23493";
chr9	hg19_knownGene	exon	127089617	127089724	.	+	.	gene_id "XLOC_026394"; transcript_id "5_00071067"; exon_number "6"; gene_name "uc010mwj.2"; oId "uc010mwj.2"; nearest_ref "uc010mwj.2"; class_code "="; tss_id "TSS23937"; p_id "P23493";
chr9	hg19_knownGene	exon	127101850	127101944	.	+	.	gene_id "XLOC_026394"; transcript_id "5_00071067"; exon_number "7"; gene_name "uc010mwj.2"; oId "uc010mwj.2"; nearest_ref "uc010mwj.2"; class_code "="; tss_id "TSS23937"; p_id "P23493";
chr9	hg19_knownGene	exon	127109988	127110101	.	+	.	gene_id "XLOC_026394"; transcript_id "5_00071067"; exon_number "8"; gene_name "uc010mwj.2"; oId "uc010mwj.2"; nearest_ref "uc010mwj.2"; class_code "="; tss_id "TSS23937"; p_id "P23493";
chr9	hg19_knownGene	exon	127113116	127114722	.	+	.	gene_id "XLOC_026394"; transcript_id "5_00071067"; exon_number "9"; gene_name "uc010mwj.2"; oId "uc010mwj.2"; nearest_ref "uc010mwj.2"; class_code "="; tss_id "TSS23937"; p_id "P23493";
chr9	hg19_knownGene	exon	127020243	127020364	.	+	.	gene_id "XLOC_026394"; transcript_id "5_00071066"; exon_number "1"; gene_name "uc004boh.2"; oId "uc004boh.2"; nearest_ref "uc004boh.2"; class_code "="; tss_id "TSS23937"; p_id "P23495";
chr9	hg19_knownGene	exon	127055128	127055292	.	+	.	gene_id "XLOC_026394"; transcript_id "5_00071066"; exon_number "2"; gene_name "uc004boh.2"; oId "uc004boh.2"; nearest_ref "uc004boh.2"; class_code "="; tss_id "TSS23937"; p_id "P23495";
chr9	hg19_knownGene	exon	127064215	127064333	.	+	.	gene_id "XLOC_026394"; transcript_id "5_00071066"; exon_number "3"; gene_name "uc004boh.2"; oId "uc004boh.2"; nearest_ref "uc004boh.2"; class_code "="; tss_id "TSS23937"; p_id "P23495";
chr9	hg19_knownGene	exon	127074788	127074928	.	+	.	gene_id "XLOC_026394"; transcript_id "5_00071066"; exon_number "4"; gene_name "uc004boh.2"; oId "uc004boh.2"; nearest_ref "uc004boh.2"; class_code "="; tss_id "TSS23937"; p_id "P23495";
chr9	hg19_knownGene	exon	127076202	127076264	.	+	.	gene_id "XLOC_026394"; transcript_id "5_00071066"; exon_number "5"; gene_name "uc004boh.2"; oId "uc004boh.2"; nearest_ref "uc004boh.2"; class_code "="; tss_id "TSS23937"; p_id "P23495";
chr9	hg19_knownGene	exon	127083738	127083848	.	+	.	gene_id "XLOC_026394"; transcript_id "5_00071066"; exon_number "6"; gene_name "uc004boh.2"; oId "uc004boh.2"; nearest_ref "uc004boh.2"; class_code "="; tss_id "TSS23937"; p_id "P23495";
chr9	hg19_knownGene	exon	127088609	127088717	.	+	.	gene_id "XLOC_026394"; transcript_id "5_00071066"; exon_number "7"; gene_name "uc004boh.2"; oId "uc004boh.2"; nearest_ref "uc004boh.2"; class_code "="; tss_id "TSS23937"; p_id "P23495";
chr9	hg19_knownGene	exon	127089617	127089724	.	+	.	gene_id "XLOC_026394"; transcript_id "5_00071066"; exon_number "8"; gene_name "uc004boh.2"; oId "uc004boh.2"; nearest_ref "uc004boh.2"; class_code "="; tss_id "TSS23937"; p_id "P23495";
chr9	hg19_knownGene	exon	127101850	127101944	.	+	.	gene_id "XLOC_026394"; transcript_id "5_00071066"; exon_number "9"; gene_name "uc004boh.2"; oId "uc004boh.2"; nearest_ref "uc004boh.2"; class_code "="; tss_id "TSS23937"; p_id "P23495";
chr9	hg19_knownGene	exon	127109988	127110101	.	+	.	gene_id "XLOC_026394"; transcript_id "5_00071066"; exon_number "10"; gene_name "uc004boh.2"; oId "uc004boh.2"; nearest_ref "uc004boh.2"; class_code "="; tss_id "TSS23937"; p_id "P23495";
chr9	hg19_knownGene	exon	127113116	127114722	.	+	.	gene_id "XLOC_026394"; transcript_id "5_00071066"; exon_number "11"; gene_name "uc004boh.2"; oId "uc004boh.2"; nearest_ref "uc004boh.2"; class_code "="; tss_id "TSS23937"; p_id "P23495";
chr9	hg19_knownGene	exon	127020243	127020364	.	+	.	gene_id "XLOC_026394"; transcript_id "5_00071065"; exon_number "1"; gene_name "uc004bog.2"; oId "uc004bog.2"; nearest_ref "uc004bog.2"; class_code "="; tss_id "TSS23937"; p_id "P23494";
chr9	hg19_knownGene	exon	127064215	127064333	.	+	.	gene_id "XLOC_026394"; transcript_id "5_00071065"; exon_number "2"; gene_name "uc004bog.2"; oId "uc004bog.2"; nearest_ref "uc004bog.2"; class_code "="; tss_id "TSS23937"; p_id "P23494";
chr9	hg19_knownGene	exon	127074788	127074928	.	+	.	gene_id "XLOC_026394"; transcript_id "5_00071065"; exon_number "3"; gene_name "uc004bog.2"; oId "uc004bog.2"; nearest_ref "uc004bog.2"; class_code "="; tss_id "TSS23937"; p_id "P23494";
chr9	hg19_knownGene	exon	127076202	127076264	.	+	.	gene_id "XLOC_026394"; transcript_id "5_00071065"; exon_number "4"; gene_name "uc004bog.2"; oId "uc004bog.2"; nearest_ref "uc004bog.2"; class_code "="; tss_id "TSS23937"; p_id "P23494";
chr9	hg19_knownGene	exon	127083738	127083848	.	+	.	gene_id "XLOC_026394"; transcript_id "5_00071065"; exon_number "5"; gene_name "uc004bog.2"; oId "uc004bog.2"; nearest_ref "uc004bog.2"; class_code "="; tss_id "TSS23937"; p_id "P23494";
chr9	hg19_knownGene	exon	127088609	127088717	.	+	.	gene_id "XLOC_026394"; transcript_id "5_00071065"; exon_number "6"; gene_name "uc004bog.2"; oId "uc004bog.2"; nearest_ref "uc004bog.2"; class_code "="; tss_id "TSS23937"; p_id "P23494";
chr9	hg19_knownGene	exon	127089617	127089724	.	+	.	gene_id "XLOC_026394"; transcript_id "5_00071065"; exon_number "7"; gene_name "uc004bog.2"; oId "uc004bog.2"; nearest_ref "uc004bog.2"; class_code "="; tss_id "TSS23937"; p_id "P23494";
chr9	hg19_knownGene	exon	127101850	127101944	.	+	.	gene_id "XLOC_026394"; transcript_id "5_00071065"; exon_number "8"; gene_name "uc004bog.2"; oId "uc004bog.2"; nearest_ref "uc004bog.2"; class_code "="; tss_id "TSS23937"; p_id "P23494";
chr9	hg19_knownGene	exon	127109988	127110101	.	+	.	gene_id "XLOC_026394"; transcript_id "5_00071065"; exon_number "9"; gene_name "uc004bog.2"; oId "uc004bog.2"; nearest_ref "uc004bog.2"; class_code "="; tss_id "TSS23937"; p_id "P23494";
chr9	hg19_knownGene	exon	127113116	127114722	.	+	.	gene_id "XLOC_026394"; transcript_id "5_00071065"; exon_number "10"; gene_name "uc004bog.2"; oId "uc004bog.2"; nearest_ref "uc004bog.2"; class_code "="; tss_id "TSS23937"; p_id "P23494";
chr9	hg19_knownGene	exon	127020571	127020640	.	+	.	gene_id "XLOC_026394"; transcript_id "5_00071068"; exon_number "1"; gene_name "uc010mwk.2"; oId "uc010mwk.2"; nearest_ref "uc010mwk.2"; class_code "="; tss_id "TSS23938"; p_id "P23494";
chr9	hg19_knownGene	exon	127064215	127064333	.	+	.	gene_id "XLOC_026394"; transcript_id "5_00071068"; exon_number "2"; gene_name "uc010mwk.2"; oId "uc010mwk.2"; nearest_ref "uc010mwk.2"; class_code "="; tss_id "TSS23938"; p_id "P23494";
chr9	hg19_knownGene	exon	127074788	127074928	.	+	.	gene_id "XLOC_026394"; transcript_id "5_00071068"; exon_number "3"; gene_name "uc010mwk.2"; oId "uc010mwk.2"; nearest_ref "uc010mwk.2"; class_code "="; tss_id "TSS23938"; p_id "P23494";
chr9	hg19_knownGene	exon	127076202	127076264	.	+	.	gene_id "XLOC_026394"; transcript_id "5_00071068"; exon_number "4"; gene_name "uc010mwk.2"; oId "uc010mwk.2"; nearest_ref "uc010mwk.2"; class_code "="; tss_id "TSS23938"; p_id "P23494";
chr9	hg19_knownGene	exon	127083738	127083848	.	+	.	gene_id "XLOC_026394"; transcript_id "5_00071068"; exon_number "5"; gene_name "uc010mwk.2"; oId "uc010mwk.2"; nearest_ref "uc010mwk.2"; class_code "="; tss_id "TSS23938"; p_id "P23494";
chr9	hg19_knownGene	exon	127088609	127088717	.	+	.	gene_id "XLOC_026394"; transcript_id "5_00071068"; exon_number "6"; gene_name "uc010mwk.2"; oId "uc010mwk.2"; nearest_ref "uc010mwk.2"; class_code "="; tss_id "TSS23938"; p_id "P23494";
chr9	hg19_knownGene	exon	127089617	127089724	.	+	.	gene_id "XLOC_026394"; transcript_id "5_00071068"; exon_number "7"; gene_name "uc010mwk.2"; oId "uc010mwk.2"; nearest_ref "uc010mwk.2"; class_code "="; tss_id "TSS23938"; p_id "P23494";
chr9	hg19_knownGene	exon	127101850	127101944	.	+	.	gene_id "XLOC_026394"; transcript_id "5_00071068"; exon_number "8"; gene_name "uc010mwk.2"; oId "uc010mwk.2"; nearest_ref "uc010mwk.2"; class_code "="; tss_id "TSS23938"; p_id "P23494";
chr9	hg19_knownGene	exon	127109988	127110101	.	+	.	gene_id "XLOC_026394"; transcript_id "5_00071068"; exon_number "9"; gene_name "uc010mwk.2"; oId "uc010mwk.2"; nearest_ref "uc010mwk.2"; class_code "="; tss_id "TSS23938"; p_id "P23494";
chr9	hg19_knownGene	exon	127113116	127114722	.	+	.	gene_id "XLOC_026394"; transcript_id "5_00071068"; exon_number "10"; gene_name "uc010mwk.2"; oId "uc010mwk.2"; nearest_ref "uc010mwk.2"; class_code "="; tss_id "TSS23938"; p_id "P23494";
chr9	hg19_knownGene	exon	127054250	127054367	.	+	.	gene_id "XLOC_026394"; transcript_id "5_00071069"; exon_number "1"; gene_name "uc004boi.2"; oId "uc004boi.2"; nearest_ref "uc004boi.2"; class_code "="; tss_id "TSS23939"; p_id "P23494";
chr9	hg19_knownGene	exon	127064215	127064333	.	+	.	gene_id "XLOC_026394"; transcript_id "5_00071069"; exon_number "2"; gene_name "uc004boi.2"; oId "uc004boi.2"; nearest_ref "uc004boi.2"; class_code "="; tss_id "TSS23939"; p_id "P23494";
chr9	hg19_knownGene	exon	127074788	127074928	.	+	.	gene_id "XLOC_026394"; transcript_id "5_00071069"; exon_number "3"; gene_name "uc004boi.2"; oId "uc004boi.2"; nearest_ref "uc004boi.2"; class_code "="; tss_id "TSS23939"; p_id "P23494";
chr9	hg19_knownGene	exon	127076202	127076264	.	+	.	gene_id "XLOC_026394"; transcript_id "5_00071069"; exon_number "4"; gene_name "uc004boi.2"; oId "uc004boi.2"; nearest_ref "uc004boi.2"; class_code "="; tss_id "TSS23939"; p_id "P23494";
chr9	hg19_knownGene	exon	127083738	127083848	.	+	.	gene_id "XLOC_026394"; transcript_id "5_00071069"; exon_number "5"; gene_name "uc004boi.2"; oId "uc004boi.2"; nearest_ref "uc004boi.2"; class_code "="; tss_id "TSS23939"; p_id "P23494";
chr9	hg19_knownGene	exon	127088609	127088717	.	+	.	gene_id "XLOC_026394"; transcript_id "5_00071069"; exon_number "6"; gene_name "uc004boi.2"; oId "uc004boi.2"; nearest_ref "uc004boi.2"; class_code "="; tss_id "TSS23939"; p_id "P23494";
chr9	hg19_knownGene	exon	127089617	127089724	.	+	.	gene_id "XLOC_026394"; transcript_id "5_00071069"; exon_number "7"; gene_name "uc004boi.2"; oId "uc004boi.2"; nearest_ref "uc004boi.2"; class_code "="; tss_id "TSS23939"; p_id "P23494";
chr9	hg19_knownGene	exon	127101850	127101944	.	+	.	gene_id "XLOC_026394"; transcript_id "5_00071069"; exon_number "8"; gene_name "uc004boi.2"; oId "uc004boi.2"; nearest_ref "uc004boi.2"; class_code "="; tss_id "TSS23939"; p_id "P23494";
chr9	hg19_knownGene	exon	127109988	127110101	.	+	.	gene_id "XLOC_026394"; transcript_id "5_00071069"; exon_number "9"; gene_name "uc004boi.2"; oId "uc004boi.2"; nearest_ref "uc004boi.2"; class_code "="; tss_id "TSS23939"; p_id "P23494";
chr9	hg19_knownGene	exon	127113116	127114722	.	+	.	gene_id "XLOC_026394"; transcript_id "5_00071069"; exon_number "10"; gene_name "uc004boi.2"; oId "uc004boi.2"; nearest_ref "uc004boi.2"; class_code "="; tss_id "TSS23939"; p_id "P23494";
chr9	Cufflinks	exon	127050467	127050567	.	+	.	gene_id "XLOC_026395"; transcript_id "5_00075879"; exon_number "1"; gene_name "uc010mwk.2"; oId "upf1_r4.38627.1"; nearest_ref "uc010mwk.2"; class_code "i";
chr9	Cufflinks	exon	127055000	127055104	.	+	.	gene_id "XLOC_026396"; transcript_id "5_00075880"; exon_number "1"; gene_name "uc004boi.2"; oId "upf1_r4.38628.1"; nearest_ref "uc004boi.2"; class_code "i";
chr9	hg19_knownGene	exon	127115752	127121461	.	+	.	gene_id "XLOC_026397"; transcript_id "5_00071070"; exon_number "1"; gene_name "uc010mwl.2"; oId "uc010mwl.2"; nearest_ref "uc010mwl.2"; class_code "=";
chr9	hg19_knownGene	exon	127213423	127213478	.	+	.	gene_id "XLOC_026398"; transcript_id "5_00071071"; exon_number "1"; gene_name "uc010mwn.2"; oId "uc010mwn.2"; nearest_ref "uc010mwn.2"; class_code "="; tss_id "TSS23940"; p_id "P23498";
chr9	hg19_knownGene	exon	127214370	127214437	.	+	.	gene_id "XLOC_026398"; transcript_id "5_00071071"; exon_number "2"; gene_name "uc010mwn.2"; oId "uc010mwn.2"; nearest_ref "uc010mwn.2"; class_code "="; tss_id "TSS23940"; p_id "P23498";
chr9	hg19_knownGene	exon	127214789	127215001	.	+	.	gene_id "XLOC_026398"; transcript_id "5_00071071"; exon_number "3"; gene_name "uc010mwn.2"; oId "uc010mwn.2"; nearest_ref "uc010mwn.2"; class_code "="; tss_id "TSS23940"; p_id "P23498";
chr9	hg19_knownGene	exon	127215314	127215955	.	+	.	gene_id "XLOC_026398"; transcript_id "5_00071071"; exon_number "4"; gene_name "uc010mwn.2"; oId "uc010mwn.2"; nearest_ref "uc010mwn.2"; class_code "="; tss_id "TSS23940"; p_id "P23498";
chr9	hg19_knownGene	exon	127216278	127216376	.	+	.	gene_id "XLOC_026398"; transcript_id "5_00071071"; exon_number "5"; gene_name "uc010mwn.2"; oId "uc010mwn.2"; nearest_ref "uc010mwn.2"; class_code "="; tss_id "TSS23940"; p_id "P23498";
chr9	hg19_knownGene	exon	127216763	127216848	.	+	.	gene_id "XLOC_026398"; transcript_id "5_00071071"; exon_number "6"; gene_name "uc010mwn.2"; oId "uc010mwn.2"; nearest_ref "uc010mwn.2"; class_code "="; tss_id "TSS23940"; p_id "P23498";
chr9	hg19_knownGene	exon	127217122	127217406	.	+	.	gene_id "XLOC_026398"; transcript_id "5_00071071"; exon_number "7"; gene_name "uc010mwn.2"; oId "uc010mwn.2"; nearest_ref "uc010mwn.2"; class_code "="; tss_id "TSS23940"; p_id "P23498";
chr9	hg19_knownGene	exon	127218901	127219012	.	+	.	gene_id "XLOC_026398"; transcript_id "5_00071071"; exon_number "8"; gene_name "uc010mwn.2"; oId "uc010mwn.2"; nearest_ref "uc010mwn.2"; class_code "="; tss_id "TSS23940"; p_id "P23498";
chr9	hg19_knownGene	exon	127220392	127220515	.	+	.	gene_id "XLOC_026398"; transcript_id "5_00071071"; exon_number "9"; gene_name "uc010mwn.2"; oId "uc010mwn.2"; nearest_ref "uc010mwn.2"; class_code "="; tss_id "TSS23940"; p_id "P23498";
chr9	hg19_knownGene	exon	127220895	127221000	.	+	.	gene_id "XLOC_026398"; transcript_id "5_00071071"; exon_number "10"; gene_name "uc010mwn.2"; oId "uc010mwn.2"; nearest_ref "uc010mwn.2"; class_code "="; tss_id "TSS23940"; p_id "P23498";
chr9	hg19_knownGene	exon	127228537	127228692	.	+	.	gene_id "XLOC_026398"; transcript_id "5_00071071"; exon_number "11"; gene_name "uc010mwn.2"; oId "uc010mwn.2"; nearest_ref "uc010mwn.2"; class_code "="; tss_id "TSS23940"; p_id "P23498";
chr9	hg19_knownGene	exon	127230000	127230103	.	+	.	gene_id "XLOC_026398"; transcript_id "5_00071071"; exon_number "12"; gene_name "uc010mwn.2"; oId "uc010mwn.2"; nearest_ref "uc010mwn.2"; class_code "="; tss_id "TSS23940"; p_id "P23498";
chr9	hg19_knownGene	exon	127230367	127230469	.	+	.	gene_id "XLOC_026398"; transcript_id "5_00071071"; exon_number "13"; gene_name "uc010mwn.2"; oId "uc010mwn.2"; nearest_ref "uc010mwn.2"; class_code "="; tss_id "TSS23940"; p_id "P23498";
chr9	hg19_knownGene	exon	127230798	127230951	.	+	.	gene_id "XLOC_026398"; transcript_id "5_00071071"; exon_number "14"; gene_name "uc010mwn.2"; oId "uc010mwn.2"; nearest_ref "uc010mwn.2"; class_code "="; tss_id "TSS23940"; p_id "P23498";
chr9	hg19_knownGene	exon	127231501	127231634	.	+	.	gene_id "XLOC_026398"; transcript_id "5_00071071"; exon_number "15"; gene_name "uc010mwn.2"; oId "uc010mwn.2"; nearest_ref "uc010mwn.2"; class_code "="; tss_id "TSS23940"; p_id "P23498";
chr9	hg19_knownGene	exon	127231711	127231826	.	+	.	gene_id "XLOC_026398"; transcript_id "5_00071071"; exon_number "16"; gene_name "uc010mwn.2"; oId "uc010mwn.2"; nearest_ref "uc010mwn.2"; class_code "="; tss_id "TSS23940"; p_id "P23498";
chr9	hg19_knownGene	exon	127232773	127232893	.	+	.	gene_id "XLOC_026398"; transcript_id "5_00071071"; exon_number "17"; gene_name "uc010mwn.2"; oId "uc010mwn.2"; nearest_ref "uc010mwn.2"; class_code "="; tss_id "TSS23940"; p_id "P23498";
chr9	hg19_knownGene	exon	127237725	127237766	.	+	.	gene_id "XLOC_026398"; transcript_id "5_00071071"; exon_number "18"; gene_name "uc010mwn.2"; oId "uc010mwn.2"; nearest_ref "uc010mwn.2"; class_code "="; tss_id "TSS23940"; p_id "P23498";
chr9	hg19_knownGene	exon	127237850	127237918	.	+	.	gene_id "XLOC_026398"; transcript_id "5_00071071"; exon_number "19"; gene_name "uc010mwn.2"; oId "uc010mwn.2"; nearest_ref "uc010mwn.2"; class_code "="; tss_id "TSS23940"; p_id "P23498";
chr9	hg19_knownGene	exon	127239278	127239378	.	+	.	gene_id "XLOC_026398"; transcript_id "5_00071071"; exon_number "20"; gene_name "uc010mwn.2"; oId "uc010mwn.2"; nearest_ref "uc010mwn.2"; class_code "="; tss_id "TSS23940"; p_id "P23498";
chr9	hg19_knownGene	exon	127215314	127215955	.	+	.	gene_id "XLOC_026398"; transcript_id "5_00071072"; exon_number "1"; gene_name "uc004bom.1"; oId "uc004bom.1"; nearest_ref "uc004bom.1"; class_code "="; tss_id "TSS23941";
chr9	hg19_knownGene	exon	127216763	127216848	.	+	.	gene_id "XLOC_026398"; transcript_id "5_00071072"; exon_number "2"; gene_name "uc004bom.1"; oId "uc004bom.1"; nearest_ref "uc004bom.1"; class_code "="; tss_id "TSS23941";
chr9	hg19_knownGene	exon	127217122	127217376	.	+	.	gene_id "XLOC_026398"; transcript_id "5_00071072"; exon_number "3"; gene_name "uc004bom.1"; oId "uc004bom.1"; nearest_ref "uc004bom.1"; class_code "="; tss_id "TSS23941";
chr9	hg19_knownGene	exon	127218901	127219012	.	+	.	gene_id "XLOC_026398"; transcript_id "5_00071072"; exon_number "4"; gene_name "uc004bom.1"; oId "uc004bom.1"; nearest_ref "uc004bom.1"; class_code "="; tss_id "TSS23941";
chr9	hg19_knownGene	exon	127219751	127219885	.	+	.	gene_id "XLOC_026398"; transcript_id "5_00071072"; exon_number "5"; gene_name "uc004bom.1"; oId "uc004bom.1"; nearest_ref "uc004bom.1"; class_code "="; tss_id "TSS23941";
chr9	hg19_knownGene	exon	127220392	127220515	.	+	.	gene_id "XLOC_026398"; transcript_id "5_00071072"; exon_number "6"; gene_name "uc004bom.1"; oId "uc004bom.1"; nearest_ref "uc004bom.1"; class_code "="; tss_id "TSS23941";
chr9	hg19_knownGene	exon	127220895	127221000	.	+	.	gene_id "XLOC_026398"; transcript_id "5_00071072"; exon_number "7"; gene_name "uc004bom.1"; oId "uc004bom.1"; nearest_ref "uc004bom.1"; class_code "="; tss_id "TSS23941";
chr9	hg19_knownGene	exon	127228566	127228692	.	+	.	gene_id "XLOC_026398"; transcript_id "5_00071072"; exon_number "8"; gene_name "uc004bom.1"; oId "uc004bom.1"; nearest_ref "uc004bom.1"; class_code "="; tss_id "TSS23941";
chr9	hg19_knownGene	exon	127230000	127230103	.	+	.	gene_id "XLOC_026398"; transcript_id "5_00071072"; exon_number "9"; gene_name "uc004bom.1"; oId "uc004bom.1"; nearest_ref "uc004bom.1"; class_code "="; tss_id "TSS23941";
chr9	hg19_knownGene	exon	127230367	127230469	.	+	.	gene_id "XLOC_026398"; transcript_id "5_00071072"; exon_number "10"; gene_name "uc004bom.1"; oId "uc004bom.1"; nearest_ref "uc004bom.1"; class_code "="; tss_id "TSS23941";
chr9	hg19_knownGene	exon	127230798	127230951	.	+	.	gene_id "XLOC_026398"; transcript_id "5_00071072"; exon_number "11"; gene_name "uc004bom.1"; oId "uc004bom.1"; nearest_ref "uc004bom.1"; class_code "="; tss_id "TSS23941";
chr9	hg19_knownGene	exon	127231501	127231634	.	+	.	gene_id "XLOC_026398"; transcript_id "5_00071072"; exon_number "12"; gene_name "uc004bom.1"; oId "uc004bom.1"; nearest_ref "uc004bom.1"; class_code "="; tss_id "TSS23941";
chr9	hg19_knownGene	exon	127231711	127231826	.	+	.	gene_id "XLOC_026398"; transcript_id "5_00071072"; exon_number "13"; gene_name "uc004bom.1"; oId "uc004bom.1"; nearest_ref "uc004bom.1"; class_code "="; tss_id "TSS23941";
chr9	hg19_knownGene	exon	127230798	127230951	.	+	.	gene_id "XLOC_026398"; transcript_id "5_00071073"; exon_number "1"; gene_name "uc010mwo.1"; oId "uc010mwo.1"; nearest_ref "uc010mwo.1"; class_code "="; tss_id "TSS23942"; p_id "P23497";
chr9	hg19_knownGene	exon	127232773	127232893	.	+	.	gene_id "XLOC_026398"; transcript_id "5_00071073"; exon_number "2"; gene_name "uc010mwo.1"; oId "uc010mwo.1"; nearest_ref "uc010mwo.1"; class_code "="; tss_id "TSS23942"; p_id "P23497";
chr9	hg19_knownGene	exon	127237725	127237766	.	+	.	gene_id "XLOC_026398"; transcript_id "5_00071073"; exon_number "3"; gene_name "uc010mwo.1"; oId "uc010mwo.1"; nearest_ref "uc010mwo.1"; class_code "="; tss_id "TSS23942"; p_id "P23497";
chr9	hg19_knownGene	exon	127237850	127237894	.	+	.	gene_id "XLOC_026398"; transcript_id "5_00071073"; exon_number "4"; gene_name "uc010mwo.1"; oId "uc010mwo.1"; nearest_ref "uc010mwo.1"; class_code "="; tss_id "TSS23942"; p_id "P23497";
chr9	hg19_knownGene	exon	127238636	127238694	.	+	.	gene_id "XLOC_026398"; transcript_id "5_00071073"; exon_number "5"; gene_name "uc010mwo.1"; oId "uc010mwo.1"; nearest_ref "uc010mwo.1"; class_code "="; tss_id "TSS23942"; p_id "P23497";
chr9	hg19_knownGene	exon	127238958	127238988	.	+	.	gene_id "XLOC_026398"; transcript_id "5_00071073"; exon_number "6"; gene_name "uc010mwo.1"; oId "uc010mwo.1"; nearest_ref "uc010mwo.1"; class_code "="; tss_id "TSS23942"; p_id "P23497";
chr9	hg19_knownGene	exon	127240560	127240868	.	+	.	gene_id "XLOC_026398"; transcript_id "5_00071073"; exon_number "7"; gene_name "uc010mwo.1"; oId "uc010mwo.1"; nearest_ref "uc010mwo.1"; class_code "="; tss_id "TSS23942"; p_id "P23497";
chr9	hg19_knownGene	exon	127420691	127422927	.	+	.	gene_id "XLOC_026399"; transcript_id "5_00071074"; exon_number "1"; gene_name "uc004bos.2"; oId "uc004bos.2"; nearest_ref "uc004bos.2"; class_code "=";
chr9	Cufflinks	exon	127423514	127424294	.	+	.	gene_id "XLOC_026400"; transcript_id "5_00074009"; exon_number "1"; gene_name "uc004bor.1"; oId "SC4.32347.1"; nearest_ref "uc004bor.1"; class_code "i";
chr9	Cufflinks	exon	127427997	127428435	.	+	.	gene_id "XLOC_026401"; transcript_id "5_00075882"; exon_number "1"; gene_name "uc004bor.1"; oId "upf1_r4.38473.1"; nearest_ref "uc004bor.1"; class_code "i";
chr9	hg19_knownGene	exon	127454753	127454822	.	+	.	gene_id "XLOC_026402"; transcript_id "5_00071075"; exon_number "1"; gene_name "uc004bot.2"; oId "uc004bot.2"; nearest_ref "uc004bot.2"; class_code "=";
chr9	hg19_knownGene	exon	127455989	127456076	.	+	.	gene_id "XLOC_026403"; transcript_id "5_00071076"; exon_number "1"; gene_name "uc004bou.2"; oId "uc004bou.2"; nearest_ref "uc004bou.2"; class_code "=";
chr9	Cufflinks	exon	127457269	127457473	.	+	.	gene_id "XLOC_026404"; transcript_id "5_00074010"; exon_number "1"; gene_name "uc004bor.1"; oId "SC4.32348.1"; nearest_ref "uc004bor.1"; class_code "i";
chr9	hg19_knownGene	exon	127539437	127539639	.	+	.	gene_id "XLOC_026405"; transcript_id "5_00071077"; exon_number "1"; gene_name "uc010mwr.1"; oId "uc010mwr.1"; nearest_ref "uc010mwr.1"; class_code "="; tss_id "TSS23944"; p_id "P23501";
chr9	hg19_knownGene	exon	127549254	127549517	.	+	.	gene_id "XLOC_026405"; transcript_id "5_00071077"; exon_number "2"; gene_name "uc010mwr.1"; oId "uc010mwr.1"; nearest_ref "uc010mwr.1"; class_code "="; tss_id "TSS23944"; p_id "P23501";
chr9	hg19_knownGene	exon	127561564	127561770	.	+	.	gene_id "XLOC_026405"; transcript_id "5_00071077"; exon_number "3"; gene_name "uc010mwr.1"; oId "uc010mwr.1"; nearest_ref "uc010mwr.1"; class_code "="; tss_id "TSS23944"; p_id "P23501";
chr9	hg19_knownGene	exon	127563693	127563942	.	+	.	gene_id "XLOC_026405"; transcript_id "5_00071077"; exon_number "4"; gene_name "uc010mwr.1"; oId "uc010mwr.1"; nearest_ref "uc010mwr.1"; class_code "="; tss_id "TSS23944"; p_id "P23501";
chr9	hg19_knownGene	exon	127566373	127566621	.	+	.	gene_id "XLOC_026405"; transcript_id "5_00071077"; exon_number "5"; gene_name "uc010mwr.1"; oId "uc010mwr.1"; nearest_ref "uc010mwr.1"; class_code "="; tss_id "TSS23944"; p_id "P23501";
chr9	hg19_knownGene	exon	127539437	127539639	.	+	.	gene_id "XLOC_026405"; transcript_id "5_00071078"; exon_number "1"; gene_name "uc004bov.2"; oId "uc004bov.2"; nearest_ref "uc004bov.2"; class_code "="; tss_id "TSS23944"; p_id "P23500";
chr9	hg19_knownGene	exon	127549254	127549517	.	+	.	gene_id "XLOC_026405"; transcript_id "5_00071078"; exon_number "2"; gene_name "uc004bov.2"; oId "uc004bov.2"; nearest_ref "uc004bov.2"; class_code "="; tss_id "TSS23944"; p_id "P23500";
chr9	hg19_knownGene	exon	127557303	127557410	.	+	.	gene_id "XLOC_026405"; transcript_id "5_00071078"; exon_number "3"; gene_name "uc004bov.2"; oId "uc004bov.2"; nearest_ref "uc004bov.2"; class_code "="; tss_id "TSS23944"; p_id "P23500";
chr9	hg19_knownGene	exon	127561564	127561770	.	+	.	gene_id "XLOC_026405"; transcript_id "5_00071078"; exon_number "4"; gene_name "uc004bov.2"; oId "uc004bov.2"; nearest_ref "uc004bov.2"; class_code "="; tss_id "TSS23944"; p_id "P23500";
chr9	hg19_knownGene	exon	127563693	127563942	.	+	.	gene_id "XLOC_026405"; transcript_id "5_00071078"; exon_number "5"; gene_name "uc004bov.2"; oId "uc004bov.2"; nearest_ref "uc004bov.2"; class_code "="; tss_id "TSS23944"; p_id "P23500";
chr9	hg19_knownGene	exon	127566373	127566621	.	+	.	gene_id "XLOC_026405"; transcript_id "5_00071078"; exon_number "6"; gene_name "uc004bov.2"; oId "uc004bov.2"; nearest_ref "uc004bov.2"; class_code "="; tss_id "TSS23944"; p_id "P23500";
chr9	hg19_knownGene	exon	127570060	127570245	.	+	.	gene_id "XLOC_026405"; transcript_id "5_00071078"; exon_number "7"; gene_name "uc004bov.2"; oId "uc004bov.2"; nearest_ref "uc004bov.2"; class_code "="; tss_id "TSS23944"; p_id "P23500";
chr9	hg19_knownGene	exon	127572087	127577157	.	+	.	gene_id "XLOC_026405"; transcript_id "5_00071078"; exon_number "8"; gene_name "uc004bov.2"; oId "uc004bov.2"; nearest_ref "uc004bov.2"; class_code "="; tss_id "TSS23944"; p_id "P23500";
chr9	hg19_knownGene	exon	127563153	127563353	.	+	.	gene_id "XLOC_026405"; transcript_id "5_00071080"; exon_number "1"; gene_name "uc004bow.2"; oId "uc004bow.2"; nearest_ref "uc004bow.2"; class_code "="; tss_id "TSS23946"; p_id "P23499";
chr9	hg19_knownGene	exon	127563693	127563942	.	+	.	gene_id "XLOC_026405"; transcript_id "5_00071080"; exon_number "2"; gene_name "uc004bow.2"; oId "uc004bow.2"; nearest_ref "uc004bow.2"; class_code "="; tss_id "TSS23946"; p_id "P23499";
chr9	hg19_knownGene	exon	127566373	127566621	.	+	.	gene_id "XLOC_026405"; transcript_id "5_00071080"; exon_number "3"; gene_name "uc004bow.2"; oId "uc004bow.2"; nearest_ref "uc004bow.2"; class_code "="; tss_id "TSS23946"; p_id "P23499";
chr9	hg19_knownGene	exon	127570060	127570245	.	+	.	gene_id "XLOC_026405"; transcript_id "5_00071080"; exon_number "4"; gene_name "uc004bow.2"; oId "uc004bow.2"; nearest_ref "uc004bow.2"; class_code "="; tss_id "TSS23946"; p_id "P23499";
chr9	hg19_knownGene	exon	127572087	127577157	.	+	.	gene_id "XLOC_026405"; transcript_id "5_00071080"; exon_number "5"; gene_name "uc004bow.2"; oId "uc004bow.2"; nearest_ref "uc004bow.2"; class_code "="; tss_id "TSS23946"; p_id "P23499";
chr9	hg19_knownGene	exon	127615755	127615879	.	+	.	gene_id "XLOC_026406"; transcript_id "5_00071083"; exon_number "1"; gene_name "uc011lzp.1"; oId "uc011lzp.1"; nearest_ref "uc011lzp.1"; class_code "="; tss_id "TSS23947"; p_id "P23505";
chr9	hg19_knownGene	exon	127616484	127616604	.	+	.	gene_id "XLOC_026406"; transcript_id "5_00071083"; exon_number "2"; gene_name "uc011lzp.1"; oId "uc011lzp.1"; nearest_ref "uc011lzp.1"; class_code "="; tss_id "TSS23947"; p_id "P23505";
chr9	hg19_knownGene	exon	127618076	127618237	.	+	.	gene_id "XLOC_026406"; transcript_id "5_00071083"; exon_number "3"; gene_name "uc011lzp.1"; oId "uc011lzp.1"; nearest_ref "uc011lzp.1"; class_code "="; tss_id "TSS23947"; p_id "P23505";
chr9	hg19_knownGene	exon	127618519	127618599	.	+	.	gene_id "XLOC_026406"; transcript_id "5_00071083"; exon_number "4"; gene_name "uc011lzp.1"; oId "uc011lzp.1"; nearest_ref "uc011lzp.1"; class_code "="; tss_id "TSS23947"; p_id "P23505";
chr9	hg19_knownGene	exon	127618748	127618879	.	+	.	gene_id "XLOC_026406"; transcript_id "5_00071083"; exon_number "5"; gene_name "uc011lzp.1"; oId "uc011lzp.1"; nearest_ref "uc011lzp.1"; class_code "="; tss_id "TSS23947"; p_id "P23505";
chr9	hg19_knownGene	exon	127619011	127619160	.	+	.	gene_id "XLOC_026406"; transcript_id "5_00071083"; exon_number "6"; gene_name "uc011lzp.1"; oId "uc011lzp.1"; nearest_ref "uc011lzp.1"; class_code "="; tss_id "TSS23947"; p_id "P23505";
chr9	hg19_knownGene	exon	127619643	127619690	.	+	.	gene_id "XLOC_026406"; transcript_id "5_00071083"; exon_number "7"; gene_name "uc011lzp.1"; oId "uc011lzp.1"; nearest_ref "uc011lzp.1"; class_code "="; tss_id "TSS23947"; p_id "P23505";
chr9	hg19_knownGene	exon	127619778	127619988	.	+	.	gene_id "XLOC_026406"; transcript_id "5_00071083"; exon_number "8"; gene_name "uc011lzp.1"; oId "uc011lzp.1"; nearest_ref "uc011lzp.1"; class_code "="; tss_id "TSS23947"; p_id "P23505";
chr9	hg19_knownGene	exon	127615755	127615879	.	+	.	gene_id "XLOC_026406"; transcript_id "5_00071082"; exon_number "1"; gene_name "uc011lzo.1"; oId "uc011lzo.1"; nearest_ref "uc011lzo.1"; class_code "="; tss_id "TSS23947"; p_id "P23503";
chr9	hg19_knownGene	exon	127616484	127616604	.	+	.	gene_id "XLOC_026406"; transcript_id "5_00071082"; exon_number "2"; gene_name "uc011lzo.1"; oId "uc011lzo.1"; nearest_ref "uc011lzo.1"; class_code "="; tss_id "TSS23947"; p_id "P23503";
chr9	hg19_knownGene	exon	127617913	127618029	.	+	.	gene_id "XLOC_026406"; transcript_id "5_00071082"; exon_number "3"; gene_name "uc011lzo.1"; oId "uc011lzo.1"; nearest_ref "uc011lzo.1"; class_code "="; tss_id "TSS23947"; p_id "P23503";
chr9	hg19_knownGene	exon	127618140	127618237	.	+	.	gene_id "XLOC_026406"; transcript_id "5_00071082"; exon_number "4"; gene_name "uc011lzo.1"; oId "uc011lzo.1"; nearest_ref "uc011lzo.1"; class_code "="; tss_id "TSS23947"; p_id "P23503";
chr9	hg19_knownGene	exon	127618519	127618599	.	+	.	gene_id "XLOC_026406"; transcript_id "5_00071082"; exon_number "5"; gene_name "uc011lzo.1"; oId "uc011lzo.1"; nearest_ref "uc011lzo.1"; class_code "="; tss_id "TSS23947"; p_id "P23503";
chr9	hg19_knownGene	exon	127618748	127618879	.	+	.	gene_id "XLOC_026406"; transcript_id "5_00071082"; exon_number "6"; gene_name "uc011lzo.1"; oId "uc011lzo.1"; nearest_ref "uc011lzo.1"; class_code "="; tss_id "TSS23947"; p_id "P23503";
chr9	hg19_knownGene	exon	127619011	127619160	.	+	.	gene_id "XLOC_026406"; transcript_id "5_00071082"; exon_number "7"; gene_name "uc011lzo.1"; oId "uc011lzo.1"; nearest_ref "uc011lzo.1"; class_code "="; tss_id "TSS23947"; p_id "P23503";
chr9	hg19_knownGene	exon	127619643	127619690	.	+	.	gene_id "XLOC_026406"; transcript_id "5_00071082"; exon_number "8"; gene_name "uc011lzo.1"; oId "uc011lzo.1"; nearest_ref "uc011lzo.1"; class_code "="; tss_id "TSS23947"; p_id "P23503";
chr9	hg19_knownGene	exon	127619778	127619988	.	+	.	gene_id "XLOC_026406"; transcript_id "5_00071082"; exon_number "9"; gene_name "uc011lzo.1"; oId "uc011lzo.1"; nearest_ref "uc011lzo.1"; class_code "="; tss_id "TSS23947"; p_id "P23503";
chr9	hg19_knownGene	exon	127615755	127615879	.	+	.	gene_id "XLOC_026406"; transcript_id "5_00071081"; exon_number "1"; gene_name "uc011lzn.1"; oId "uc011lzn.1"; nearest_ref "uc011lzn.1"; class_code "="; tss_id "TSS23947"; p_id "P23502";
chr9	hg19_knownGene	exon	127616517	127616604	.	+	.	gene_id "XLOC_026406"; transcript_id "5_00071081"; exon_number "2"; gene_name "uc011lzn.1"; oId "uc011lzn.1"; nearest_ref "uc011lzn.1"; class_code "="; tss_id "TSS23947"; p_id "P23502";
chr9	hg19_knownGene	exon	127617913	127618029	.	+	.	gene_id "XLOC_026406"; transcript_id "5_00071081"; exon_number "3"; gene_name "uc011lzn.1"; oId "uc011lzn.1"; nearest_ref "uc011lzn.1"; class_code "="; tss_id "TSS23947"; p_id "P23502";
chr9	hg19_knownGene	exon	127618140	127618237	.	+	.	gene_id "XLOC_026406"; transcript_id "5_00071081"; exon_number "4"; gene_name "uc011lzn.1"; oId "uc011lzn.1"; nearest_ref "uc011lzn.1"; class_code "="; tss_id "TSS23947"; p_id "P23502";
chr9	hg19_knownGene	exon	127618519	127618599	.	+	.	gene_id "XLOC_026406"; transcript_id "5_00071081"; exon_number "5"; gene_name "uc011lzn.1"; oId "uc011lzn.1"; nearest_ref "uc011lzn.1"; class_code "="; tss_id "TSS23947"; p_id "P23502";
chr9	hg19_knownGene	exon	127618748	127618879	.	+	.	gene_id "XLOC_026406"; transcript_id "5_00071081"; exon_number "6"; gene_name "uc011lzn.1"; oId "uc011lzn.1"; nearest_ref "uc011lzn.1"; class_code "="; tss_id "TSS23947"; p_id "P23502";
chr9	hg19_knownGene	exon	127619011	127619160	.	+	.	gene_id "XLOC_026406"; transcript_id "5_00071081"; exon_number "7"; gene_name "uc011lzn.1"; oId "uc011lzn.1"; nearest_ref "uc011lzn.1"; class_code "="; tss_id "TSS23947"; p_id "P23502";
chr9	hg19_knownGene	exon	127619643	127619690	.	+	.	gene_id "XLOC_026406"; transcript_id "5_00071081"; exon_number "8"; gene_name "uc011lzn.1"; oId "uc011lzn.1"; nearest_ref "uc011lzn.1"; class_code "="; tss_id "TSS23947"; p_id "P23502";
chr9	hg19_knownGene	exon	127619778	127619988	.	+	.	gene_id "XLOC_026406"; transcript_id "5_00071081"; exon_number "9"; gene_name "uc011lzn.1"; oId "uc011lzn.1"; nearest_ref "uc011lzn.1"; class_code "="; tss_id "TSS23947"; p_id "P23502";
chr9	hg19_knownGene	exon	127615755	127615879	.	+	.	gene_id "XLOC_026406"; transcript_id "5_00071084"; exon_number "1"; gene_name "uc004box.2"; oId "uc004box.2"; nearest_ref "uc004box.2"; class_code "="; tss_id "TSS23947"; p_id "P23504";
chr9	hg19_knownGene	exon	127616484	127616604	.	+	.	gene_id "XLOC_026406"; transcript_id "5_00071084"; exon_number "2"; gene_name "uc004box.2"; oId "uc004box.2"; nearest_ref "uc004box.2"; class_code "="; tss_id "TSS23947"; p_id "P23504";
chr9	hg19_knownGene	exon	127617913	127618029	.	+	.	gene_id "XLOC_026406"; transcript_id "5_00071084"; exon_number "3"; gene_name "uc004box.2"; oId "uc004box.2"; nearest_ref "uc004box.2"; class_code "="; tss_id "TSS23947"; p_id "P23504";
chr9	hg19_knownGene	exon	127618140	127618237	.	+	.	gene_id "XLOC_026406"; transcript_id "5_00071084"; exon_number "4"; gene_name "uc004box.2"; oId "uc004box.2"; nearest_ref "uc004box.2"; class_code "="; tss_id "TSS23947"; p_id "P23504";
chr9	hg19_knownGene	exon	127618519	127618599	.	+	.	gene_id "XLOC_026406"; transcript_id "5_00071084"; exon_number "5"; gene_name "uc004box.2"; oId "uc004box.2"; nearest_ref "uc004box.2"; class_code "="; tss_id "TSS23947"; p_id "P23504";
chr9	hg19_knownGene	exon	127618748	127618879	.	+	.	gene_id "XLOC_026406"; transcript_id "5_00071084"; exon_number "6"; gene_name "uc004box.2"; oId "uc004box.2"; nearest_ref "uc004box.2"; class_code "="; tss_id "TSS23947"; p_id "P23504";
chr9	hg19_knownGene	exon	127619011	127619160	.	+	.	gene_id "XLOC_026406"; transcript_id "5_00071084"; exon_number "7"; gene_name "uc004box.2"; oId "uc004box.2"; nearest_ref "uc004box.2"; class_code "="; tss_id "TSS23947"; p_id "P23504";
chr9	hg19_knownGene	exon	127619643	127619690	.	+	.	gene_id "XLOC_026406"; transcript_id "5_00071084"; exon_number "8"; gene_name "uc004box.2"; oId "uc004box.2"; nearest_ref "uc004box.2"; class_code "="; tss_id "TSS23947"; p_id "P23504";
chr9	hg19_knownGene	exon	127619781	127620159	.	+	.	gene_id "XLOC_026406"; transcript_id "5_00071084"; exon_number "9"; gene_name "uc004box.2"; oId "uc004box.2"; nearest_ref "uc004box.2"; class_code "="; tss_id "TSS23947"; p_id "P23504";
chr9	hg19_knownGene	exon	127626267	127626386	.	+	.	gene_id "XLOC_026407"; transcript_id "5_00071085"; exon_number "1"; gene_name "uc004boz.1"; oId "uc004boz.1"; nearest_ref "uc004boz.1"; class_code "="; tss_id "TSS23948";
chr9	hg19_knownGene	exon	127630707	127631718	.	+	.	gene_id "XLOC_026407"; transcript_id "5_00071085"; exon_number "2"; gene_name "uc004boz.1"; oId "uc004boz.1"; nearest_ref "uc004boz.1"; class_code "="; tss_id "TSS23948";
chr9	hg19_knownGene	exon	127631484	127631718	.	+	.	gene_id "XLOC_026407"; transcript_id "5_00071086"; exon_number "1"; gene_name "uc004bpa.3"; oId "uc004bpa.3"; nearest_ref "uc004bpa.3"; class_code "="; tss_id "TSS23949"; p_id "P23507";
chr9	hg19_knownGene	exon	127635971	127636043	.	+	.	gene_id "XLOC_026407"; transcript_id "5_00071086"; exon_number "2"; gene_name "uc004bpa.3"; oId "uc004bpa.3"; nearest_ref "uc004bpa.3"; class_code "="; tss_id "TSS23949"; p_id "P23507";
chr9	hg19_knownGene	exon	127637254	127637430	.	+	.	gene_id "XLOC_026407"; transcript_id "5_00071086"; exon_number "3"; gene_name "uc004bpa.3"; oId "uc004bpa.3"; nearest_ref "uc004bpa.3"; class_code "="; tss_id "TSS23949"; p_id "P23507";
chr9	hg19_knownGene	exon	127639157	127639695	.	+	.	gene_id "XLOC_026407"; transcript_id "5_00071086"; exon_number "4"; gene_name "uc004bpa.3"; oId "uc004bpa.3"; nearest_ref "uc004bpa.3"; class_code "="; tss_id "TSS23949"; p_id "P23507";
chr9	Cufflinks	exon	127635722	127636043	.	+	.	gene_id "XLOC_026407"; transcript_id "5_00074012"; exon_number "1"; gene_name "uc004bpa.3"; oId "SC4.32351.3"; nearest_ref "uc004bpa.3"; class_code "c"; tss_id "TSS23950";
chr9	Cufflinks	exon	127637254	127637430	.	+	.	gene_id "XLOC_026407"; transcript_id "5_00074012"; exon_number "2"; gene_name "uc004bpa.3"; oId "SC4.32351.3"; nearest_ref "uc004bpa.3"; class_code "c"; tss_id "TSS23950";
chr9	Cufflinks	exon	127639157	127639326	.	+	.	gene_id "XLOC_026407"; transcript_id "5_00074012"; exon_number "3"; gene_name "uc004bpa.3"; oId "SC4.32351.3"; nearest_ref "uc004bpa.3"; class_code "c"; tss_id "TSS23950";
chr9	hg19_knownGene	exon	127635971	127636043	.	+	.	gene_id "XLOC_026407"; transcript_id "5_00071087"; exon_number "1"; gene_name "uc011lzq.1"; oId "uc011lzq.1"; nearest_ref "uc011lzq.1"; class_code "="; tss_id "TSS23951"; p_id "P23506";
chr9	hg19_knownGene	exon	127637254	127639693	.	+	.	gene_id "XLOC_026407"; transcript_id "5_00071087"; exon_number "2"; gene_name "uc011lzq.1"; oId "uc011lzq.1"; nearest_ref "uc011lzq.1"; class_code "="; tss_id "TSS23951"; p_id "P23506";
chr9	Cufflinks	exon	127632292	127632524	.	+	.	gene_id "XLOC_026408"; transcript_id "5_00075883"; exon_number "1"; gene_name "uc004bpa.3"; oId "upf1_r4.38481.1"; nearest_ref "uc004bpa.3"; class_code "i";
chr9	Cufflinks	exon	127633538	127633792	.	+	.	gene_id "XLOC_026409"; transcript_id "5_00075884"; exon_number "1"; gene_name "uc004bpa.3"; oId "upf1_r4.38483.1"; nearest_ref "uc004bpa.3"; class_code "i";
chr9	Cufflinks	exon	127703601	127704798	.	+	.	gene_id "XLOC_026410"; transcript_id "5_00074013"; exon_number "1"; oId "SC4.32354.1"; class_code "u";
chr9	Cufflinks	exon	127913521	127913661	.	+	.	gene_id "XLOC_026411"; transcript_id "5_00074014"; exon_number "1"; gene_name "uc004bpg.3"; oId "SC4.32362.1"; nearest_ref "uc004bpg.3"; class_code "i";
chr9	hg19_knownGene	exon	127962817	127962856	.	+	.	gene_id "XLOC_026412"; transcript_id "5_00071089"; exon_number "1"; gene_name "uc004bph.1"; oId "uc004bph.1"; nearest_ref "uc004bph.1"; class_code "="; tss_id "TSS23952"; p_id "P23511";
chr9	hg19_knownGene	exon	127963059	127963185	.	+	.	gene_id "XLOC_026412"; transcript_id "5_00071089"; exon_number "2"; gene_name "uc004bph.1"; oId "uc004bph.1"; nearest_ref "uc004bph.1"; class_code "="; tss_id "TSS23952"; p_id "P23511";
chr9	hg19_knownGene	exon	127965287	127965345	.	+	.	gene_id "XLOC_026412"; transcript_id "5_00071089"; exon_number "3"; gene_name "uc004bph.1"; oId "uc004bph.1"; nearest_ref "uc004bph.1"; class_code "="; tss_id "TSS23952"; p_id "P23511";
chr9	hg19_knownGene	exon	127969843	127970000	.	+	.	gene_id "XLOC_026412"; transcript_id "5_00071089"; exon_number "4"; gene_name "uc004bph.1"; oId "uc004bph.1"; nearest_ref "uc004bph.1"; class_code "="; tss_id "TSS23952"; p_id "P23511";
chr9	hg19_knownGene	exon	127975649	127975801	.	+	.	gene_id "XLOC_026412"; transcript_id "5_00071089"; exon_number "5"; gene_name "uc004bph.1"; oId "uc004bph.1"; nearest_ref "uc004bph.1"; class_code "="; tss_id "TSS23952"; p_id "P23511";
chr9	hg19_knownGene	exon	127982606	127982676	.	+	.	gene_id "XLOC_026412"; transcript_id "5_00071089"; exon_number "6"; gene_name "uc004bph.1"; oId "uc004bph.1"; nearest_ref "uc004bph.1"; class_code "="; tss_id "TSS23952"; p_id "P23511";
chr9	hg19_knownGene	exon	127982818	127984665	.	+	.	gene_id "XLOC_026412"; transcript_id "5_00071089"; exon_number "7"; gene_name "uc004bph.1"; oId "uc004bph.1"; nearest_ref "uc004bph.1"; class_code "="; tss_id "TSS23952"; p_id "P23511";
chr9	hg19_knownGene	exon	127962817	127962856	.	+	.	gene_id "XLOC_026412"; transcript_id "5_00071091"; exon_number "1"; gene_name "uc004bpj.2"; oId "uc004bpj.2"; nearest_ref "uc004bpj.2"; class_code "="; tss_id "TSS23952"; p_id "P23510";
chr9	hg19_knownGene	exon	127963059	127963185	.	+	.	gene_id "XLOC_026412"; transcript_id "5_00071091"; exon_number "2"; gene_name "uc004bpj.2"; oId "uc004bpj.2"; nearest_ref "uc004bpj.2"; class_code "="; tss_id "TSS23952"; p_id "P23510";
chr9	hg19_knownGene	exon	127965287	127965345	.	+	.	gene_id "XLOC_026412"; transcript_id "5_00071091"; exon_number "3"; gene_name "uc004bpj.2"; oId "uc004bpj.2"; nearest_ref "uc004bpj.2"; class_code "="; tss_id "TSS23952"; p_id "P23510";
chr9	hg19_knownGene	exon	127969843	127970000	.	+	.	gene_id "XLOC_026412"; transcript_id "5_00071091"; exon_number "4"; gene_name "uc004bpj.2"; oId "uc004bpj.2"; nearest_ref "uc004bpj.2"; class_code "="; tss_id "TSS23952"; p_id "P23510";
chr9	hg19_knownGene	exon	127982818	127982979	.	+	.	gene_id "XLOC_026412"; transcript_id "5_00071091"; exon_number "5"; gene_name "uc004bpj.2"; oId "uc004bpj.2"; nearest_ref "uc004bpj.2"; class_code "="; tss_id "TSS23952"; p_id "P23510";
chr9	hg19_knownGene	exon	127990189	127990338	.	+	.	gene_id "XLOC_026412"; transcript_id "5_00071091"; exon_number "6"; gene_name "uc004bpj.2"; oId "uc004bpj.2"; nearest_ref "uc004bpj.2"; class_code "="; tss_id "TSS23952"; p_id "P23510";
chr9	hg19_knownGene	exon	127994875	127995024	.	+	.	gene_id "XLOC_026412"; transcript_id "5_00071091"; exon_number "7"; gene_name "uc004bpj.2"; oId "uc004bpj.2"; nearest_ref "uc004bpj.2"; class_code "="; tss_id "TSS23952"; p_id "P23510";
chr9	hg19_knownGene	exon	127995967	127996437	.	+	.	gene_id "XLOC_026412"; transcript_id "5_00071091"; exon_number "8"; gene_name "uc004bpj.2"; oId "uc004bpj.2"; nearest_ref "uc004bpj.2"; class_code "="; tss_id "TSS23952"; p_id "P23510";
chr9	hg19_knownGene	exon	127962817	127962856	.	+	.	gene_id "XLOC_026412"; transcript_id "5_00071090"; exon_number "1"; gene_name "uc004bpi.2"; oId "uc004bpi.2"; nearest_ref "uc004bpi.2"; class_code "="; tss_id "TSS23952"; p_id "P23509";
chr9	hg19_knownGene	exon	127963059	127963185	.	+	.	gene_id "XLOC_026412"; transcript_id "5_00071090"; exon_number "2"; gene_name "uc004bpi.2"; oId "uc004bpi.2"; nearest_ref "uc004bpi.2"; class_code "="; tss_id "TSS23952"; p_id "P23509";
chr9	hg19_knownGene	exon	127965287	127965345	.	+	.	gene_id "XLOC_026412"; transcript_id "5_00071090"; exon_number "3"; gene_name "uc004bpi.2"; oId "uc004bpi.2"; nearest_ref "uc004bpi.2"; class_code "="; tss_id "TSS23952"; p_id "P23509";
chr9	hg19_knownGene	exon	127969843	127970000	.	+	.	gene_id "XLOC_026412"; transcript_id "5_00071090"; exon_number "4"; gene_name "uc004bpi.2"; oId "uc004bpi.2"; nearest_ref "uc004bpi.2"; class_code "="; tss_id "TSS23952"; p_id "P23509";
chr9	hg19_knownGene	exon	127975649	127975801	.	+	.	gene_id "XLOC_026412"; transcript_id "5_00071090"; exon_number "5"; gene_name "uc004bpi.2"; oId "uc004bpi.2"; nearest_ref "uc004bpi.2"; class_code "="; tss_id "TSS23952"; p_id "P23509";
chr9	hg19_knownGene	exon	127982818	127982979	.	+	.	gene_id "XLOC_026412"; transcript_id "5_00071090"; exon_number "6"; gene_name "uc004bpi.2"; oId "uc004bpi.2"; nearest_ref "uc004bpi.2"; class_code "="; tss_id "TSS23952"; p_id "P23509";
chr9	hg19_knownGene	exon	127990189	127990338	.	+	.	gene_id "XLOC_026412"; transcript_id "5_00071090"; exon_number "7"; gene_name "uc004bpi.2"; oId "uc004bpi.2"; nearest_ref "uc004bpi.2"; class_code "="; tss_id "TSS23952"; p_id "P23509";
chr9	hg19_knownGene	exon	127994875	127995024	.	+	.	gene_id "XLOC_026412"; transcript_id "5_00071090"; exon_number "8"; gene_name "uc004bpi.2"; oId "uc004bpi.2"; nearest_ref "uc004bpi.2"; class_code "="; tss_id "TSS23952"; p_id "P23509";
chr9	hg19_knownGene	exon	127995967	127996437	.	+	.	gene_id "XLOC_026412"; transcript_id "5_00071090"; exon_number "9"; gene_name "uc004bpi.2"; oId "uc004bpi.2"; nearest_ref "uc004bpi.2"; class_code "="; tss_id "TSS23952"; p_id "P23509";
chr9	Cufflinks	exon	127962859	127963185	.	+	.	gene_id "XLOC_026412"; transcript_id "5_00071092"; exon_number "1"; gene_name "uc004bpk.2"; oId "uc004bpk.2_ext"; nearest_ref "uc004bpk.2"; class_code "="; tss_id "TSS23952"; p_id "P23509";
chr9	Cufflinks	exon	127965287	127965345	.	+	.	gene_id "XLOC_026412"; transcript_id "5_00071092"; exon_number "2"; gene_name "uc004bpk.2"; oId "uc004bpk.2_ext"; nearest_ref "uc004bpk.2"; class_code "="; tss_id "TSS23952"; p_id "P23509";
chr9	Cufflinks	exon	127969843	127970000	.	+	.	gene_id "XLOC_026412"; transcript_id "5_00071092"; exon_number "3"; gene_name "uc004bpk.2"; oId "uc004bpk.2_ext"; nearest_ref "uc004bpk.2"; class_code "="; tss_id "TSS23952"; p_id "P23509";
chr9	Cufflinks	exon	127975649	127975801	.	+	.	gene_id "XLOC_026412"; transcript_id "5_00071092"; exon_number "4"; gene_name "uc004bpk.2"; oId "uc004bpk.2_ext"; nearest_ref "uc004bpk.2"; class_code "="; tss_id "TSS23952"; p_id "P23509";
chr9	Cufflinks	exon	127982818	127982979	.	+	.	gene_id "XLOC_026412"; transcript_id "5_00071092"; exon_number "5"; gene_name "uc004bpk.2"; oId "uc004bpk.2_ext"; nearest_ref "uc004bpk.2"; class_code "="; tss_id "TSS23952"; p_id "P23509";
chr9	Cufflinks	exon	127990189	127990338	.	+	.	gene_id "XLOC_026412"; transcript_id "5_00071092"; exon_number "6"; gene_name "uc004bpk.2"; oId "uc004bpk.2_ext"; nearest_ref "uc004bpk.2"; class_code "="; tss_id "TSS23952"; p_id "P23509";
chr9	Cufflinks	exon	127994875	127995024	.	+	.	gene_id "XLOC_026412"; transcript_id "5_00071092"; exon_number "7"; gene_name "uc004bpk.2"; oId "uc004bpk.2_ext"; nearest_ref "uc004bpk.2"; class_code "="; tss_id "TSS23952"; p_id "P23509";
chr9	Cufflinks	exon	127995967	127996437	.	+	.	gene_id "XLOC_026412"; transcript_id "5_00071092"; exon_number "8"; gene_name "uc004bpk.2"; oId "uc004bpk.2_ext"; nearest_ref "uc004bpk.2"; class_code "="; tss_id "TSS23952"; p_id "P23509";
chr9	Cufflinks	exon	127962862	127963185	.	+	.	gene_id "XLOC_026412"; transcript_id "5_00075887"; exon_number "1"; gene_name "uc004bpl.1"; oId "upf1_r4.38492.4"; nearest_ref "uc004bpl.1"; class_code "j"; tss_id "TSS23952";
chr9	Cufflinks	exon	127965287	127965345	.	+	.	gene_id "XLOC_026412"; transcript_id "5_00075887"; exon_number "2"; gene_name "uc004bpl.1"; oId "upf1_r4.38492.4"; nearest_ref "uc004bpl.1"; class_code "j"; tss_id "TSS23952";
chr9	Cufflinks	exon	127969843	127970000	.	+	.	gene_id "XLOC_026412"; transcript_id "5_00075887"; exon_number "3"; gene_name "uc004bpl.1"; oId "upf1_r4.38492.4"; nearest_ref "uc004bpl.1"; class_code "j"; tss_id "TSS23952";
chr9	Cufflinks	exon	127975649	127975801	.	+	.	gene_id "XLOC_026412"; transcript_id "5_00075887"; exon_number "4"; gene_name "uc004bpl.1"; oId "upf1_r4.38492.4"; nearest_ref "uc004bpl.1"; class_code "j"; tss_id "TSS23952";
chr9	Cufflinks	exon	127982606	127982676	.	+	.	gene_id "XLOC_026412"; transcript_id "5_00075887"; exon_number "5"; gene_name "uc004bpl.1"; oId "upf1_r4.38492.4"; nearest_ref "uc004bpl.1"; class_code "j"; tss_id "TSS23952";
chr9	Cufflinks	exon	127982818	127982979	.	+	.	gene_id "XLOC_026412"; transcript_id "5_00075887"; exon_number "6"; gene_name "uc004bpl.1"; oId "upf1_r4.38492.4"; nearest_ref "uc004bpl.1"; class_code "j"; tss_id "TSS23952";
chr9	Cufflinks	exon	127990189	127990338	.	+	.	gene_id "XLOC_026412"; transcript_id "5_00075887"; exon_number "7"; gene_name "uc004bpl.1"; oId "upf1_r4.38492.4"; nearest_ref "uc004bpl.1"; class_code "j"; tss_id "TSS23952";
chr9	Cufflinks	exon	127994875	127995024	.	+	.	gene_id "XLOC_026412"; transcript_id "5_00075887"; exon_number "8"; gene_name "uc004bpl.1"; oId "upf1_r4.38492.4"; nearest_ref "uc004bpl.1"; class_code "j"; tss_id "TSS23952";
chr9	Cufflinks	exon	127995967	127996116	.	+	.	gene_id "XLOC_026412"; transcript_id "5_00075887"; exon_number "9"; gene_name "uc004bpl.1"; oId "upf1_r4.38492.4"; nearest_ref "uc004bpl.1"; class_code "j"; tss_id "TSS23952";
chr9	hg19_knownGene	exon	127963059	127963185	.	+	.	gene_id "XLOC_026412"; transcript_id "5_00071093"; exon_number "1"; gene_name "uc004bpl.1"; oId "uc004bpl.1"; nearest_ref "uc004bpl.1"; class_code "="; tss_id "TSS23953"; p_id "P23508";
chr9	hg19_knownGene	exon	127965287	127965345	.	+	.	gene_id "XLOC_026412"; transcript_id "5_00071093"; exon_number "2"; gene_name "uc004bpl.1"; oId "uc004bpl.1"; nearest_ref "uc004bpl.1"; class_code "="; tss_id "TSS23953"; p_id "P23508";
chr9	hg19_knownGene	exon	127969843	127970000	.	+	.	gene_id "XLOC_026412"; transcript_id "5_00071093"; exon_number "3"; gene_name "uc004bpl.1"; oId "uc004bpl.1"; nearest_ref "uc004bpl.1"; class_code "="; tss_id "TSS23953"; p_id "P23508";
chr9	hg19_knownGene	exon	127982818	127982979	.	+	.	gene_id "XLOC_026412"; transcript_id "5_00071093"; exon_number "4"; gene_name "uc004bpl.1"; oId "uc004bpl.1"; nearest_ref "uc004bpl.1"; class_code "="; tss_id "TSS23953"; p_id "P23508";
chr9	hg19_knownGene	exon	127990189	127990338	.	+	.	gene_id "XLOC_026412"; transcript_id "5_00071093"; exon_number "5"; gene_name "uc004bpl.1"; oId "uc004bpl.1"; nearest_ref "uc004bpl.1"; class_code "="; tss_id "TSS23953"; p_id "P23508";
chr9	hg19_knownGene	exon	127994875	127995024	.	+	.	gene_id "XLOC_026412"; transcript_id "5_00071093"; exon_number "6"; gene_name "uc004bpl.1"; oId "uc004bpl.1"; nearest_ref "uc004bpl.1"; class_code "="; tss_id "TSS23953"; p_id "P23508";
chr9	hg19_knownGene	exon	127995808	127996246	.	+	.	gene_id "XLOC_026412"; transcript_id "5_00071093"; exon_number "7"; gene_name "uc004bpl.1"; oId "uc004bpl.1"; nearest_ref "uc004bpl.1"; class_code "="; tss_id "TSS23953"; p_id "P23508";
chr9	hg19_knownGene	exon	128024111	128024238	.	+	.	gene_id "XLOC_026414"; transcript_id "5_00071094"; exon_number "1"; gene_name "uc004bpo.2"; oId "uc004bpo.2"; nearest_ref "uc004bpo.2"; class_code "="; tss_id "TSS23955"; p_id "P23515";
chr9	hg19_knownGene	exon	128031215	128031263	.	+	.	gene_id "XLOC_026414"; transcript_id "5_00071094"; exon_number "2"; gene_name "uc004bpo.2"; oId "uc004bpo.2"; nearest_ref "uc004bpo.2"; class_code "="; tss_id "TSS23955"; p_id "P23515";
chr9	hg19_knownGene	exon	128057737	128057853	.	+	.	gene_id "XLOC_026414"; transcript_id "5_00071094"; exon_number "3"; gene_name "uc004bpo.2"; oId "uc004bpo.2"; nearest_ref "uc004bpo.2"; class_code "="; tss_id "TSS23955"; p_id "P23515";
chr9	hg19_knownGene	exon	128061169	128061385	.	+	.	gene_id "XLOC_026414"; transcript_id "5_00071094"; exon_number "4"; gene_name "uc004bpo.2"; oId "uc004bpo.2"; nearest_ref "uc004bpo.2"; class_code "="; tss_id "TSS23955"; p_id "P23515";
chr9	hg19_knownGene	exon	128064262	128065105	.	+	.	gene_id "XLOC_026414"; transcript_id "5_00071094"; exon_number "5"; gene_name "uc004bpo.2"; oId "uc004bpo.2"; nearest_ref "uc004bpo.2"; class_code "="; tss_id "TSS23955"; p_id "P23515";
chr9	hg19_knownGene	exon	128067342	128067428	.	+	.	gene_id "XLOC_026414"; transcript_id "5_00071094"; exon_number "6"; gene_name "uc004bpo.2"; oId "uc004bpo.2"; nearest_ref "uc004bpo.2"; class_code "="; tss_id "TSS23955"; p_id "P23515";
chr9	hg19_knownGene	exon	128069692	128069826	.	+	.	gene_id "XLOC_026414"; transcript_id "5_00071094"; exon_number "7"; gene_name "uc004bpo.2"; oId "uc004bpo.2"; nearest_ref "uc004bpo.2"; class_code "="; tss_id "TSS23955"; p_id "P23515";
chr9	hg19_knownGene	exon	128069970	128071578	.	+	.	gene_id "XLOC_026414"; transcript_id "5_00071094"; exon_number "8"; gene_name "uc004bpo.2"; oId "uc004bpo.2"; nearest_ref "uc004bpo.2"; class_code "="; tss_id "TSS23955"; p_id "P23515";
chr9	hg19_knownGene	exon	128024111	128024238	.	+	.	gene_id "XLOC_026414"; transcript_id "5_00071095"; exon_number "1"; gene_name "uc011lzs.1"; oId "uc011lzs.1"; nearest_ref "uc011lzs.1"; class_code "="; tss_id "TSS23955"; p_id "P23514";
chr9	hg19_knownGene	exon	128057737	128057853	.	+	.	gene_id "XLOC_026414"; transcript_id "5_00071095"; exon_number "2"; gene_name "uc011lzs.1"; oId "uc011lzs.1"; nearest_ref "uc011lzs.1"; class_code "="; tss_id "TSS23955"; p_id "P23514";
chr9	hg19_knownGene	exon	128061169	128061385	.	+	.	gene_id "XLOC_026414"; transcript_id "5_00071095"; exon_number "3"; gene_name "uc011lzs.1"; oId "uc011lzs.1"; nearest_ref "uc011lzs.1"; class_code "="; tss_id "TSS23955"; p_id "P23514";
chr9	hg19_knownGene	exon	128064262	128065105	.	+	.	gene_id "XLOC_026414"; transcript_id "5_00071095"; exon_number "4"; gene_name "uc011lzs.1"; oId "uc011lzs.1"; nearest_ref "uc011lzs.1"; class_code "="; tss_id "TSS23955"; p_id "P23514";
chr9	hg19_knownGene	exon	128067342	128067428	.	+	.	gene_id "XLOC_026414"; transcript_id "5_00071095"; exon_number "5"; gene_name "uc011lzs.1"; oId "uc011lzs.1"; nearest_ref "uc011lzs.1"; class_code "="; tss_id "TSS23955"; p_id "P23514";
chr9	hg19_knownGene	exon	128069692	128069826	.	+	.	gene_id "XLOC_026414"; transcript_id "5_00071095"; exon_number "6"; gene_name "uc011lzs.1"; oId "uc011lzs.1"; nearest_ref "uc011lzs.1"; class_code "="; tss_id "TSS23955"; p_id "P23514";
chr9	hg19_knownGene	exon	128069970	128070159	.	+	.	gene_id "XLOC_026414"; transcript_id "5_00071095"; exon_number "7"; gene_name "uc011lzs.1"; oId "uc011lzs.1"; nearest_ref "uc011lzs.1"; class_code "="; tss_id "TSS23955"; p_id "P23514";
chr9	hg19_knownGene	exon	128074731	128074891	.	+	.	gene_id "XLOC_026414"; transcript_id "5_00071095"; exon_number "8"; gene_name "uc011lzs.1"; oId "uc011lzs.1"; nearest_ref "uc011lzs.1"; class_code "="; tss_id "TSS23955"; p_id "P23514";
chr9	hg19_knownGene	exon	128083712	128083841	.	+	.	gene_id "XLOC_026414"; transcript_id "5_00071095"; exon_number "9"; gene_name "uc011lzs.1"; oId "uc011lzs.1"; nearest_ref "uc011lzs.1"; class_code "="; tss_id "TSS23955"; p_id "P23514";
chr9	hg19_knownGene	exon	128086077	128086202	.	+	.	gene_id "XLOC_026414"; transcript_id "5_00071095"; exon_number "10"; gene_name "uc011lzs.1"; oId "uc011lzs.1"; nearest_ref "uc011lzs.1"; class_code "="; tss_id "TSS23955"; p_id "P23514";
chr9	hg19_knownGene	exon	128088695	128088868	.	+	.	gene_id "XLOC_026414"; transcript_id "5_00071095"; exon_number "11"; gene_name "uc011lzs.1"; oId "uc011lzs.1"; nearest_ref "uc011lzs.1"; class_code "="; tss_id "TSS23955"; p_id "P23514";
chr9	hg19_knownGene	exon	128092357	128092497	.	+	.	gene_id "XLOC_026414"; transcript_id "5_00071095"; exon_number "12"; gene_name "uc011lzs.1"; oId "uc011lzs.1"; nearest_ref "uc011lzs.1"; class_code "="; tss_id "TSS23955"; p_id "P23514";
chr9	hg19_knownGene	exon	128094205	128094339	.	+	.	gene_id "XLOC_026414"; transcript_id "5_00071095"; exon_number "13"; gene_name "uc011lzs.1"; oId "uc011lzs.1"; nearest_ref "uc011lzs.1"; class_code "="; tss_id "TSS23955"; p_id "P23514";
chr9	hg19_knownGene	exon	128094789	128094908	.	+	.	gene_id "XLOC_026414"; transcript_id "5_00071095"; exon_number "14"; gene_name "uc011lzs.1"; oId "uc011lzs.1"; nearest_ref "uc011lzs.1"; class_code "="; tss_id "TSS23955"; p_id "P23514";
chr9	hg19_knownGene	exon	128099297	128099374	.	+	.	gene_id "XLOC_026414"; transcript_id "5_00071095"; exon_number "15"; gene_name "uc011lzs.1"; oId "uc011lzs.1"; nearest_ref "uc011lzs.1"; class_code "="; tss_id "TSS23955"; p_id "P23514";
chr9	hg19_knownGene	exon	128099500	128099870	.	+	.	gene_id "XLOC_026414"; transcript_id "5_00071095"; exon_number "16"; gene_name "uc011lzs.1"; oId "uc011lzs.1"; nearest_ref "uc011lzs.1"; class_code "="; tss_id "TSS23955"; p_id "P23514";
chr9	hg19_knownGene	exon	128103456	128103543	.	+	.	gene_id "XLOC_026414"; transcript_id "5_00071095"; exon_number "17"; gene_name "uc011lzs.1"; oId "uc011lzs.1"; nearest_ref "uc011lzs.1"; class_code "="; tss_id "TSS23955"; p_id "P23514";
chr9	hg19_knownGene	exon	128104498	128104578	.	+	.	gene_id "XLOC_026414"; transcript_id "5_00071095"; exon_number "18"; gene_name "uc011lzs.1"; oId "uc011lzs.1"; nearest_ref "uc011lzs.1"; class_code "="; tss_id "TSS23955"; p_id "P23514";
chr9	Cufflinks	exon	128024111	128024238	.	+	.	gene_id "XLOC_026414"; transcript_id "5_00075889"; exon_number "1"; gene_name "uc004bpt.2"; oId "upf1_r4.38526.2"; nearest_ref "uc004bpt.2"; class_code "j"; tss_id "TSS23955";
chr9	Cufflinks	exon	128031215	128031263	.	+	.	gene_id "XLOC_026414"; transcript_id "5_00075889"; exon_number "2"; gene_name "uc004bpt.2"; oId "upf1_r4.38526.2"; nearest_ref "uc004bpt.2"; class_code "j"; tss_id "TSS23955";
chr9	Cufflinks	exon	128057737	128057853	.	+	.	gene_id "XLOC_026414"; transcript_id "5_00075889"; exon_number "3"; gene_name "uc004bpt.2"; oId "upf1_r4.38526.2"; nearest_ref "uc004bpt.2"; class_code "j"; tss_id "TSS23955";
chr9	Cufflinks	exon	128061169	128061385	.	+	.	gene_id "XLOC_026414"; transcript_id "5_00075889"; exon_number "4"; gene_name "uc004bpt.2"; oId "upf1_r4.38526.2"; nearest_ref "uc004bpt.2"; class_code "j"; tss_id "TSS23955";
chr9	Cufflinks	exon	128064262	128065105	.	+	.	gene_id "XLOC_026414"; transcript_id "5_00075889"; exon_number "5"; gene_name "uc004bpt.2"; oId "upf1_r4.38526.2"; nearest_ref "uc004bpt.2"; class_code "j"; tss_id "TSS23955";
chr9	Cufflinks	exon	128067342	128067428	.	+	.	gene_id "XLOC_026414"; transcript_id "5_00075889"; exon_number "6"; gene_name "uc004bpt.2"; oId "upf1_r4.38526.2"; nearest_ref "uc004bpt.2"; class_code "j"; tss_id "TSS23955";
chr9	Cufflinks	exon	128069692	128069826	.	+	.	gene_id "XLOC_026414"; transcript_id "5_00075889"; exon_number "7"; gene_name "uc004bpt.2"; oId "upf1_r4.38526.2"; nearest_ref "uc004bpt.2"; class_code "j"; tss_id "TSS23955";
chr9	Cufflinks	exon	128069970	128070159	.	+	.	gene_id "XLOC_026414"; transcript_id "5_00075889"; exon_number "8"; gene_name "uc004bpt.2"; oId "upf1_r4.38526.2"; nearest_ref "uc004bpt.2"; class_code "j"; tss_id "TSS23955";
chr9	Cufflinks	exon	128074731	128074891	.	+	.	gene_id "XLOC_026414"; transcript_id "5_00075889"; exon_number "9"; gene_name "uc004bpt.2"; oId "upf1_r4.38526.2"; nearest_ref "uc004bpt.2"; class_code "j"; tss_id "TSS23955";
chr9	Cufflinks	exon	128083712	128083841	.	+	.	gene_id "XLOC_026414"; transcript_id "5_00075889"; exon_number "10"; gene_name "uc004bpt.2"; oId "upf1_r4.38526.2"; nearest_ref "uc004bpt.2"; class_code "j"; tss_id "TSS23955";
chr9	Cufflinks	exon	128086077	128086202	.	+	.	gene_id "XLOC_026414"; transcript_id "5_00075889"; exon_number "11"; gene_name "uc004bpt.2"; oId "upf1_r4.38526.2"; nearest_ref "uc004bpt.2"; class_code "j"; tss_id "TSS23955";
chr9	Cufflinks	exon	128088695	128088868	.	+	.	gene_id "XLOC_026414"; transcript_id "5_00075889"; exon_number "12"; gene_name "uc004bpt.2"; oId "upf1_r4.38526.2"; nearest_ref "uc004bpt.2"; class_code "j"; tss_id "TSS23955";
chr9	Cufflinks	exon	128092357	128092497	.	+	.	gene_id "XLOC_026414"; transcript_id "5_00075889"; exon_number "13"; gene_name "uc004bpt.2"; oId "upf1_r4.38526.2"; nearest_ref "uc004bpt.2"; class_code "j"; tss_id "TSS23955";
chr9	Cufflinks	exon	128094205	128094296	.	+	.	gene_id "XLOC_026414"; transcript_id "5_00075889"; exon_number "14"; gene_name "uc004bpt.2"; oId "upf1_r4.38526.2"; nearest_ref "uc004bpt.2"; class_code "j"; tss_id "TSS23955";
chr9	Cufflinks	exon	128094789	128094908	.	+	.	gene_id "XLOC_026414"; transcript_id "5_00075889"; exon_number "15"; gene_name "uc004bpt.2"; oId "upf1_r4.38526.2"; nearest_ref "uc004bpt.2"; class_code "j"; tss_id "TSS23955";
chr9	Cufflinks	exon	128099297	128099374	.	+	.	gene_id "XLOC_026414"; transcript_id "5_00075889"; exon_number "16"; gene_name "uc004bpt.2"; oId "upf1_r4.38526.2"; nearest_ref "uc004bpt.2"; class_code "j"; tss_id "TSS23955";
chr9	Cufflinks	exon	128099500	128099870	.	+	.	gene_id "XLOC_026414"; transcript_id "5_00075889"; exon_number "17"; gene_name "uc004bpt.2"; oId "upf1_r4.38526.2"; nearest_ref "uc004bpt.2"; class_code "j"; tss_id "TSS23955";
chr9	Cufflinks	exon	128103456	128103543	.	+	.	gene_id "XLOC_026414"; transcript_id "5_00075889"; exon_number "18"; gene_name "uc004bpt.2"; oId "upf1_r4.38526.2"; nearest_ref "uc004bpt.2"; class_code "j"; tss_id "TSS23955";
chr9	Cufflinks	exon	128104498	128104578	.	+	.	gene_id "XLOC_026414"; transcript_id "5_00075889"; exon_number "19"; gene_name "uc004bpt.2"; oId "upf1_r4.38526.2"; nearest_ref "uc004bpt.2"; class_code "j"; tss_id "TSS23955";
chr9	Cufflinks	exon	128109098	128109220	.	+	.	gene_id "XLOC_026414"; transcript_id "5_00075889"; exon_number "20"; gene_name "uc004bpt.2"; oId "upf1_r4.38526.2"; nearest_ref "uc004bpt.2"; class_code "j"; tss_id "TSS23955";
chr9	Cufflinks	exon	128111669	128111798	.	+	.	gene_id "XLOC_026414"; transcript_id "5_00075889"; exon_number "21"; gene_name "uc004bpt.2"; oId "upf1_r4.38526.2"; nearest_ref "uc004bpt.2"; class_code "j"; tss_id "TSS23955";
chr9	Cufflinks	exon	128112574	128112683	.	+	.	gene_id "XLOC_026414"; transcript_id "5_00075889"; exon_number "22"; gene_name "uc004bpt.2"; oId "upf1_r4.38526.2"; nearest_ref "uc004bpt.2"; class_code "j"; tss_id "TSS23955";
chr9	Cufflinks	exon	128112992	128113151	.	+	.	gene_id "XLOC_026414"; transcript_id "5_00075889"; exon_number "23"; gene_name "uc004bpt.2"; oId "upf1_r4.38526.2"; nearest_ref "uc004bpt.2"; class_code "j"; tss_id "TSS23955";
chr9	Cufflinks	exon	128116933	128117120	.	+	.	gene_id "XLOC_026414"; transcript_id "5_00075889"; exon_number "24"; gene_name "uc004bpt.2"; oId "upf1_r4.38526.2"; nearest_ref "uc004bpt.2"; class_code "j"; tss_id "TSS23955";
chr9	Cufflinks	exon	128117923	128118136	.	+	.	gene_id "XLOC_026414"; transcript_id "5_00075889"; exon_number "25"; gene_name "uc004bpt.2"; oId "upf1_r4.38526.2"; nearest_ref "uc004bpt.2"; class_code "j"; tss_id "TSS23955";
chr9	Cufflinks	exon	128121699	128121771	.	+	.	gene_id "XLOC_026414"; transcript_id "5_00075889"; exon_number "26"; gene_name "uc004bpt.2"; oId "upf1_r4.38526.2"; nearest_ref "uc004bpt.2"; class_code "j"; tss_id "TSS23955";
chr9	Cufflinks	exon	128122807	128123004	.	+	.	gene_id "XLOC_026414"; transcript_id "5_00075889"; exon_number "27"; gene_name "uc004bpt.2"; oId "upf1_r4.38526.2"; nearest_ref "uc004bpt.2"; class_code "j"; tss_id "TSS23955";
chr9	Cufflinks	exon	128124885	128125001	.	+	.	gene_id "XLOC_026414"; transcript_id "5_00075889"; exon_number "28"; gene_name "uc004bpt.2"; oId "upf1_r4.38526.2"; nearest_ref "uc004bpt.2"; class_code "j"; tss_id "TSS23955";
chr9	hg19_knownGene	exon	128024111	128024238	.	+	.	gene_id "XLOC_026414"; transcript_id "5_00071098"; exon_number "1"; gene_name "uc010mwx.2"; oId "uc010mwx.2"; nearest_ref "uc010mwx.2"; class_code "="; tss_id "TSS23955"; p_id "P23520";
chr9	hg19_knownGene	exon	128031215	128031263	.	+	.	gene_id "XLOC_026414"; transcript_id "5_00071098"; exon_number "2"; gene_name "uc010mwx.2"; oId "uc010mwx.2"; nearest_ref "uc010mwx.2"; class_code "="; tss_id "TSS23955"; p_id "P23520";
chr9	hg19_knownGene	exon	128057737	128057853	.	+	.	gene_id "XLOC_026414"; transcript_id "5_00071098"; exon_number "3"; gene_name "uc010mwx.2"; oId "uc010mwx.2"; nearest_ref "uc010mwx.2"; class_code "="; tss_id "TSS23955"; p_id "P23520";
chr9	hg19_knownGene	exon	128061169	128061385	.	+	.	gene_id "XLOC_026414"; transcript_id "5_00071098"; exon_number "4"; gene_name "uc010mwx.2"; oId "uc010mwx.2"; nearest_ref "uc010mwx.2"; class_code "="; tss_id "TSS23955"; p_id "P23520";
chr9	hg19_knownGene	exon	128064262	128065105	.	+	.	gene_id "XLOC_026414"; transcript_id "5_00071098"; exon_number "5"; gene_name "uc010mwx.2"; oId "uc010mwx.2"; nearest_ref "uc010mwx.2"; class_code "="; tss_id "TSS23955"; p_id "P23520";
chr9	hg19_knownGene	exon	128067342	128067428	.	+	.	gene_id "XLOC_026414"; transcript_id "5_00071098"; exon_number "6"; gene_name "uc010mwx.2"; oId "uc010mwx.2"; nearest_ref "uc010mwx.2"; class_code "="; tss_id "TSS23955"; p_id "P23520";
chr9	hg19_knownGene	exon	128069692	128069826	.	+	.	gene_id "XLOC_026414"; transcript_id "5_00071098"; exon_number "7"; gene_name "uc010mwx.2"; oId "uc010mwx.2"; nearest_ref "uc010mwx.2"; class_code "="; tss_id "TSS23955"; p_id "P23520";
chr9	hg19_knownGene	exon	128069970	128070159	.	+	.	gene_id "XLOC_026414"; transcript_id "5_00071098"; exon_number "8"; gene_name "uc010mwx.2"; oId "uc010mwx.2"; nearest_ref "uc010mwx.2"; class_code "="; tss_id "TSS23955"; p_id "P23520";
chr9	hg19_knownGene	exon	128074731	128074891	.	+	.	gene_id "XLOC_026414"; transcript_id "5_00071098"; exon_number "9"; gene_name "uc010mwx.2"; oId "uc010mwx.2"; nearest_ref "uc010mwx.2"; class_code "="; tss_id "TSS23955"; p_id "P23520";
chr9	hg19_knownGene	exon	128083712	128083841	.	+	.	gene_id "XLOC_026414"; transcript_id "5_00071098"; exon_number "10"; gene_name "uc010mwx.2"; oId "uc010mwx.2"; nearest_ref "uc010mwx.2"; class_code "="; tss_id "TSS23955"; p_id "P23520";
chr9	hg19_knownGene	exon	128086077	128086202	.	+	.	gene_id "XLOC_026414"; transcript_id "5_00071098"; exon_number "11"; gene_name "uc010mwx.2"; oId "uc010mwx.2"; nearest_ref "uc010mwx.2"; class_code "="; tss_id "TSS23955"; p_id "P23520";
chr9	hg19_knownGene	exon	128088695	128088868	.	+	.	gene_id "XLOC_026414"; transcript_id "5_00071098"; exon_number "12"; gene_name "uc010mwx.2"; oId "uc010mwx.2"; nearest_ref "uc010mwx.2"; class_code "="; tss_id "TSS23955"; p_id "P23520";
chr9	hg19_knownGene	exon	128092357	128092497	.	+	.	gene_id "XLOC_026414"; transcript_id "5_00071098"; exon_number "13"; gene_name "uc010mwx.2"; oId "uc010mwx.2"; nearest_ref "uc010mwx.2"; class_code "="; tss_id "TSS23955"; p_id "P23520";
chr9	hg19_knownGene	exon	128094205	128094339	.	+	.	gene_id "XLOC_026414"; transcript_id "5_00071098"; exon_number "14"; gene_name "uc010mwx.2"; oId "uc010mwx.2"; nearest_ref "uc010mwx.2"; class_code "="; tss_id "TSS23955"; p_id "P23520";
chr9	hg19_knownGene	exon	128094789	128094908	.	+	.	gene_id "XLOC_026414"; transcript_id "5_00071098"; exon_number "15"; gene_name "uc010mwx.2"; oId "uc010mwx.2"; nearest_ref "uc010mwx.2"; class_code "="; tss_id "TSS23955"; p_id "P23520";
chr9	hg19_knownGene	exon	128099297	128099374	.	+	.	gene_id "XLOC_026414"; transcript_id "5_00071098"; exon_number "16"; gene_name "uc010mwx.2"; oId "uc010mwx.2"; nearest_ref "uc010mwx.2"; class_code "="; tss_id "TSS23955"; p_id "P23520";
chr9	hg19_knownGene	exon	128099500	128099870	.	+	.	gene_id "XLOC_026414"; transcript_id "5_00071098"; exon_number "17"; gene_name "uc010mwx.2"; oId "uc010mwx.2"; nearest_ref "uc010mwx.2"; class_code "="; tss_id "TSS23955"; p_id "P23520";
chr9	hg19_knownGene	exon	128103456	128103543	.	+	.	gene_id "XLOC_026414"; transcript_id "5_00071098"; exon_number "18"; gene_name "uc010mwx.2"; oId "uc010mwx.2"; nearest_ref "uc010mwx.2"; class_code "="; tss_id "TSS23955"; p_id "P23520";
chr9	hg19_knownGene	exon	128104498	128104578	.	+	.	gene_id "XLOC_026414"; transcript_id "5_00071098"; exon_number "19"; gene_name "uc010mwx.2"; oId "uc010mwx.2"; nearest_ref "uc010mwx.2"; class_code "="; tss_id "TSS23955"; p_id "P23520";
chr9	hg19_knownGene	exon	128109098	128109274	.	+	.	gene_id "XLOC_026414"; transcript_id "5_00071098"; exon_number "20"; gene_name "uc010mwx.2"; oId "uc010mwx.2"; nearest_ref "uc010mwx.2"; class_code "="; tss_id "TSS23955"; p_id "P23520";
chr9	hg19_knownGene	exon	128111669	128111798	.	+	.	gene_id "XLOC_026414"; transcript_id "5_00071098"; exon_number "21"; gene_name "uc010mwx.2"; oId "uc010mwx.2"; nearest_ref "uc010mwx.2"; class_code "="; tss_id "TSS23955"; p_id "P23520";
chr9	hg19_knownGene	exon	128112574	128112683	.	+	.	gene_id "XLOC_026414"; transcript_id "5_00071098"; exon_number "22"; gene_name "uc010mwx.2"; oId "uc010mwx.2"; nearest_ref "uc010mwx.2"; class_code "="; tss_id "TSS23955"; p_id "P23520";
chr9	hg19_knownGene	exon	128112992	128113151	.	+	.	gene_id "XLOC_026414"; transcript_id "5_00071098"; exon_number "23"; gene_name "uc010mwx.2"; oId "uc010mwx.2"; nearest_ref "uc010mwx.2"; class_code "="; tss_id "TSS23955"; p_id "P23520";
chr9	hg19_knownGene	exon	128116933	128117120	.	+	.	gene_id "XLOC_026414"; transcript_id "5_00071098"; exon_number "24"; gene_name "uc010mwx.2"; oId "uc010mwx.2"; nearest_ref "uc010mwx.2"; class_code "="; tss_id "TSS23955"; p_id "P23520";
chr9	hg19_knownGene	exon	128117923	128118136	.	+	.	gene_id "XLOC_026414"; transcript_id "5_00071098"; exon_number "25"; gene_name "uc010mwx.2"; oId "uc010mwx.2"; nearest_ref "uc010mwx.2"; class_code "="; tss_id "TSS23955"; p_id "P23520";
chr9	hg19_knownGene	exon	128121699	128121771	.	+	.	gene_id "XLOC_026414"; transcript_id "5_00071098"; exon_number "26"; gene_name "uc010mwx.2"; oId "uc010mwx.2"; nearest_ref "uc010mwx.2"; class_code "="; tss_id "TSS23955"; p_id "P23520";
chr9	hg19_knownGene	exon	128122807	128123004	.	+	.	gene_id "XLOC_026414"; transcript_id "5_00071098"; exon_number "27"; gene_name "uc010mwx.2"; oId "uc010mwx.2"; nearest_ref "uc010mwx.2"; class_code "="; tss_id "TSS23955"; p_id "P23520";
chr9	hg19_knownGene	exon	128124885	128127289	.	+	.	gene_id "XLOC_026414"; transcript_id "5_00071098"; exon_number "28"; gene_name "uc010mwx.2"; oId "uc010mwx.2"; nearest_ref "uc010mwx.2"; class_code "="; tss_id "TSS23955"; p_id "P23520";
chr9	hg19_knownGene	exon	128024111	128024238	.	+	.	gene_id "XLOC_026414"; transcript_id "5_00071097"; exon_number "1"; gene_name "uc004bpq.2"; oId "uc004bpq.2"; nearest_ref "uc004bpq.2"; class_code "="; tss_id "TSS23955"; p_id "P23517";
chr9	hg19_knownGene	exon	128031215	128031263	.	+	.	gene_id "XLOC_026414"; transcript_id "5_00071097"; exon_number "2"; gene_name "uc004bpq.2"; oId "uc004bpq.2"; nearest_ref "uc004bpq.2"; class_code "="; tss_id "TSS23955"; p_id "P23517";
chr9	hg19_knownGene	exon	128057737	128057853	.	+	.	gene_id "XLOC_026414"; transcript_id "5_00071097"; exon_number "3"; gene_name "uc004bpq.2"; oId "uc004bpq.2"; nearest_ref "uc004bpq.2"; class_code "="; tss_id "TSS23955"; p_id "P23517";
chr9	hg19_knownGene	exon	128061169	128061385	.	+	.	gene_id "XLOC_026414"; transcript_id "5_00071097"; exon_number "4"; gene_name "uc004bpq.2"; oId "uc004bpq.2"; nearest_ref "uc004bpq.2"; class_code "="; tss_id "TSS23955"; p_id "P23517";
chr9	hg19_knownGene	exon	128064262	128065105	.	+	.	gene_id "XLOC_026414"; transcript_id "5_00071097"; exon_number "5"; gene_name "uc004bpq.2"; oId "uc004bpq.2"; nearest_ref "uc004bpq.2"; class_code "="; tss_id "TSS23955"; p_id "P23517";
chr9	hg19_knownGene	exon	128067342	128067428	.	+	.	gene_id "XLOC_026414"; transcript_id "5_00071097"; exon_number "6"; gene_name "uc004bpq.2"; oId "uc004bpq.2"; nearest_ref "uc004bpq.2"; class_code "="; tss_id "TSS23955"; p_id "P23517";
chr9	hg19_knownGene	exon	128069692	128069826	.	+	.	gene_id "XLOC_026414"; transcript_id "5_00071097"; exon_number "7"; gene_name "uc004bpq.2"; oId "uc004bpq.2"; nearest_ref "uc004bpq.2"; class_code "="; tss_id "TSS23955"; p_id "P23517";
chr9	hg19_knownGene	exon	128069970	128070159	.	+	.	gene_id "XLOC_026414"; transcript_id "5_00071097"; exon_number "8"; gene_name "uc004bpq.2"; oId "uc004bpq.2"; nearest_ref "uc004bpq.2"; class_code "="; tss_id "TSS23955"; p_id "P23517";
chr9	hg19_knownGene	exon	128074731	128074891	.	+	.	gene_id "XLOC_026414"; transcript_id "5_00071097"; exon_number "9"; gene_name "uc004bpq.2"; oId "uc004bpq.2"; nearest_ref "uc004bpq.2"; class_code "="; tss_id "TSS23955"; p_id "P23517";
chr9	hg19_knownGene	exon	128083712	128083841	.	+	.	gene_id "XLOC_026414"; transcript_id "5_00071097"; exon_number "10"; gene_name "uc004bpq.2"; oId "uc004bpq.2"; nearest_ref "uc004bpq.2"; class_code "="; tss_id "TSS23955"; p_id "P23517";
chr9	hg19_knownGene	exon	128086077	128086202	.	+	.	gene_id "XLOC_026414"; transcript_id "5_00071097"; exon_number "11"; gene_name "uc004bpq.2"; oId "uc004bpq.2"; nearest_ref "uc004bpq.2"; class_code "="; tss_id "TSS23955"; p_id "P23517";
chr9	hg19_knownGene	exon	128088695	128088868	.	+	.	gene_id "XLOC_026414"; transcript_id "5_00071097"; exon_number "12"; gene_name "uc004bpq.2"; oId "uc004bpq.2"; nearest_ref "uc004bpq.2"; class_code "="; tss_id "TSS23955"; p_id "P23517";
chr9	hg19_knownGene	exon	128092357	128092497	.	+	.	gene_id "XLOC_026414"; transcript_id "5_00071097"; exon_number "13"; gene_name "uc004bpq.2"; oId "uc004bpq.2"; nearest_ref "uc004bpq.2"; class_code "="; tss_id "TSS23955"; p_id "P23517";
chr9	hg19_knownGene	exon	128094205	128094339	.	+	.	gene_id "XLOC_026414"; transcript_id "5_00071097"; exon_number "14"; gene_name "uc004bpq.2"; oId "uc004bpq.2"; nearest_ref "uc004bpq.2"; class_code "="; tss_id "TSS23955"; p_id "P23517";
chr9	hg19_knownGene	exon	128094789	128094908	.	+	.	gene_id "XLOC_026414"; transcript_id "5_00071097"; exon_number "15"; gene_name "uc004bpq.2"; oId "uc004bpq.2"; nearest_ref "uc004bpq.2"; class_code "="; tss_id "TSS23955"; p_id "P23517";
chr9	hg19_knownGene	exon	128099297	128099374	.	+	.	gene_id "XLOC_026414"; transcript_id "5_00071097"; exon_number "16"; gene_name "uc004bpq.2"; oId "uc004bpq.2"; nearest_ref "uc004bpq.2"; class_code "="; tss_id "TSS23955"; p_id "P23517";
chr9	hg19_knownGene	exon	128099500	128099870	.	+	.	gene_id "XLOC_026414"; transcript_id "5_00071097"; exon_number "17"; gene_name "uc004bpq.2"; oId "uc004bpq.2"; nearest_ref "uc004bpq.2"; class_code "="; tss_id "TSS23955"; p_id "P23517";
chr9	hg19_knownGene	exon	128103456	128103543	.	+	.	gene_id "XLOC_026414"; transcript_id "5_00071097"; exon_number "18"; gene_name "uc004bpq.2"; oId "uc004bpq.2"; nearest_ref "uc004bpq.2"; class_code "="; tss_id "TSS23955"; p_id "P23517";
chr9	hg19_knownGene	exon	128104498	128104578	.	+	.	gene_id "XLOC_026414"; transcript_id "5_00071097"; exon_number "19"; gene_name "uc004bpq.2"; oId "uc004bpq.2"; nearest_ref "uc004bpq.2"; class_code "="; tss_id "TSS23955"; p_id "P23517";
chr9	hg19_knownGene	exon	128109098	128109220	.	+	.	gene_id "XLOC_026414"; transcript_id "5_00071097"; exon_number "20"; gene_name "uc004bpq.2"; oId "uc004bpq.2"; nearest_ref "uc004bpq.2"; class_code "="; tss_id "TSS23955"; p_id "P23517";
chr9	hg19_knownGene	exon	128111669	128111798	.	+	.	gene_id "XLOC_026414"; transcript_id "5_00071097"; exon_number "21"; gene_name "uc004bpq.2"; oId "uc004bpq.2"; nearest_ref "uc004bpq.2"; class_code "="; tss_id "TSS23955"; p_id "P23517";
chr9	hg19_knownGene	exon	128112574	128112683	.	+	.	gene_id "XLOC_026414"; transcript_id "5_00071097"; exon_number "22"; gene_name "uc004bpq.2"; oId "uc004bpq.2"; nearest_ref "uc004bpq.2"; class_code "="; tss_id "TSS23955"; p_id "P23517";
chr9	hg19_knownGene	exon	128112992	128113151	.	+	.	gene_id "XLOC_026414"; transcript_id "5_00071097"; exon_number "23"; gene_name "uc004bpq.2"; oId "uc004bpq.2"; nearest_ref "uc004bpq.2"; class_code "="; tss_id "TSS23955"; p_id "P23517";
chr9	hg19_knownGene	exon	128116933	128117120	.	+	.	gene_id "XLOC_026414"; transcript_id "5_00071097"; exon_number "24"; gene_name "uc004bpq.2"; oId "uc004bpq.2"; nearest_ref "uc004bpq.2"; class_code "="; tss_id "TSS23955"; p_id "P23517";
chr9	hg19_knownGene	exon	128117923	128118136	.	+	.	gene_id "XLOC_026414"; transcript_id "5_00071097"; exon_number "25"; gene_name "uc004bpq.2"; oId "uc004bpq.2"; nearest_ref "uc004bpq.2"; class_code "="; tss_id "TSS23955"; p_id "P23517";
chr9	hg19_knownGene	exon	128121699	128121771	.	+	.	gene_id "XLOC_026414"; transcript_id "5_00071097"; exon_number "26"; gene_name "uc004bpq.2"; oId "uc004bpq.2"; nearest_ref "uc004bpq.2"; class_code "="; tss_id "TSS23955"; p_id "P23517";
chr9	hg19_knownGene	exon	128122807	128123004	.	+	.	gene_id "XLOC_026414"; transcript_id "5_00071097"; exon_number "27"; gene_name "uc004bpq.2"; oId "uc004bpq.2"; nearest_ref "uc004bpq.2"; class_code "="; tss_id "TSS23955"; p_id "P23517";
chr9	hg19_knownGene	exon	128124885	128127289	.	+	.	gene_id "XLOC_026414"; transcript_id "5_00071097"; exon_number "28"; gene_name "uc004bpq.2"; oId "uc004bpq.2"; nearest_ref "uc004bpq.2"; class_code "="; tss_id "TSS23955"; p_id "P23517";
chr9	hg19_knownGene	exon	128024111	128024238	.	+	.	gene_id "XLOC_026414"; transcript_id "5_00071096"; exon_number "1"; gene_name "uc004bpp.2"; oId "uc004bpp.2"; nearest_ref "uc004bpp.2"; class_code "="; tss_id "TSS23955"; p_id "P23513";
chr9	hg19_knownGene	exon	128061169	128061385	.	+	.	gene_id "XLOC_026414"; transcript_id "5_00071096"; exon_number "2"; gene_name "uc004bpp.2"; oId "uc004bpp.2"; nearest_ref "uc004bpp.2"; class_code "="; tss_id "TSS23955"; p_id "P23513";
chr9	hg19_knownGene	exon	128064262	128065105	.	+	.	gene_id "XLOC_026414"; transcript_id "5_00071096"; exon_number "3"; gene_name "uc004bpp.2"; oId "uc004bpp.2"; nearest_ref "uc004bpp.2"; class_code "="; tss_id "TSS23955"; p_id "P23513";
chr9	hg19_knownGene	exon	128067342	128067428	.	+	.	gene_id "XLOC_026414"; transcript_id "5_00071096"; exon_number "4"; gene_name "uc004bpp.2"; oId "uc004bpp.2"; nearest_ref "uc004bpp.2"; class_code "="; tss_id "TSS23955"; p_id "P23513";
chr9	hg19_knownGene	exon	128069692	128069826	.	+	.	gene_id "XLOC_026414"; transcript_id "5_00071096"; exon_number "5"; gene_name "uc004bpp.2"; oId "uc004bpp.2"; nearest_ref "uc004bpp.2"; class_code "="; tss_id "TSS23955"; p_id "P23513";
chr9	hg19_knownGene	exon	128069970	128070159	.	+	.	gene_id "XLOC_026414"; transcript_id "5_00071096"; exon_number "6"; gene_name "uc004bpp.2"; oId "uc004bpp.2"; nearest_ref "uc004bpp.2"; class_code "="; tss_id "TSS23955"; p_id "P23513";
chr9	hg19_knownGene	exon	128074731	128074891	.	+	.	gene_id "XLOC_026414"; transcript_id "5_00071096"; exon_number "7"; gene_name "uc004bpp.2"; oId "uc004bpp.2"; nearest_ref "uc004bpp.2"; class_code "="; tss_id "TSS23955"; p_id "P23513";
chr9	hg19_knownGene	exon	128083712	128083841	.	+	.	gene_id "XLOC_026414"; transcript_id "5_00071096"; exon_number "8"; gene_name "uc004bpp.2"; oId "uc004bpp.2"; nearest_ref "uc004bpp.2"; class_code "="; tss_id "TSS23955"; p_id "P23513";
chr9	hg19_knownGene	exon	128086077	128086202	.	+	.	gene_id "XLOC_026414"; transcript_id "5_00071096"; exon_number "9"; gene_name "uc004bpp.2"; oId "uc004bpp.2"; nearest_ref "uc004bpp.2"; class_code "="; tss_id "TSS23955"; p_id "P23513";
chr9	hg19_knownGene	exon	128088695	128088868	.	+	.	gene_id "XLOC_026414"; transcript_id "5_00071096"; exon_number "10"; gene_name "uc004bpp.2"; oId "uc004bpp.2"; nearest_ref "uc004bpp.2"; class_code "="; tss_id "TSS23955"; p_id "P23513";
chr9	hg19_knownGene	exon	128092357	128092497	.	+	.	gene_id "XLOC_026414"; transcript_id "5_00071096"; exon_number "11"; gene_name "uc004bpp.2"; oId "uc004bpp.2"; nearest_ref "uc004bpp.2"; class_code "="; tss_id "TSS23955"; p_id "P23513";
chr9	hg19_knownGene	exon	128094205	128094339	.	+	.	gene_id "XLOC_026414"; transcript_id "5_00071096"; exon_number "12"; gene_name "uc004bpp.2"; oId "uc004bpp.2"; nearest_ref "uc004bpp.2"; class_code "="; tss_id "TSS23955"; p_id "P23513";
chr9	hg19_knownGene	exon	128094789	128094908	.	+	.	gene_id "XLOC_026414"; transcript_id "5_00071096"; exon_number "13"; gene_name "uc004bpp.2"; oId "uc004bpp.2"; nearest_ref "uc004bpp.2"; class_code "="; tss_id "TSS23955"; p_id "P23513";
chr9	hg19_knownGene	exon	128097451	128097531	.	+	.	gene_id "XLOC_026414"; transcript_id "5_00071096"; exon_number "14"; gene_name "uc004bpp.2"; oId "uc004bpp.2"; nearest_ref "uc004bpp.2"; class_code "="; tss_id "TSS23955"; p_id "P23513";
chr9	hg19_knownGene	exon	128099297	128099374	.	+	.	gene_id "XLOC_026414"; transcript_id "5_00071096"; exon_number "15"; gene_name "uc004bpp.2"; oId "uc004bpp.2"; nearest_ref "uc004bpp.2"; class_code "="; tss_id "TSS23955"; p_id "P23513";
chr9	hg19_knownGene	exon	128099500	128099870	.	+	.	gene_id "XLOC_026414"; transcript_id "5_00071096"; exon_number "16"; gene_name "uc004bpp.2"; oId "uc004bpp.2"; nearest_ref "uc004bpp.2"; class_code "="; tss_id "TSS23955"; p_id "P23513";
chr9	hg19_knownGene	exon	128103456	128103543	.	+	.	gene_id "XLOC_026414"; transcript_id "5_00071096"; exon_number "17"; gene_name "uc004bpp.2"; oId "uc004bpp.2"; nearest_ref "uc004bpp.2"; class_code "="; tss_id "TSS23955"; p_id "P23513";
chr9	hg19_knownGene	exon	128104498	128104578	.	+	.	gene_id "XLOC_026414"; transcript_id "5_00071096"; exon_number "18"; gene_name "uc004bpp.2"; oId "uc004bpp.2"; nearest_ref "uc004bpp.2"; class_code "="; tss_id "TSS23955"; p_id "P23513";
chr9	hg19_knownGene	exon	128109098	128109220	.	+	.	gene_id "XLOC_026414"; transcript_id "5_00071096"; exon_number "19"; gene_name "uc004bpp.2"; oId "uc004bpp.2"; nearest_ref "uc004bpp.2"; class_code "="; tss_id "TSS23955"; p_id "P23513";
chr9	hg19_knownGene	exon	128111669	128111798	.	+	.	gene_id "XLOC_026414"; transcript_id "5_00071096"; exon_number "20"; gene_name "uc004bpp.2"; oId "uc004bpp.2"; nearest_ref "uc004bpp.2"; class_code "="; tss_id "TSS23955"; p_id "P23513";
chr9	hg19_knownGene	exon	128112574	128112683	.	+	.	gene_id "XLOC_026414"; transcript_id "5_00071096"; exon_number "21"; gene_name "uc004bpp.2"; oId "uc004bpp.2"; nearest_ref "uc004bpp.2"; class_code "="; tss_id "TSS23955"; p_id "P23513";
chr9	hg19_knownGene	exon	128112992	128113151	.	+	.	gene_id "XLOC_026414"; transcript_id "5_00071096"; exon_number "22"; gene_name "uc004bpp.2"; oId "uc004bpp.2"; nearest_ref "uc004bpp.2"; class_code "="; tss_id "TSS23955"; p_id "P23513";
chr9	hg19_knownGene	exon	128116933	128117120	.	+	.	gene_id "XLOC_026414"; transcript_id "5_00071096"; exon_number "23"; gene_name "uc004bpp.2"; oId "uc004bpp.2"; nearest_ref "uc004bpp.2"; class_code "="; tss_id "TSS23955"; p_id "P23513";
chr9	hg19_knownGene	exon	128117923	128118136	.	+	.	gene_id "XLOC_026414"; transcript_id "5_00071096"; exon_number "24"; gene_name "uc004bpp.2"; oId "uc004bpp.2"; nearest_ref "uc004bpp.2"; class_code "="; tss_id "TSS23955"; p_id "P23513";
chr9	hg19_knownGene	exon	128121699	128121771	.	+	.	gene_id "XLOC_026414"; transcript_id "5_00071096"; exon_number "25"; gene_name "uc004bpp.2"; oId "uc004bpp.2"; nearest_ref "uc004bpp.2"; class_code "="; tss_id "TSS23955"; p_id "P23513";
chr9	hg19_knownGene	exon	128122807	128123004	.	+	.	gene_id "XLOC_026414"; transcript_id "5_00071096"; exon_number "26"; gene_name "uc004bpp.2"; oId "uc004bpp.2"; nearest_ref "uc004bpp.2"; class_code "="; tss_id "TSS23955"; p_id "P23513";
chr9	hg19_knownGene	exon	128124885	128127289	.	+	.	gene_id "XLOC_026414"; transcript_id "5_00071096"; exon_number "27"; gene_name "uc004bpp.2"; oId "uc004bpp.2"; nearest_ref "uc004bpp.2"; class_code "="; tss_id "TSS23955"; p_id "P23513";
chr9	hg19_knownGene	exon	128061169	128061385	.	+	.	gene_id "XLOC_026414"; transcript_id "5_00071100"; exon_number "1"; gene_name "uc004bps.2"; oId "uc004bps.2"; nearest_ref "uc004bps.2"; class_code "="; tss_id "TSS23956"; p_id "P23512";
chr9	hg19_knownGene	exon	128064262	128065105	.	+	.	gene_id "XLOC_026414"; transcript_id "5_00071100"; exon_number "2"; gene_name "uc004bps.2"; oId "uc004bps.2"; nearest_ref "uc004bps.2"; class_code "="; tss_id "TSS23956"; p_id "P23512";
chr9	hg19_knownGene	exon	128067342	128067428	.	+	.	gene_id "XLOC_026414"; transcript_id "5_00071100"; exon_number "3"; gene_name "uc004bps.2"; oId "uc004bps.2"; nearest_ref "uc004bps.2"; class_code "="; tss_id "TSS23956"; p_id "P23512";
chr9	hg19_knownGene	exon	128069692	128069826	.	+	.	gene_id "XLOC_026414"; transcript_id "5_00071100"; exon_number "4"; gene_name "uc004bps.2"; oId "uc004bps.2"; nearest_ref "uc004bps.2"; class_code "="; tss_id "TSS23956"; p_id "P23512";
chr9	hg19_knownGene	exon	128069970	128070159	.	+	.	gene_id "XLOC_026414"; transcript_id "5_00071100"; exon_number "5"; gene_name "uc004bps.2"; oId "uc004bps.2"; nearest_ref "uc004bps.2"; class_code "="; tss_id "TSS23956"; p_id "P23512";
chr9	hg19_knownGene	exon	128074731	128074891	.	+	.	gene_id "XLOC_026414"; transcript_id "5_00071100"; exon_number "6"; gene_name "uc004bps.2"; oId "uc004bps.2"; nearest_ref "uc004bps.2"; class_code "="; tss_id "TSS23956"; p_id "P23512";
chr9	hg19_knownGene	exon	128083712	128083841	.	+	.	gene_id "XLOC_026414"; transcript_id "5_00071100"; exon_number "7"; gene_name "uc004bps.2"; oId "uc004bps.2"; nearest_ref "uc004bps.2"; class_code "="; tss_id "TSS23956"; p_id "P23512";
chr9	hg19_knownGene	exon	128086077	128086202	.	+	.	gene_id "XLOC_026414"; transcript_id "5_00071100"; exon_number "8"; gene_name "uc004bps.2"; oId "uc004bps.2"; nearest_ref "uc004bps.2"; class_code "="; tss_id "TSS23956"; p_id "P23512";
chr9	hg19_knownGene	exon	128088695	128088868	.	+	.	gene_id "XLOC_026414"; transcript_id "5_00071100"; exon_number "9"; gene_name "uc004bps.2"; oId "uc004bps.2"; nearest_ref "uc004bps.2"; class_code "="; tss_id "TSS23956"; p_id "P23512";
chr9	hg19_knownGene	exon	128092357	128092497	.	+	.	gene_id "XLOC_026414"; transcript_id "5_00071100"; exon_number "10"; gene_name "uc004bps.2"; oId "uc004bps.2"; nearest_ref "uc004bps.2"; class_code "="; tss_id "TSS23956"; p_id "P23512";
chr9	hg19_knownGene	exon	128094205	128094339	.	+	.	gene_id "XLOC_026414"; transcript_id "5_00071100"; exon_number "11"; gene_name "uc004bps.2"; oId "uc004bps.2"; nearest_ref "uc004bps.2"; class_code "="; tss_id "TSS23956"; p_id "P23512";
chr9	hg19_knownGene	exon	128094789	128094908	.	+	.	gene_id "XLOC_026414"; transcript_id "5_00071100"; exon_number "12"; gene_name "uc004bps.2"; oId "uc004bps.2"; nearest_ref "uc004bps.2"; class_code "="; tss_id "TSS23956"; p_id "P23512";
chr9	hg19_knownGene	exon	128099297	128099374	.	+	.	gene_id "XLOC_026414"; transcript_id "5_00071100"; exon_number "13"; gene_name "uc004bps.2"; oId "uc004bps.2"; nearest_ref "uc004bps.2"; class_code "="; tss_id "TSS23956"; p_id "P23512";
chr9	hg19_knownGene	exon	128099500	128099870	.	+	.	gene_id "XLOC_026414"; transcript_id "5_00071100"; exon_number "14"; gene_name "uc004bps.2"; oId "uc004bps.2"; nearest_ref "uc004bps.2"; class_code "="; tss_id "TSS23956"; p_id "P23512";
chr9	hg19_knownGene	exon	128103456	128103543	.	+	.	gene_id "XLOC_026414"; transcript_id "5_00071100"; exon_number "15"; gene_name "uc004bps.2"; oId "uc004bps.2"; nearest_ref "uc004bps.2"; class_code "="; tss_id "TSS23956"; p_id "P23512";
chr9	hg19_knownGene	exon	128109098	128109220	.	+	.	gene_id "XLOC_026414"; transcript_id "5_00071100"; exon_number "16"; gene_name "uc004bps.2"; oId "uc004bps.2"; nearest_ref "uc004bps.2"; class_code "="; tss_id "TSS23956"; p_id "P23512";
chr9	hg19_knownGene	exon	128111669	128111798	.	+	.	gene_id "XLOC_026414"; transcript_id "5_00071100"; exon_number "17"; gene_name "uc004bps.2"; oId "uc004bps.2"; nearest_ref "uc004bps.2"; class_code "="; tss_id "TSS23956"; p_id "P23512";
chr9	hg19_knownGene	exon	128112574	128112683	.	+	.	gene_id "XLOC_026414"; transcript_id "5_00071100"; exon_number "18"; gene_name "uc004bps.2"; oId "uc004bps.2"; nearest_ref "uc004bps.2"; class_code "="; tss_id "TSS23956"; p_id "P23512";
chr9	hg19_knownGene	exon	128112992	128113151	.	+	.	gene_id "XLOC_026414"; transcript_id "5_00071100"; exon_number "19"; gene_name "uc004bps.2"; oId "uc004bps.2"; nearest_ref "uc004bps.2"; class_code "="; tss_id "TSS23956"; p_id "P23512";
chr9	hg19_knownGene	exon	128116933	128117120	.	+	.	gene_id "XLOC_026414"; transcript_id "5_00071100"; exon_number "20"; gene_name "uc004bps.2"; oId "uc004bps.2"; nearest_ref "uc004bps.2"; class_code "="; tss_id "TSS23956"; p_id "P23512";
chr9	hg19_knownGene	exon	128117923	128118136	.	+	.	gene_id "XLOC_026414"; transcript_id "5_00071100"; exon_number "21"; gene_name "uc004bps.2"; oId "uc004bps.2"; nearest_ref "uc004bps.2"; class_code "="; tss_id "TSS23956"; p_id "P23512";
chr9	hg19_knownGene	exon	128121699	128121771	.	+	.	gene_id "XLOC_026414"; transcript_id "5_00071100"; exon_number "22"; gene_name "uc004bps.2"; oId "uc004bps.2"; nearest_ref "uc004bps.2"; class_code "="; tss_id "TSS23956"; p_id "P23512";
chr9	hg19_knownGene	exon	128122807	128123004	.	+	.	gene_id "XLOC_026414"; transcript_id "5_00071100"; exon_number "23"; gene_name "uc004bps.2"; oId "uc004bps.2"; nearest_ref "uc004bps.2"; class_code "="; tss_id "TSS23956"; p_id "P23512";
chr9	hg19_knownGene	exon	128124885	128127289	.	+	.	gene_id "XLOC_026414"; transcript_id "5_00071100"; exon_number "24"; gene_name "uc004bps.2"; oId "uc004bps.2"; nearest_ref "uc004bps.2"; class_code "="; tss_id "TSS23956"; p_id "P23512";
chr9	hg19_knownGene	exon	128061169	128061385	.	+	.	gene_id "XLOC_026414"; transcript_id "5_00071099"; exon_number "1"; gene_name "uc004bpr.2"; oId "uc004bpr.2"; nearest_ref "uc004bpr.2"; class_code "="; tss_id "TSS23956"; p_id "P23518";
chr9	hg19_knownGene	exon	128064262	128065105	.	+	.	gene_id "XLOC_026414"; transcript_id "5_00071099"; exon_number "2"; gene_name "uc004bpr.2"; oId "uc004bpr.2"; nearest_ref "uc004bpr.2"; class_code "="; tss_id "TSS23956"; p_id "P23518";
chr9	hg19_knownGene	exon	128067342	128067428	.	+	.	gene_id "XLOC_026414"; transcript_id "5_00071099"; exon_number "3"; gene_name "uc004bpr.2"; oId "uc004bpr.2"; nearest_ref "uc004bpr.2"; class_code "="; tss_id "TSS23956"; p_id "P23518";
chr9	hg19_knownGene	exon	128069692	128069826	.	+	.	gene_id "XLOC_026414"; transcript_id "5_00071099"; exon_number "4"; gene_name "uc004bpr.2"; oId "uc004bpr.2"; nearest_ref "uc004bpr.2"; class_code "="; tss_id "TSS23956"; p_id "P23518";
chr9	hg19_knownGene	exon	128069970	128070159	.	+	.	gene_id "XLOC_026414"; transcript_id "5_00071099"; exon_number "5"; gene_name "uc004bpr.2"; oId "uc004bpr.2"; nearest_ref "uc004bpr.2"; class_code "="; tss_id "TSS23956"; p_id "P23518";
chr9	hg19_knownGene	exon	128074731	128074891	.	+	.	gene_id "XLOC_026414"; transcript_id "5_00071099"; exon_number "6"; gene_name "uc004bpr.2"; oId "uc004bpr.2"; nearest_ref "uc004bpr.2"; class_code "="; tss_id "TSS23956"; p_id "P23518";
chr9	hg19_knownGene	exon	128083712	128083778	.	+	.	gene_id "XLOC_026414"; transcript_id "5_00071099"; exon_number "7"; gene_name "uc004bpr.2"; oId "uc004bpr.2"; nearest_ref "uc004bpr.2"; class_code "="; tss_id "TSS23956"; p_id "P23518";
chr9	hg19_knownGene	exon	128086077	128086202	.	+	.	gene_id "XLOC_026414"; transcript_id "5_00071099"; exon_number "8"; gene_name "uc004bpr.2"; oId "uc004bpr.2"; nearest_ref "uc004bpr.2"; class_code "="; tss_id "TSS23956"; p_id "P23518";
chr9	hg19_knownGene	exon	128088695	128088868	.	+	.	gene_id "XLOC_026414"; transcript_id "5_00071099"; exon_number "9"; gene_name "uc004bpr.2"; oId "uc004bpr.2"; nearest_ref "uc004bpr.2"; class_code "="; tss_id "TSS23956"; p_id "P23518";
chr9	hg19_knownGene	exon	128092357	128092497	.	+	.	gene_id "XLOC_026414"; transcript_id "5_00071099"; exon_number "10"; gene_name "uc004bpr.2"; oId "uc004bpr.2"; nearest_ref "uc004bpr.2"; class_code "="; tss_id "TSS23956"; p_id "P23518";
chr9	hg19_knownGene	exon	128094205	128094339	.	+	.	gene_id "XLOC_026414"; transcript_id "5_00071099"; exon_number "11"; gene_name "uc004bpr.2"; oId "uc004bpr.2"; nearest_ref "uc004bpr.2"; class_code "="; tss_id "TSS23956"; p_id "P23518";
chr9	hg19_knownGene	exon	128094789	128094908	.	+	.	gene_id "XLOC_026414"; transcript_id "5_00071099"; exon_number "12"; gene_name "uc004bpr.2"; oId "uc004bpr.2"; nearest_ref "uc004bpr.2"; class_code "="; tss_id "TSS23956"; p_id "P23518";
chr9	hg19_knownGene	exon	128099297	128099374	.	+	.	gene_id "XLOC_026414"; transcript_id "5_00071099"; exon_number "13"; gene_name "uc004bpr.2"; oId "uc004bpr.2"; nearest_ref "uc004bpr.2"; class_code "="; tss_id "TSS23956"; p_id "P23518";
chr9	hg19_knownGene	exon	128099500	128099870	.	+	.	gene_id "XLOC_026414"; transcript_id "5_00071099"; exon_number "14"; gene_name "uc004bpr.2"; oId "uc004bpr.2"; nearest_ref "uc004bpr.2"; class_code "="; tss_id "TSS23956"; p_id "P23518";
chr9	hg19_knownGene	exon	128103456	128103543	.	+	.	gene_id "XLOC_026414"; transcript_id "5_00071099"; exon_number "15"; gene_name "uc004bpr.2"; oId "uc004bpr.2"; nearest_ref "uc004bpr.2"; class_code "="; tss_id "TSS23956"; p_id "P23518";
chr9	hg19_knownGene	exon	128104498	128104578	.	+	.	gene_id "XLOC_026414"; transcript_id "5_00071099"; exon_number "16"; gene_name "uc004bpr.2"; oId "uc004bpr.2"; nearest_ref "uc004bpr.2"; class_code "="; tss_id "TSS23956"; p_id "P23518";
chr9	hg19_knownGene	exon	128109098	128109220	.	+	.	gene_id "XLOC_026414"; transcript_id "5_00071099"; exon_number "17"; gene_name "uc004bpr.2"; oId "uc004bpr.2"; nearest_ref "uc004bpr.2"; class_code "="; tss_id "TSS23956"; p_id "P23518";
chr9	hg19_knownGene	exon	128111669	128111798	.	+	.	gene_id "XLOC_026414"; transcript_id "5_00071099"; exon_number "18"; gene_name "uc004bpr.2"; oId "uc004bpr.2"; nearest_ref "uc004bpr.2"; class_code "="; tss_id "TSS23956"; p_id "P23518";
chr9	hg19_knownGene	exon	128112574	128112683	.	+	.	gene_id "XLOC_026414"; transcript_id "5_00071099"; exon_number "19"; gene_name "uc004bpr.2"; oId "uc004bpr.2"; nearest_ref "uc004bpr.2"; class_code "="; tss_id "TSS23956"; p_id "P23518";
chr9	hg19_knownGene	exon	128112992	128113151	.	+	.	gene_id "XLOC_026414"; transcript_id "5_00071099"; exon_number "20"; gene_name "uc004bpr.2"; oId "uc004bpr.2"; nearest_ref "uc004bpr.2"; class_code "="; tss_id "TSS23956"; p_id "P23518";
chr9	hg19_knownGene	exon	128116933	128117120	.	+	.	gene_id "XLOC_026414"; transcript_id "5_00071099"; exon_number "21"; gene_name "uc004bpr.2"; oId "uc004bpr.2"; nearest_ref "uc004bpr.2"; class_code "="; tss_id "TSS23956"; p_id "P23518";
chr9	hg19_knownGene	exon	128117923	128118136	.	+	.	gene_id "XLOC_026414"; transcript_id "5_00071099"; exon_number "22"; gene_name "uc004bpr.2"; oId "uc004bpr.2"; nearest_ref "uc004bpr.2"; class_code "="; tss_id "TSS23956"; p_id "P23518";
chr9	hg19_knownGene	exon	128121699	128121771	.	+	.	gene_id "XLOC_026414"; transcript_id "5_00071099"; exon_number "23"; gene_name "uc004bpr.2"; oId "uc004bpr.2"; nearest_ref "uc004bpr.2"; class_code "="; tss_id "TSS23956"; p_id "P23518";
chr9	hg19_knownGene	exon	128122807	128123004	.	+	.	gene_id "XLOC_026414"; transcript_id "5_00071099"; exon_number "24"; gene_name "uc004bpr.2"; oId "uc004bpr.2"; nearest_ref "uc004bpr.2"; class_code "="; tss_id "TSS23956"; p_id "P23518";
chr9	hg19_knownGene	exon	128124885	128127289	.	+	.	gene_id "XLOC_026414"; transcript_id "5_00071099"; exon_number "25"; gene_name "uc004bpr.2"; oId "uc004bpr.2"; nearest_ref "uc004bpr.2"; class_code "="; tss_id "TSS23956"; p_id "P23518";
chr9	hg19_knownGene	exon	128064262	128065105	.	+	.	gene_id "XLOC_026414"; transcript_id "5_00071101"; exon_number "1"; gene_name "uc010mwy.1"; oId "uc010mwy.1"; nearest_ref "uc010mwy.1"; class_code "="; tss_id "TSS23957"; p_id "P23516";
chr9	hg19_knownGene	exon	128067342	128067428	.	+	.	gene_id "XLOC_026414"; transcript_id "5_00071101"; exon_number "2"; gene_name "uc010mwy.1"; oId "uc010mwy.1"; nearest_ref "uc010mwy.1"; class_code "="; tss_id "TSS23957"; p_id "P23516";
chr9	hg19_knownGene	exon	128069692	128069826	.	+	.	gene_id "XLOC_026414"; transcript_id "5_00071101"; exon_number "3"; gene_name "uc010mwy.1"; oId "uc010mwy.1"; nearest_ref "uc010mwy.1"; class_code "="; tss_id "TSS23957"; p_id "P23516";
chr9	hg19_knownGene	exon	128069970	128070159	.	+	.	gene_id "XLOC_026414"; transcript_id "5_00071101"; exon_number "4"; gene_name "uc010mwy.1"; oId "uc010mwy.1"; nearest_ref "uc010mwy.1"; class_code "="; tss_id "TSS23957"; p_id "P23516";
chr9	hg19_knownGene	exon	128074731	128074891	.	+	.	gene_id "XLOC_026414"; transcript_id "5_00071101"; exon_number "5"; gene_name "uc010mwy.1"; oId "uc010mwy.1"; nearest_ref "uc010mwy.1"; class_code "="; tss_id "TSS23957"; p_id "P23516";
chr9	hg19_knownGene	exon	128083712	128083841	.	+	.	gene_id "XLOC_026414"; transcript_id "5_00071101"; exon_number "6"; gene_name "uc010mwy.1"; oId "uc010mwy.1"; nearest_ref "uc010mwy.1"; class_code "="; tss_id "TSS23957"; p_id "P23516";
chr9	hg19_knownGene	exon	128086077	128086202	.	+	.	gene_id "XLOC_026414"; transcript_id "5_00071101"; exon_number "7"; gene_name "uc010mwy.1"; oId "uc010mwy.1"; nearest_ref "uc010mwy.1"; class_code "="; tss_id "TSS23957"; p_id "P23516";
chr9	hg19_knownGene	exon	128088695	128088868	.	+	.	gene_id "XLOC_026414"; transcript_id "5_00071101"; exon_number "8"; gene_name "uc010mwy.1"; oId "uc010mwy.1"; nearest_ref "uc010mwy.1"; class_code "="; tss_id "TSS23957"; p_id "P23516";
chr9	hg19_knownGene	exon	128092357	128092497	.	+	.	gene_id "XLOC_026414"; transcript_id "5_00071101"; exon_number "9"; gene_name "uc010mwy.1"; oId "uc010mwy.1"; nearest_ref "uc010mwy.1"; class_code "="; tss_id "TSS23957"; p_id "P23516";
chr9	hg19_knownGene	exon	128094205	128094339	.	+	.	gene_id "XLOC_026414"; transcript_id "5_00071101"; exon_number "10"; gene_name "uc010mwy.1"; oId "uc010mwy.1"; nearest_ref "uc010mwy.1"; class_code "="; tss_id "TSS23957"; p_id "P23516";
chr9	hg19_knownGene	exon	128094789	128094908	.	+	.	gene_id "XLOC_026414"; transcript_id "5_00071101"; exon_number "11"; gene_name "uc010mwy.1"; oId "uc010mwy.1"; nearest_ref "uc010mwy.1"; class_code "="; tss_id "TSS23957"; p_id "P23516";
chr9	hg19_knownGene	exon	128099500	128099870	.	+	.	gene_id "XLOC_026414"; transcript_id "5_00071101"; exon_number "12"; gene_name "uc010mwy.1"; oId "uc010mwy.1"; nearest_ref "uc010mwy.1"; class_code "="; tss_id "TSS23957"; p_id "P23516";
chr9	hg19_knownGene	exon	128103456	128103543	.	+	.	gene_id "XLOC_026414"; transcript_id "5_00071101"; exon_number "13"; gene_name "uc010mwy.1"; oId "uc010mwy.1"; nearest_ref "uc010mwy.1"; class_code "="; tss_id "TSS23957"; p_id "P23516";
chr9	hg19_knownGene	exon	128104498	128104578	.	+	.	gene_id "XLOC_026414"; transcript_id "5_00071101"; exon_number "14"; gene_name "uc010mwy.1"; oId "uc010mwy.1"; nearest_ref "uc010mwy.1"; class_code "="; tss_id "TSS23957"; p_id "P23516";
chr9	hg19_knownGene	exon	128108169	128109220	.	+	.	gene_id "XLOC_026414"; transcript_id "5_00071102"; exon_number "1"; gene_name "uc004bpt.2"; oId "uc004bpt.2"; nearest_ref "uc004bpt.2"; class_code "="; tss_id "TSS23958"; p_id "P23519";
chr9	hg19_knownGene	exon	128111669	128111798	.	+	.	gene_id "XLOC_026414"; transcript_id "5_00071102"; exon_number "2"; gene_name "uc004bpt.2"; oId "uc004bpt.2"; nearest_ref "uc004bpt.2"; class_code "="; tss_id "TSS23958"; p_id "P23519";
chr9	hg19_knownGene	exon	128112574	128112683	.	+	.	gene_id "XLOC_026414"; transcript_id "5_00071102"; exon_number "3"; gene_name "uc004bpt.2"; oId "uc004bpt.2"; nearest_ref "uc004bpt.2"; class_code "="; tss_id "TSS23958"; p_id "P23519";
chr9	hg19_knownGene	exon	128112992	128113151	.	+	.	gene_id "XLOC_026414"; transcript_id "5_00071102"; exon_number "4"; gene_name "uc004bpt.2"; oId "uc004bpt.2"; nearest_ref "uc004bpt.2"; class_code "="; tss_id "TSS23958"; p_id "P23519";
chr9	hg19_knownGene	exon	128116933	128117120	.	+	.	gene_id "XLOC_026414"; transcript_id "5_00071102"; exon_number "5"; gene_name "uc004bpt.2"; oId "uc004bpt.2"; nearest_ref "uc004bpt.2"; class_code "="; tss_id "TSS23958"; p_id "P23519";
chr9	hg19_knownGene	exon	128117923	128118136	.	+	.	gene_id "XLOC_026414"; transcript_id "5_00071102"; exon_number "6"; gene_name "uc004bpt.2"; oId "uc004bpt.2"; nearest_ref "uc004bpt.2"; class_code "="; tss_id "TSS23958"; p_id "P23519";
chr9	hg19_knownGene	exon	128121699	128121771	.	+	.	gene_id "XLOC_026414"; transcript_id "5_00071102"; exon_number "7"; gene_name "uc004bpt.2"; oId "uc004bpt.2"; nearest_ref "uc004bpt.2"; class_code "="; tss_id "TSS23958"; p_id "P23519";
chr9	hg19_knownGene	exon	128122807	128123004	.	+	.	gene_id "XLOC_026414"; transcript_id "5_00071102"; exon_number "8"; gene_name "uc004bpt.2"; oId "uc004bpt.2"; nearest_ref "uc004bpt.2"; class_code "="; tss_id "TSS23958"; p_id "P23519";
chr9	hg19_knownGene	exon	128124885	128127289	.	+	.	gene_id "XLOC_026414"; transcript_id "5_00071102"; exon_number "9"; gene_name "uc004bpt.2"; oId "uc004bpt.2"; nearest_ref "uc004bpt.2"; class_code "="; tss_id "TSS23958"; p_id "P23519";
chr9	Cufflinks	exon	128127667	128129473	.	+	.	gene_id "XLOC_026415"; transcript_id "5_00075890"; exon_number "1"; gene_name "uc010mwx.2"; oId "upf1_r4.38504.1"; nearest_ref "uc010mwx.2"; class_code "p";
chr9	Cufflinks	exon	128141162	128141262	.	+	.	gene_id "XLOC_026416"; transcript_id "5_00075891"; exon_number "1"; oId "upf1_r4.38505.1"; class_code "u";
chr9	hg19_knownGene	exon	128509617	128509932	.	+	.	gene_id "XLOC_026417"; transcript_id "5_00071105"; exon_number "1"; gene_name "uc004bqb.2"; oId "uc004bqb.2"; nearest_ref "uc004bqb.2"; class_code "="; tss_id "TSS23959"; p_id "P23526";
chr9	hg19_knownGene	exon	128510829	128510902	.	+	.	gene_id "XLOC_026417"; transcript_id "5_00071105"; exon_number "2"; gene_name "uc004bqb.2"; oId "uc004bqb.2"; nearest_ref "uc004bqb.2"; class_code "="; tss_id "TSS23959"; p_id "P23526";
chr9	hg19_knownGene	exon	128677965	128678206	.	+	.	gene_id "XLOC_026417"; transcript_id "5_00071105"; exon_number "3"; gene_name "uc004bqb.2"; oId "uc004bqb.2"; nearest_ref "uc004bqb.2"; class_code "="; tss_id "TSS23959"; p_id "P23526";
chr9	hg19_knownGene	exon	128691934	128692124	.	+	.	gene_id "XLOC_026417"; transcript_id "5_00071105"; exon_number "4"; gene_name "uc004bqb.2"; oId "uc004bqb.2"; nearest_ref "uc004bqb.2"; class_code "="; tss_id "TSS23959"; p_id "P23526";
chr9	hg19_knownGene	exon	128697751	128697886	.	+	.	gene_id "XLOC_026417"; transcript_id "5_00071105"; exon_number "5"; gene_name "uc004bqb.2"; oId "uc004bqb.2"; nearest_ref "uc004bqb.2"; class_code "="; tss_id "TSS23959"; p_id "P23526";
chr9	hg19_knownGene	exon	128722963	128723128	.	+	.	gene_id "XLOC_026417"; transcript_id "5_00071105"; exon_number "6"; gene_name "uc004bqb.2"; oId "uc004bqb.2"; nearest_ref "uc004bqb.2"; class_code "="; tss_id "TSS23959"; p_id "P23526";
chr9	hg19_knownGene	exon	128724381	128724493	.	+	.	gene_id "XLOC_026417"; transcript_id "5_00071105"; exon_number "7"; gene_name "uc004bqb.2"; oId "uc004bqb.2"; nearest_ref "uc004bqb.2"; class_code "="; tss_id "TSS23959"; p_id "P23526";
chr9	hg19_knownGene	exon	128725291	128725380	.	+	.	gene_id "XLOC_026417"; transcript_id "5_00071105"; exon_number "8"; gene_name "uc004bqb.2"; oId "uc004bqb.2"; nearest_ref "uc004bqb.2"; class_code "="; tss_id "TSS23959"; p_id "P23526";
chr9	hg19_knownGene	exon	128728110	128729653	.	+	.	gene_id "XLOC_026417"; transcript_id "5_00071105"; exon_number "9"; gene_name "uc004bqb.2"; oId "uc004bqb.2"; nearest_ref "uc004bqb.2"; class_code "="; tss_id "TSS23959"; p_id "P23526";
chr9	hg19_knownGene	exon	128509617	128509932	.	+	.	gene_id "XLOC_026417"; transcript_id "5_00071107"; exon_number "1"; gene_name "uc004bqd.2"; oId "uc004bqd.2"; nearest_ref "uc004bqd.2"; class_code "="; tss_id "TSS23959"; p_id "P23525";
chr9	hg19_knownGene	exon	128510829	128510902	.	+	.	gene_id "XLOC_026417"; transcript_id "5_00071107"; exon_number "2"; gene_name "uc004bqd.2"; oId "uc004bqd.2"; nearest_ref "uc004bqd.2"; class_code "="; tss_id "TSS23959"; p_id "P23525";
chr9	hg19_knownGene	exon	128691934	128692124	.	+	.	gene_id "XLOC_026417"; transcript_id "5_00071107"; exon_number "3"; gene_name "uc004bqd.2"; oId "uc004bqd.2"; nearest_ref "uc004bqd.2"; class_code "="; tss_id "TSS23959"; p_id "P23525";
chr9	hg19_knownGene	exon	128697751	128697886	.	+	.	gene_id "XLOC_026417"; transcript_id "5_00071107"; exon_number "4"; gene_name "uc004bqd.2"; oId "uc004bqd.2"; nearest_ref "uc004bqd.2"; class_code "="; tss_id "TSS23959"; p_id "P23525";
chr9	hg19_knownGene	exon	128722963	128723128	.	+	.	gene_id "XLOC_026417"; transcript_id "5_00071107"; exon_number "5"; gene_name "uc004bqd.2"; oId "uc004bqd.2"; nearest_ref "uc004bqd.2"; class_code "="; tss_id "TSS23959"; p_id "P23525";
chr9	hg19_knownGene	exon	128725291	128725380	.	+	.	gene_id "XLOC_026417"; transcript_id "5_00071107"; exon_number "6"; gene_name "uc004bqd.2"; oId "uc004bqd.2"; nearest_ref "uc004bqd.2"; class_code "="; tss_id "TSS23959"; p_id "P23525";
chr9	hg19_knownGene	exon	128728110	128729653	.	+	.	gene_id "XLOC_026417"; transcript_id "5_00071107"; exon_number "7"; gene_name "uc004bqd.2"; oId "uc004bqd.2"; nearest_ref "uc004bqd.2"; class_code "="; tss_id "TSS23959"; p_id "P23525";
chr9	hg19_knownGene	exon	128509617	128509932	.	+	.	gene_id "XLOC_026417"; transcript_id "5_00071106"; exon_number "1"; gene_name "uc004bqc.2"; oId "uc004bqc.2"; nearest_ref "uc004bqc.2"; class_code "="; tss_id "TSS23959"; p_id "P23524";
chr9	hg19_knownGene	exon	128510829	128510902	.	+	.	gene_id "XLOC_026417"; transcript_id "5_00071106"; exon_number "2"; gene_name "uc004bqc.2"; oId "uc004bqc.2"; nearest_ref "uc004bqc.2"; class_code "="; tss_id "TSS23959"; p_id "P23524";
chr9	hg19_knownGene	exon	128691934	128692124	.	+	.	gene_id "XLOC_026417"; transcript_id "5_00071106"; exon_number "3"; gene_name "uc004bqc.2"; oId "uc004bqc.2"; nearest_ref "uc004bqc.2"; class_code "="; tss_id "TSS23959"; p_id "P23524";
chr9	hg19_knownGene	exon	128697751	128697886	.	+	.	gene_id "XLOC_026417"; transcript_id "5_00071106"; exon_number "4"; gene_name "uc004bqc.2"; oId "uc004bqc.2"; nearest_ref "uc004bqc.2"; class_code "="; tss_id "TSS23959"; p_id "P23524";
chr9	hg19_knownGene	exon	128722963	128723128	.	+	.	gene_id "XLOC_026417"; transcript_id "5_00071106"; exon_number "5"; gene_name "uc004bqc.2"; oId "uc004bqc.2"; nearest_ref "uc004bqc.2"; class_code "="; tss_id "TSS23959"; p_id "P23524";
chr9	hg19_knownGene	exon	128724381	128724493	.	+	.	gene_id "XLOC_026417"; transcript_id "5_00071106"; exon_number "6"; gene_name "uc004bqc.2"; oId "uc004bqc.2"; nearest_ref "uc004bqc.2"; class_code "="; tss_id "TSS23959"; p_id "P23524";
chr9	hg19_knownGene	exon	128725291	128725380	.	+	.	gene_id "XLOC_026417"; transcript_id "5_00071106"; exon_number "7"; gene_name "uc004bqc.2"; oId "uc004bqc.2"; nearest_ref "uc004bqc.2"; class_code "="; tss_id "TSS23959"; p_id "P23524";
chr9	hg19_knownGene	exon	128728110	128729653	.	+	.	gene_id "XLOC_026417"; transcript_id "5_00071106"; exon_number "8"; gene_name "uc004bqc.2"; oId "uc004bqc.2"; nearest_ref "uc004bqc.2"; class_code "="; tss_id "TSS23959"; p_id "P23524";
chr9	Cufflinks	exon	128509617	128509932	.	+	.	gene_id "XLOC_026417"; transcript_id "5_00071104"; exon_number "1"; gene_name "uc004bqe.2"; oId "SC3.20821.3"; nearest_ref "uc004bqe.2"; class_code "j"; tss_id "TSS23959";
chr9	Cufflinks	exon	128510829	128510902	.	+	.	gene_id "XLOC_026417"; transcript_id "5_00071104"; exon_number "2"; gene_name "uc004bqe.2"; oId "SC3.20821.3"; nearest_ref "uc004bqe.2"; class_code "j"; tss_id "TSS23959";
chr9	Cufflinks	exon	128677965	128678206	.	+	.	gene_id "XLOC_026417"; transcript_id "5_00071104"; exon_number "3"; gene_name "uc004bqe.2"; oId "SC3.20821.3"; nearest_ref "uc004bqe.2"; class_code "j"; tss_id "TSS23959";
chr9	Cufflinks	exon	128691934	128692124	.	+	.	gene_id "XLOC_026417"; transcript_id "5_00071104"; exon_number "4"; gene_name "uc004bqe.2"; oId "SC3.20821.3"; nearest_ref "uc004bqe.2"; class_code "j"; tss_id "TSS23959";
chr9	Cufflinks	exon	128697751	128697886	.	+	.	gene_id "XLOC_026417"; transcript_id "5_00071104"; exon_number "5"; gene_name "uc004bqe.2"; oId "SC3.20821.3"; nearest_ref "uc004bqe.2"; class_code "j"; tss_id "TSS23959";
chr9	Cufflinks	exon	128722963	128723128	.	+	.	gene_id "XLOC_026417"; transcript_id "5_00071104"; exon_number "6"; gene_name "uc004bqe.2"; oId "SC3.20821.3"; nearest_ref "uc004bqe.2"; class_code "j"; tss_id "TSS23959";
chr9	Cufflinks	exon	128725291	128725380	.	+	.	gene_id "XLOC_026417"; transcript_id "5_00071104"; exon_number "7"; gene_name "uc004bqe.2"; oId "SC3.20821.3"; nearest_ref "uc004bqe.2"; class_code "j"; tss_id "TSS23959";
chr9	Cufflinks	exon	128728110	128729653	.	+	.	gene_id "XLOC_026417"; transcript_id "5_00071104"; exon_number "8"; gene_name "uc004bqe.2"; oId "SC3.20821.3"; nearest_ref "uc004bqe.2"; class_code "j"; tss_id "TSS23959";
chr9	Cufflinks	exon	128509617	128509932	.	+	.	gene_id "XLOC_026417"; transcript_id "5_00071103"; exon_number "1"; gene_name "uc004bqe.2"; oId "SC3.20821.2"; nearest_ref "uc004bqe.2"; class_code "j"; tss_id "TSS23959";
chr9	Cufflinks	exon	128510829	128510902	.	+	.	gene_id "XLOC_026417"; transcript_id "5_00071103"; exon_number "2"; gene_name "uc004bqe.2"; oId "SC3.20821.2"; nearest_ref "uc004bqe.2"; class_code "j"; tss_id "TSS23959";
chr9	Cufflinks	exon	128691934	128692124	.	+	.	gene_id "XLOC_026417"; transcript_id "5_00071103"; exon_number "3"; gene_name "uc004bqe.2"; oId "SC3.20821.2"; nearest_ref "uc004bqe.2"; class_code "j"; tss_id "TSS23959";
chr9	Cufflinks	exon	128697751	128697886	.	+	.	gene_id "XLOC_026417"; transcript_id "5_00071103"; exon_number "4"; gene_name "uc004bqe.2"; oId "SC3.20821.2"; nearest_ref "uc004bqe.2"; class_code "j"; tss_id "TSS23959";
chr9	Cufflinks	exon	128725291	128725380	.	+	.	gene_id "XLOC_026417"; transcript_id "5_00071103"; exon_number "5"; gene_name "uc004bqe.2"; oId "SC3.20821.2"; nearest_ref "uc004bqe.2"; class_code "j"; tss_id "TSS23959";
chr9	Cufflinks	exon	128728110	128729653	.	+	.	gene_id "XLOC_026417"; transcript_id "5_00071103"; exon_number "6"; gene_name "uc004bqe.2"; oId "SC3.20821.2"; nearest_ref "uc004bqe.2"; class_code "j"; tss_id "TSS23959";
chr9	hg19_knownGene	exon	128510478	128510707	.	+	.	gene_id "XLOC_026417"; transcript_id "5_00071108"; exon_number "1"; gene_name "uc011lzw.1"; oId "uc011lzw.1"; nearest_ref "uc011lzw.1"; class_code "="; tss_id "TSS23960"; p_id "P23523";
chr9	hg19_knownGene	exon	128510829	128510902	.	+	.	gene_id "XLOC_026417"; transcript_id "5_00071108"; exon_number "2"; gene_name "uc011lzw.1"; oId "uc011lzw.1"; nearest_ref "uc011lzw.1"; class_code "="; tss_id "TSS23960"; p_id "P23523";
chr9	hg19_knownGene	exon	128677965	128678206	.	+	.	gene_id "XLOC_026417"; transcript_id "5_00071108"; exon_number "3"; gene_name "uc011lzw.1"; oId "uc011lzw.1"; nearest_ref "uc011lzw.1"; class_code "="; tss_id "TSS23960"; p_id "P23523";
chr9	hg19_knownGene	exon	128691934	128692124	.	+	.	gene_id "XLOC_026417"; transcript_id "5_00071108"; exon_number "4"; gene_name "uc011lzw.1"; oId "uc011lzw.1"; nearest_ref "uc011lzw.1"; class_code "="; tss_id "TSS23960"; p_id "P23523";
chr9	hg19_knownGene	exon	128697751	128697886	.	+	.	gene_id "XLOC_026417"; transcript_id "5_00071108"; exon_number "5"; gene_name "uc011lzw.1"; oId "uc011lzw.1"; nearest_ref "uc011lzw.1"; class_code "="; tss_id "TSS23960"; p_id "P23523";
chr9	hg19_knownGene	exon	128722963	128723128	.	+	.	gene_id "XLOC_026417"; transcript_id "5_00071108"; exon_number "6"; gene_name "uc011lzw.1"; oId "uc011lzw.1"; nearest_ref "uc011lzw.1"; class_code "="; tss_id "TSS23960"; p_id "P23523";
chr9	hg19_knownGene	exon	128724381	128724493	.	+	.	gene_id "XLOC_026417"; transcript_id "5_00071108"; exon_number "7"; gene_name "uc011lzw.1"; oId "uc011lzw.1"; nearest_ref "uc011lzw.1"; class_code "="; tss_id "TSS23960"; p_id "P23523";
chr9	hg19_knownGene	exon	128725291	128725380	.	+	.	gene_id "XLOC_026417"; transcript_id "5_00071108"; exon_number "8"; gene_name "uc011lzw.1"; oId "uc011lzw.1"; nearest_ref "uc011lzw.1"; class_code "="; tss_id "TSS23960"; p_id "P23523";
chr9	hg19_knownGene	exon	128728110	128729653	.	+	.	gene_id "XLOC_026417"; transcript_id "5_00071108"; exon_number "9"; gene_name "uc011lzw.1"; oId "uc011lzw.1"; nearest_ref "uc011lzw.1"; class_code "="; tss_id "TSS23960"; p_id "P23523";
chr9	hg19_knownGene	exon	128605992	128606091	.	+	.	gene_id "XLOC_026417"; transcript_id "5_00071109"; exon_number "1"; gene_name "uc011lzx.1"; oId "uc011lzx.1"; nearest_ref "uc011lzx.1"; class_code "="; tss_id "TSS23961"; p_id "P23522";
chr9	hg19_knownGene	exon	128677965	128678206	.	+	.	gene_id "XLOC_026417"; transcript_id "5_00071109"; exon_number "2"; gene_name "uc011lzx.1"; oId "uc011lzx.1"; nearest_ref "uc011lzx.1"; class_code "="; tss_id "TSS23961"; p_id "P23522";
chr9	hg19_knownGene	exon	128691934	128692124	.	+	.	gene_id "XLOC_026417"; transcript_id "5_00071109"; exon_number "3"; gene_name "uc011lzx.1"; oId "uc011lzx.1"; nearest_ref "uc011lzx.1"; class_code "="; tss_id "TSS23961"; p_id "P23522";
chr9	hg19_knownGene	exon	128697751	128697886	.	+	.	gene_id "XLOC_026417"; transcript_id "5_00071109"; exon_number "4"; gene_name "uc011lzx.1"; oId "uc011lzx.1"; nearest_ref "uc011lzx.1"; class_code "="; tss_id "TSS23961"; p_id "P23522";
chr9	hg19_knownGene	exon	128722963	128723128	.	+	.	gene_id "XLOC_026417"; transcript_id "5_00071109"; exon_number "5"; gene_name "uc011lzx.1"; oId "uc011lzx.1"; nearest_ref "uc011lzx.1"; class_code "="; tss_id "TSS23961"; p_id "P23522";
chr9	hg19_knownGene	exon	128725291	128725380	.	+	.	gene_id "XLOC_026417"; transcript_id "5_00071109"; exon_number "6"; gene_name "uc011lzx.1"; oId "uc011lzx.1"; nearest_ref "uc011lzx.1"; class_code "="; tss_id "TSS23961"; p_id "P23522";
chr9	hg19_knownGene	exon	128728110	128729653	.	+	.	gene_id "XLOC_026417"; transcript_id "5_00071109"; exon_number "7"; gene_name "uc011lzx.1"; oId "uc011lzx.1"; nearest_ref "uc011lzx.1"; class_code "="; tss_id "TSS23961"; p_id "P23522";
chr9	hg19_knownGene	exon	128677965	128678206	.	+	.	gene_id "XLOC_026417"; transcript_id "5_00071110"; exon_number "1"; gene_name "uc004bqe.2"; oId "uc004bqe.2"; nearest_ref "uc004bqe.2"; class_code "="; tss_id "TSS23962"; p_id "P23521";
chr9	hg19_knownGene	exon	128691934	128692124	.	+	.	gene_id "XLOC_026417"; transcript_id "5_00071110"; exon_number "2"; gene_name "uc004bqe.2"; oId "uc004bqe.2"; nearest_ref "uc004bqe.2"; class_code "="; tss_id "TSS23962"; p_id "P23521";
chr9	hg19_knownGene	exon	128697751	128697886	.	+	.	gene_id "XLOC_026417"; transcript_id "5_00071110"; exon_number "3"; gene_name "uc004bqe.2"; oId "uc004bqe.2"; nearest_ref "uc004bqe.2"; class_code "="; tss_id "TSS23962"; p_id "P23521";
chr9	hg19_knownGene	exon	128711657	128711719	.	+	.	gene_id "XLOC_026417"; transcript_id "5_00071110"; exon_number "4"; gene_name "uc004bqe.2"; oId "uc004bqe.2"; nearest_ref "uc004bqe.2"; class_code "="; tss_id "TSS23962"; p_id "P23521";
chr9	hg19_knownGene	exon	128722963	128723128	.	+	.	gene_id "XLOC_026417"; transcript_id "5_00071110"; exon_number "5"; gene_name "uc004bqe.2"; oId "uc004bqe.2"; nearest_ref "uc004bqe.2"; class_code "="; tss_id "TSS23962"; p_id "P23521";
chr9	hg19_knownGene	exon	128724381	128724493	.	+	.	gene_id "XLOC_026417"; transcript_id "5_00071110"; exon_number "6"; gene_name "uc004bqe.2"; oId "uc004bqe.2"; nearest_ref "uc004bqe.2"; class_code "="; tss_id "TSS23962"; p_id "P23521";
chr9	hg19_knownGene	exon	128725291	128725380	.	+	.	gene_id "XLOC_026417"; transcript_id "5_00071110"; exon_number "7"; gene_name "uc004bqe.2"; oId "uc004bqe.2"; nearest_ref "uc004bqe.2"; class_code "="; tss_id "TSS23962"; p_id "P23521";
chr9	hg19_knownGene	exon	128728110	128729653	.	+	.	gene_id "XLOC_026417"; transcript_id "5_00071110"; exon_number "8"; gene_name "uc004bqe.2"; oId "uc004bqe.2"; nearest_ref "uc004bqe.2"; class_code "="; tss_id "TSS23962"; p_id "P23521";
chr9	Cufflinks	exon	128726867	128727051	.	+	.	gene_id "XLOC_026418"; transcript_id "5_00075892"; exon_number "1"; gene_name "uc004bqe.2"; oId "upf1_r4.38507.1"; nearest_ref "uc004bqe.2"; class_code "i";
chr9	hg19_knownGene	exon	129089128	129089289	.	+	.	gene_id "XLOC_026419"; transcript_id "5_00071111"; exon_number "1"; gene_name "uc004bqg.1"; oId "uc004bqg.1"; nearest_ref "uc004bqg.1"; class_code "="; tss_id "TSS23963"; p_id "P23531";
chr9	hg19_knownGene	exon	129102787	129102909	.	+	.	gene_id "XLOC_026419"; transcript_id "5_00071111"; exon_number "2"; gene_name "uc004bqg.1"; oId "uc004bqg.1"; nearest_ref "uc004bqg.1"; class_code "="; tss_id "TSS23963"; p_id "P23531";
chr9	hg19_knownGene	exon	129143343	129143450	.	+	.	gene_id "XLOC_026419"; transcript_id "5_00071111"; exon_number "3"; gene_name "uc004bqg.1"; oId "uc004bqg.1"; nearest_ref "uc004bqg.1"; class_code "="; tss_id "TSS23963"; p_id "P23531";
chr9	hg19_knownGene	exon	129148841	129148937	.	+	.	gene_id "XLOC_026419"; transcript_id "5_00071111"; exon_number "4"; gene_name "uc004bqg.1"; oId "uc004bqg.1"; nearest_ref "uc004bqg.1"; class_code "="; tss_id "TSS23963"; p_id "P23531";
chr9	hg19_knownGene	exon	129154345	129154474	.	+	.	gene_id "XLOC_026419"; transcript_id "5_00071111"; exon_number "5"; gene_name "uc004bqg.1"; oId "uc004bqg.1"; nearest_ref "uc004bqg.1"; class_code "="; tss_id "TSS23963"; p_id "P23531";
chr9	hg19_knownGene	exon	129157854	129159912	.	+	.	gene_id "XLOC_026419"; transcript_id "5_00071111"; exon_number "6"; gene_name "uc004bqg.1"; oId "uc004bqg.1"; nearest_ref "uc004bqg.1"; class_code "="; tss_id "TSS23963"; p_id "P23531";
chr9	hg19_knownGene	exon	129089128	129089289	.	+	.	gene_id "XLOC_026419"; transcript_id "5_00071112"; exon_number "1"; gene_name "uc004bqh.1"; oId "uc004bqh.1"; nearest_ref "uc004bqh.1"; class_code "="; tss_id "TSS23963"; p_id "P23530";
chr9	hg19_knownGene	exon	129102787	129102909	.	+	.	gene_id "XLOC_026419"; transcript_id "5_00071112"; exon_number "2"; gene_name "uc004bqh.1"; oId "uc004bqh.1"; nearest_ref "uc004bqh.1"; class_code "="; tss_id "TSS23963"; p_id "P23530";
chr9	hg19_knownGene	exon	129143343	129143450	.	+	.	gene_id "XLOC_026419"; transcript_id "5_00071112"; exon_number "3"; gene_name "uc004bqh.1"; oId "uc004bqh.1"; nearest_ref "uc004bqh.1"; class_code "="; tss_id "TSS23963"; p_id "P23530";
chr9	hg19_knownGene	exon	129148841	129148937	.	+	.	gene_id "XLOC_026419"; transcript_id "5_00071112"; exon_number "4"; gene_name "uc004bqh.1"; oId "uc004bqh.1"; nearest_ref "uc004bqh.1"; class_code "="; tss_id "TSS23963"; p_id "P23530";
chr9	hg19_knownGene	exon	129154345	129154474	.	+	.	gene_id "XLOC_026419"; transcript_id "5_00071112"; exon_number "5"; gene_name "uc004bqh.1"; oId "uc004bqh.1"; nearest_ref "uc004bqh.1"; class_code "="; tss_id "TSS23963"; p_id "P23530";
chr9	hg19_knownGene	exon	129157854	129157976	.	+	.	gene_id "XLOC_026419"; transcript_id "5_00071112"; exon_number "6"; gene_name "uc004bqh.1"; oId "uc004bqh.1"; nearest_ref "uc004bqh.1"; class_code "="; tss_id "TSS23963"; p_id "P23530";
chr9	hg19_knownGene	exon	129184133	129184227	.	+	.	gene_id "XLOC_026419"; transcript_id "5_00071112"; exon_number "7"; gene_name "uc004bqh.1"; oId "uc004bqh.1"; nearest_ref "uc004bqh.1"; class_code "="; tss_id "TSS23963"; p_id "P23530";
chr9	hg19_knownGene	exon	129243648	129243703	.	+	.	gene_id "XLOC_026419"; transcript_id "5_00071112"; exon_number "8"; gene_name "uc004bqh.1"; oId "uc004bqh.1"; nearest_ref "uc004bqh.1"; class_code "="; tss_id "TSS23963"; p_id "P23530";
chr9	hg19_knownGene	exon	129246252	129246311	.	+	.	gene_id "XLOC_026419"; transcript_id "5_00071112"; exon_number "9"; gene_name "uc004bqh.1"; oId "uc004bqh.1"; nearest_ref "uc004bqh.1"; class_code "="; tss_id "TSS23963"; p_id "P23530";
chr9	hg19_knownGene	exon	129265456	129269319	.	+	.	gene_id "XLOC_026419"; transcript_id "5_00071112"; exon_number "10"; gene_name "uc004bqh.1"; oId "uc004bqh.1"; nearest_ref "uc004bqh.1"; class_code "="; tss_id "TSS23963"; p_id "P23530";
chr9	Cufflinks	exon	129089128	129089289	.	+	.	gene_id "XLOC_026419"; transcript_id "5_00074015"; exon_number "1"; gene_name "uc010mxe.1"; oId "SC4.32365.3"; nearest_ref "uc010mxe.1"; class_code "j"; tss_id "TSS23963";
chr9	Cufflinks	exon	129102787	129102909	.	+	.	gene_id "XLOC_026419"; transcript_id "5_00074015"; exon_number "2"; gene_name "uc010mxe.1"; oId "SC4.32365.3"; nearest_ref "uc010mxe.1"; class_code "j"; tss_id "TSS23963";
chr9	Cufflinks	exon	129143343	129143450	.	+	.	gene_id "XLOC_026419"; transcript_id "5_00074015"; exon_number "3"; gene_name "uc010mxe.1"; oId "SC4.32365.3"; nearest_ref "uc010mxe.1"; class_code "j"; tss_id "TSS23963";
chr9	Cufflinks	exon	129148841	129148937	.	+	.	gene_id "XLOC_026419"; transcript_id "5_00074015"; exon_number "4"; gene_name "uc010mxe.1"; oId "SC4.32365.3"; nearest_ref "uc010mxe.1"; class_code "j"; tss_id "TSS23963";
chr9	Cufflinks	exon	129154345	129154474	.	+	.	gene_id "XLOC_026419"; transcript_id "5_00074015"; exon_number "5"; gene_name "uc010mxe.1"; oId "SC4.32365.3"; nearest_ref "uc010mxe.1"; class_code "j"; tss_id "TSS23963";
chr9	Cufflinks	exon	129157854	129157976	.	+	.	gene_id "XLOC_026419"; transcript_id "5_00074015"; exon_number "6"; gene_name "uc010mxe.1"; oId "SC4.32365.3"; nearest_ref "uc010mxe.1"; class_code "j"; tss_id "TSS23963";
chr9	Cufflinks	exon	129184133	129184227	.	+	.	gene_id "XLOC_026419"; transcript_id "5_00074015"; exon_number "7"; gene_name "uc010mxe.1"; oId "SC4.32365.3"; nearest_ref "uc010mxe.1"; class_code "j"; tss_id "TSS23963";
chr9	Cufflinks	exon	129243648	129243703	.	+	.	gene_id "XLOC_026419"; transcript_id "5_00074015"; exon_number "8"; gene_name "uc010mxe.1"; oId "SC4.32365.3"; nearest_ref "uc010mxe.1"; class_code "j"; tss_id "TSS23963";
chr9	Cufflinks	exon	129246252	129246311	.	+	.	gene_id "XLOC_026419"; transcript_id "5_00074015"; exon_number "9"; gene_name "uc010mxe.1"; oId "SC4.32365.3"; nearest_ref "uc010mxe.1"; class_code "j"; tss_id "TSS23963";
chr9	Cufflinks	exon	129265456	129269305	.	+	.	gene_id "XLOC_026419"; transcript_id "5_00074015"; exon_number "10"; gene_name "uc010mxe.1"; oId "SC4.32365.3"; nearest_ref "uc010mxe.1"; class_code "j"; tss_id "TSS23963";
chr9	Cufflinks	exon	129273657	129273699	.	+	.	gene_id "XLOC_026419"; transcript_id "5_00074015"; exon_number "11"; gene_name "uc010mxe.1"; oId "SC4.32365.3"; nearest_ref "uc010mxe.1"; class_code "j"; tss_id "TSS23963";
chr9	hg19_knownGene	exon	129097526	129097686	.	+	.	gene_id "XLOC_026419"; transcript_id "5_00071113"; exon_number "1"; gene_name "uc011lzy.1"; oId "uc011lzy.1"; nearest_ref "uc011lzy.1"; class_code "="; tss_id "TSS23964"; p_id "P23529";
chr9	hg19_knownGene	exon	129102787	129102909	.	+	.	gene_id "XLOC_026419"; transcript_id "5_00071113"; exon_number "2"; gene_name "uc011lzy.1"; oId "uc011lzy.1"; nearest_ref "uc011lzy.1"; class_code "="; tss_id "TSS23964"; p_id "P23529";
chr9	hg19_knownGene	exon	129143343	129143450	.	+	.	gene_id "XLOC_026419"; transcript_id "5_00071113"; exon_number "3"; gene_name "uc011lzy.1"; oId "uc011lzy.1"; nearest_ref "uc011lzy.1"; class_code "="; tss_id "TSS23964"; p_id "P23529";
chr9	hg19_knownGene	exon	129148841	129148937	.	+	.	gene_id "XLOC_026419"; transcript_id "5_00071113"; exon_number "4"; gene_name "uc011lzy.1"; oId "uc011lzy.1"; nearest_ref "uc011lzy.1"; class_code "="; tss_id "TSS23964"; p_id "P23529";
chr9	hg19_knownGene	exon	129154345	129154474	.	+	.	gene_id "XLOC_026419"; transcript_id "5_00071113"; exon_number "5"; gene_name "uc011lzy.1"; oId "uc011lzy.1"; nearest_ref "uc011lzy.1"; class_code "="; tss_id "TSS23964"; p_id "P23529";
chr9	hg19_knownGene	exon	129157854	129157976	.	+	.	gene_id "XLOC_026419"; transcript_id "5_00071113"; exon_number "6"; gene_name "uc011lzy.1"; oId "uc011lzy.1"; nearest_ref "uc011lzy.1"; class_code "="; tss_id "TSS23964"; p_id "P23529";
chr9	hg19_knownGene	exon	129184133	129184227	.	+	.	gene_id "XLOC_026419"; transcript_id "5_00071113"; exon_number "7"; gene_name "uc011lzy.1"; oId "uc011lzy.1"; nearest_ref "uc011lzy.1"; class_code "="; tss_id "TSS23964"; p_id "P23529";
chr9	hg19_knownGene	exon	129243648	129243703	.	+	.	gene_id "XLOC_026419"; transcript_id "5_00071113"; exon_number "8"; gene_name "uc011lzy.1"; oId "uc011lzy.1"; nearest_ref "uc011lzy.1"; class_code "="; tss_id "TSS23964"; p_id "P23529";
chr9	hg19_knownGene	exon	129246252	129246311	.	+	.	gene_id "XLOC_026419"; transcript_id "5_00071113"; exon_number "9"; gene_name "uc011lzy.1"; oId "uc011lzy.1"; nearest_ref "uc011lzy.1"; class_code "="; tss_id "TSS23964"; p_id "P23529";
chr9	hg19_knownGene	exon	129265456	129269319	.	+	.	gene_id "XLOC_026419"; transcript_id "5_00071113"; exon_number "10"; gene_name "uc011lzy.1"; oId "uc011lzy.1"; nearest_ref "uc011lzy.1"; class_code "="; tss_id "TSS23964"; p_id "P23529";
chr9	hg19_knownGene	exon	129138722	129138907	.	+	.	gene_id "XLOC_026419"; transcript_id "5_00071114"; exon_number "1"; gene_name "uc011lzz.1"; oId "uc011lzz.1"; nearest_ref "uc011lzz.1"; class_code "="; tss_id "TSS23965"; p_id "P23528";
chr9	hg19_knownGene	exon	129143343	129143450	.	+	.	gene_id "XLOC_026419"; transcript_id "5_00071114"; exon_number "2"; gene_name "uc011lzz.1"; oId "uc011lzz.1"; nearest_ref "uc011lzz.1"; class_code "="; tss_id "TSS23965"; p_id "P23528";
chr9	hg19_knownGene	exon	129148841	129148937	.	+	.	gene_id "XLOC_026419"; transcript_id "5_00071114"; exon_number "3"; gene_name "uc011lzz.1"; oId "uc011lzz.1"; nearest_ref "uc011lzz.1"; class_code "="; tss_id "TSS23965"; p_id "P23528";
chr9	hg19_knownGene	exon	129154345	129154474	.	+	.	gene_id "XLOC_026419"; transcript_id "5_00071114"; exon_number "4"; gene_name "uc011lzz.1"; oId "uc011lzz.1"; nearest_ref "uc011lzz.1"; class_code "="; tss_id "TSS23965"; p_id "P23528";
chr9	hg19_knownGene	exon	129157854	129159912	.	+	.	gene_id "XLOC_026419"; transcript_id "5_00071114"; exon_number "5"; gene_name "uc011lzz.1"; oId "uc011lzz.1"; nearest_ref "uc011lzz.1"; class_code "="; tss_id "TSS23965"; p_id "P23528";
chr9	hg19_knownGene	exon	129138722	129138907	.	+	.	gene_id "XLOC_026419"; transcript_id "5_00071115"; exon_number "1"; gene_name "uc010mxd.2"; oId "uc010mxd.2"; nearest_ref "uc010mxd.2"; class_code "="; tss_id "TSS23965"; p_id "P23527";
chr9	hg19_knownGene	exon	129143343	129143450	.	+	.	gene_id "XLOC_026419"; transcript_id "5_00071115"; exon_number "2"; gene_name "uc010mxd.2"; oId "uc010mxd.2"; nearest_ref "uc010mxd.2"; class_code "="; tss_id "TSS23965"; p_id "P23527";
chr9	hg19_knownGene	exon	129148841	129148937	.	+	.	gene_id "XLOC_026419"; transcript_id "5_00071115"; exon_number "3"; gene_name "uc010mxd.2"; oId "uc010mxd.2"; nearest_ref "uc010mxd.2"; class_code "="; tss_id "TSS23965"; p_id "P23527";
chr9	hg19_knownGene	exon	129154345	129154474	.	+	.	gene_id "XLOC_026419"; transcript_id "5_00071115"; exon_number "4"; gene_name "uc010mxd.2"; oId "uc010mxd.2"; nearest_ref "uc010mxd.2"; class_code "="; tss_id "TSS23965"; p_id "P23527";
chr9	hg19_knownGene	exon	129157854	129157976	.	+	.	gene_id "XLOC_026419"; transcript_id "5_00071115"; exon_number "5"; gene_name "uc010mxd.2"; oId "uc010mxd.2"; nearest_ref "uc010mxd.2"; class_code "="; tss_id "TSS23965"; p_id "P23527";
chr9	hg19_knownGene	exon	129184133	129184227	.	+	.	gene_id "XLOC_026419"; transcript_id "5_00071115"; exon_number "6"; gene_name "uc010mxd.2"; oId "uc010mxd.2"; nearest_ref "uc010mxd.2"; class_code "="; tss_id "TSS23965"; p_id "P23527";
chr9	hg19_knownGene	exon	129243648	129243703	.	+	.	gene_id "XLOC_026419"; transcript_id "5_00071115"; exon_number "7"; gene_name "uc010mxd.2"; oId "uc010mxd.2"; nearest_ref "uc010mxd.2"; class_code "="; tss_id "TSS23965"; p_id "P23527";
chr9	hg19_knownGene	exon	129246252	129246311	.	+	.	gene_id "XLOC_026419"; transcript_id "5_00071115"; exon_number "8"; gene_name "uc010mxd.2"; oId "uc010mxd.2"; nearest_ref "uc010mxd.2"; class_code "="; tss_id "TSS23965"; p_id "P23527";
chr9	hg19_knownGene	exon	129265456	129269319	.	+	.	gene_id "XLOC_026419"; transcript_id "5_00071115"; exon_number "9"; gene_name "uc010mxd.2"; oId "uc010mxd.2"; nearest_ref "uc010mxd.2"; class_code "="; tss_id "TSS23965"; p_id "P23527";
chr9	hg19_knownGene	exon	129376748	129376867	.	+	.	gene_id "XLOC_026420"; transcript_id "5_00071119"; exon_number "1"; gene_name "uc011maa.1"; oId "uc011maa.1"; nearest_ref "uc011maa.1"; class_code "="; tss_id "TSS23967"; p_id "P23532";
chr9	hg19_knownGene	exon	129377662	129377848	.	+	.	gene_id "XLOC_026420"; transcript_id "5_00071119"; exon_number "2"; gene_name "uc011maa.1"; oId "uc011maa.1"; nearest_ref "uc011maa.1"; class_code "="; tss_id "TSS23967"; p_id "P23532";
chr9	hg19_knownGene	exon	129453115	129453347	.	+	.	gene_id "XLOC_026420"; transcript_id "5_00071119"; exon_number "3"; gene_name "uc011maa.1"; oId "uc011maa.1"; nearest_ref "uc011maa.1"; class_code "="; tss_id "TSS23967"; p_id "P23532";
chr9	hg19_knownGene	exon	129455421	129455602	.	+	.	gene_id "XLOC_026420"; transcript_id "5_00071119"; exon_number "4"; gene_name "uc011maa.1"; oId "uc011maa.1"; nearest_ref "uc011maa.1"; class_code "="; tss_id "TSS23967"; p_id "P23532";
chr9	hg19_knownGene	exon	129455803	129455880	.	+	.	gene_id "XLOC_026420"; transcript_id "5_00071119"; exon_number "5"; gene_name "uc011maa.1"; oId "uc011maa.1"; nearest_ref "uc011maa.1"; class_code "="; tss_id "TSS23967"; p_id "P23532";
chr9	hg19_knownGene	exon	129456025	129456124	.	+	.	gene_id "XLOC_026420"; transcript_id "5_00071119"; exon_number "6"; gene_name "uc011maa.1"; oId "uc011maa.1"; nearest_ref "uc011maa.1"; class_code "="; tss_id "TSS23967"; p_id "P23532";
chr9	hg19_knownGene	exon	129458118	129458261	.	+	.	gene_id "XLOC_026420"; transcript_id "5_00071119"; exon_number "7"; gene_name "uc011maa.1"; oId "uc011maa.1"; nearest_ref "uc011maa.1"; class_code "="; tss_id "TSS23967"; p_id "P23532";
chr9	hg19_knownGene	exon	129458573	129463311	.	+	.	gene_id "XLOC_026420"; transcript_id "5_00071119"; exon_number "8"; gene_name "uc011maa.1"; oId "uc011maa.1"; nearest_ref "uc011maa.1"; class_code "="; tss_id "TSS23967"; p_id "P23532";
chr9	hg19_knownGene	exon	129376748	129376867	.	+	.	gene_id "XLOC_026420"; transcript_id "5_00071118"; exon_number "1"; gene_name "uc004bqj.2"; oId "uc004bqj.2"; nearest_ref "uc004bqj.2"; class_code "="; tss_id "TSS23967"; p_id "P23534";
chr9	hg19_knownGene	exon	129377662	129377848	.	+	.	gene_id "XLOC_026420"; transcript_id "5_00071118"; exon_number "2"; gene_name "uc004bqj.2"; oId "uc004bqj.2"; nearest_ref "uc004bqj.2"; class_code "="; tss_id "TSS23967"; p_id "P23534";
chr9	hg19_knownGene	exon	129453115	129453347	.	+	.	gene_id "XLOC_026420"; transcript_id "5_00071118"; exon_number "3"; gene_name "uc004bqj.2"; oId "uc004bqj.2"; nearest_ref "uc004bqj.2"; class_code "="; tss_id "TSS23967"; p_id "P23534";
chr9	hg19_knownGene	exon	129455421	129455602	.	+	.	gene_id "XLOC_026420"; transcript_id "5_00071118"; exon_number "4"; gene_name "uc004bqj.2"; oId "uc004bqj.2"; nearest_ref "uc004bqj.2"; class_code "="; tss_id "TSS23967"; p_id "P23534";
chr9	hg19_knownGene	exon	129455803	129455880	.	+	.	gene_id "XLOC_026420"; transcript_id "5_00071118"; exon_number "5"; gene_name "uc004bqj.2"; oId "uc004bqj.2"; nearest_ref "uc004bqj.2"; class_code "="; tss_id "TSS23967"; p_id "P23534";
chr9	hg19_knownGene	exon	129456025	129456091	.	+	.	gene_id "XLOC_026420"; transcript_id "5_00071118"; exon_number "6"; gene_name "uc004bqj.2"; oId "uc004bqj.2"; nearest_ref "uc004bqj.2"; class_code "="; tss_id "TSS23967"; p_id "P23534";
chr9	hg19_knownGene	exon	129458118	129458282	.	+	.	gene_id "XLOC_026420"; transcript_id "5_00071118"; exon_number "7"; gene_name "uc004bqj.2"; oId "uc004bqj.2"; nearest_ref "uc004bqj.2"; class_code "="; tss_id "TSS23967"; p_id "P23534";
chr9	hg19_knownGene	exon	129458573	129463311	.	+	.	gene_id "XLOC_026420"; transcript_id "5_00071118"; exon_number "8"; gene_name "uc004bqj.2"; oId "uc004bqj.2"; nearest_ref "uc004bqj.2"; class_code "="; tss_id "TSS23967"; p_id "P23534";
chr9	hg19_knownGene	exon	129376748	129376867	.	+	.	gene_id "XLOC_026420"; transcript_id "5_00071117"; exon_number "1"; gene_name "uc004bqi.2"; oId "uc004bqi.2"; nearest_ref "uc004bqi.2"; class_code "="; tss_id "TSS23967"; p_id "P23533";
chr9	hg19_knownGene	exon	129377662	129377848	.	+	.	gene_id "XLOC_026420"; transcript_id "5_00071117"; exon_number "2"; gene_name "uc004bqi.2"; oId "uc004bqi.2"; nearest_ref "uc004bqi.2"; class_code "="; tss_id "TSS23967"; p_id "P23533";
chr9	hg19_knownGene	exon	129453115	129453347	.	+	.	gene_id "XLOC_026420"; transcript_id "5_00071117"; exon_number "3"; gene_name "uc004bqi.2"; oId "uc004bqi.2"; nearest_ref "uc004bqi.2"; class_code "="; tss_id "TSS23967"; p_id "P23533";
chr9	hg19_knownGene	exon	129455421	129455602	.	+	.	gene_id "XLOC_026420"; transcript_id "5_00071117"; exon_number "4"; gene_name "uc004bqi.2"; oId "uc004bqi.2"; nearest_ref "uc004bqi.2"; class_code "="; tss_id "TSS23967"; p_id "P23533";
chr9	hg19_knownGene	exon	129455803	129455880	.	+	.	gene_id "XLOC_026420"; transcript_id "5_00071117"; exon_number "5"; gene_name "uc004bqi.2"; oId "uc004bqi.2"; nearest_ref "uc004bqi.2"; class_code "="; tss_id "TSS23967"; p_id "P23533";
chr9	hg19_knownGene	exon	129456025	129456091	.	+	.	gene_id "XLOC_026420"; transcript_id "5_00071117"; exon_number "6"; gene_name "uc004bqi.2"; oId "uc004bqi.2"; nearest_ref "uc004bqi.2"; class_code "="; tss_id "TSS23967"; p_id "P23533";
chr9	hg19_knownGene	exon	129458118	129458261	.	+	.	gene_id "XLOC_026420"; transcript_id "5_00071117"; exon_number "7"; gene_name "uc004bqi.2"; oId "uc004bqi.2"; nearest_ref "uc004bqi.2"; class_code "="; tss_id "TSS23967"; p_id "P23533";
chr9	hg19_knownGene	exon	129458573	129463311	.	+	.	gene_id "XLOC_026420"; transcript_id "5_00071117"; exon_number "8"; gene_name "uc004bqi.2"; oId "uc004bqi.2"; nearest_ref "uc004bqi.2"; class_code "="; tss_id "TSS23967"; p_id "P23533";
chr9	hg19_knownGene	exon	129567285	129567411	.	+	.	gene_id "XLOC_026421"; transcript_id "5_00071121"; exon_number "1"; gene_name "uc010mxf.2"; oId "uc010mxf.2"; nearest_ref "uc010mxf.2"; class_code "="; tss_id "TSS23968"; p_id "P23535";
chr9	hg19_knownGene	exon	129594766	129600485	.	+	.	gene_id "XLOC_026421"; transcript_id "5_00071121"; exon_number "2"; gene_name "uc010mxf.2"; oId "uc010mxf.2"; nearest_ref "uc010mxf.2"; class_code "="; tss_id "TSS23968"; p_id "P23535";
chr9	hg19_knownGene	exon	129567285	129567411	.	+	.	gene_id "XLOC_026421"; transcript_id "5_00071120"; exon_number "1"; gene_name "uc004bql.2"; oId "uc004bql.2"; nearest_ref "uc004bql.2"; class_code "="; tss_id "TSS23968"; p_id "P23535";
chr9	hg19_knownGene	exon	129571072	129571194	.	+	.	gene_id "XLOC_026421"; transcript_id "5_00071120"; exon_number "2"; gene_name "uc004bql.2"; oId "uc004bql.2"; nearest_ref "uc004bql.2"; class_code "="; tss_id "TSS23968"; p_id "P23535";
chr9	hg19_knownGene	exon	129594766	129600485	.	+	.	gene_id "XLOC_026421"; transcript_id "5_00071120"; exon_number "3"; gene_name "uc004bql.2"; oId "uc004bql.2"; nearest_ref "uc004bql.2"; class_code "="; tss_id "TSS23968"; p_id "P23535";
chr9	Cufflinks	exon	129567444	129567849	.	+	.	gene_id "XLOC_026421"; transcript_id "5_00074016"; exon_number "1"; gene_name "uc010mxf.2"; oId "SC4.32367.3"; nearest_ref "uc010mxf.2"; class_code "j"; tss_id "TSS23969";
chr9	Cufflinks	exon	129571072	129571194	.	+	.	gene_id "XLOC_026421"; transcript_id "5_00074016"; exon_number "2"; gene_name "uc010mxf.2"; oId "SC4.32367.3"; nearest_ref "uc010mxf.2"; class_code "j"; tss_id "TSS23969";
chr9	Cufflinks	exon	129594766	129600485	.	+	.	gene_id "XLOC_026421"; transcript_id "5_00074016"; exon_number "3"; gene_name "uc010mxf.2"; oId "SC4.32367.3"; nearest_ref "uc010mxf.2"; class_code "j"; tss_id "TSS23969";
chr9	Cufflinks	exon	129568202	129568491	.	+	.	gene_id "XLOC_026422"; transcript_id "5_00075894"; exon_number "1"; gene_name "uc010mxf.2"; oId "upf1_r4.38512.1"; nearest_ref "uc010mxf.2"; class_code "i";
chr9	Cufflinks	exon	129622944	129623018	.	+	.	gene_id "XLOC_026423"; transcript_id "5_00074017"; exon_number "1"; gene_name "uc004bqm.3"; oId "SC4.uc004bqm.3.2"; nearest_ref "uc004bqm.3"; class_code "j"; tss_id "TSS23971";
chr9	Cufflinks	exon	129625871	129625991	.	+	.	gene_id "XLOC_026423"; transcript_id "5_00074017"; exon_number "2"; gene_name "uc004bqm.3"; oId "SC4.uc004bqm.3.2"; nearest_ref "uc004bqm.3"; class_code "j"; tss_id "TSS23971";
chr9	Cufflinks	exon	129641669	129648154	.	+	.	gene_id "XLOC_026423"; transcript_id "5_00074017"; exon_number "3"; gene_name "uc004bqm.3"; oId "SC4.uc004bqm.3.2"; nearest_ref "uc004bqm.3"; class_code "j"; tss_id "TSS23971";
chr9	hg19_knownGene	exon	129622944	129623018	.	+	.	gene_id "XLOC_026423"; transcript_id "5_00071122"; exon_number "1"; gene_name "uc004bqm.3"; oId "uc004bqm.3"; nearest_ref "uc004bqm.3"; class_code "="; tss_id "TSS23971"; p_id "P23536";
chr9	hg19_knownGene	exon	129641669	129648154	.	+	.	gene_id "XLOC_026423"; transcript_id "5_00071122"; exon_number "2"; gene_name "uc004bqm.3"; oId "uc004bqm.3"; nearest_ref "uc004bqm.3"; class_code "="; tss_id "TSS23971"; p_id "P23536";
chr9	Cufflinks	exon	129625755	129625991	.	+	.	gene_id "XLOC_026423"; transcript_id "5_00071123"; exon_number "1"; gene_name "uc004bqm.3"; oId "upf1_r4.uc004bqm.3.2"; nearest_ref "uc004bqm.3"; class_code "j"; tss_id "TSS23972";
chr9	Cufflinks	exon	129641669	129648154	.	+	.	gene_id "XLOC_026423"; transcript_id "5_00071123"; exon_number "2"; gene_name "uc004bqm.3"; oId "upf1_r4.uc004bqm.3.2"; nearest_ref "uc004bqm.3"; class_code "j"; tss_id "TSS23972";
chr9	Cufflinks	exon	129677048	129677291	.	+	.	gene_id "XLOC_026424"; transcript_id "5_00075014"; exon_number "1"; gene_name "uc004bqq.3"; oId "upf3.21817.1"; nearest_ref "uc004bqq.3"; class_code "j"; tss_id "TSS23973";
chr9	Cufflinks	exon	129724504	129724625	.	+	.	gene_id "XLOC_026424"; transcript_id "5_00075014"; exon_number "2"; gene_name "uc004bqq.3"; oId "upf3.21817.1"; nearest_ref "uc004bqq.3"; class_code "j"; tss_id "TSS23973";
chr9	Cufflinks	exon	129728123	129728230	.	+	.	gene_id "XLOC_026424"; transcript_id "5_00075014"; exon_number "3"; gene_name "uc004bqq.3"; oId "upf3.21817.1"; nearest_ref "uc004bqq.3"; class_code "j"; tss_id "TSS23973";
chr9	Cufflinks	exon	129739974	129740024	.	+	.	gene_id "XLOC_026424"; transcript_id "5_00075014"; exon_number "4"; gene_name "uc004bqq.3"; oId "upf3.21817.1"; nearest_ref "uc004bqq.3"; class_code "j"; tss_id "TSS23973";
chr9	Cufflinks	exon	129796710	129796793	.	+	.	gene_id "XLOC_026424"; transcript_id "5_00075014"; exon_number "5"; gene_name "uc004bqq.3"; oId "upf3.21817.1"; nearest_ref "uc004bqq.3"; class_code "j"; tss_id "TSS23973";
chr9	Cufflinks	exon	129812322	129812411	.	+	.	gene_id "XLOC_026424"; transcript_id "5_00075014"; exon_number "6"; gene_name "uc004bqq.3"; oId "upf3.21817.1"; nearest_ref "uc004bqq.3"; class_code "j"; tss_id "TSS23973";
chr9	Cufflinks	exon	129815126	129815218	.	+	.	gene_id "XLOC_026424"; transcript_id "5_00075014"; exon_number "7"; gene_name "uc004bqq.3"; oId "upf3.21817.1"; nearest_ref "uc004bqq.3"; class_code "j"; tss_id "TSS23973";
chr9	Cufflinks	exon	129831509	129831635	.	+	.	gene_id "XLOC_026424"; transcript_id "5_00075014"; exon_number "8"; gene_name "uc004bqq.3"; oId "upf3.21817.1"; nearest_ref "uc004bqq.3"; class_code "j"; tss_id "TSS23973";
chr9	Cufflinks	exon	129928348	129928485	.	+	.	gene_id "XLOC_026424"; transcript_id "5_00075014"; exon_number "9"; gene_name "uc004bqq.3"; oId "upf3.21817.1"; nearest_ref "uc004bqq.3"; class_code "j"; tss_id "TSS23973";
chr9	Cufflinks	exon	129930958	129931051	.	+	.	gene_id "XLOC_026424"; transcript_id "5_00075014"; exon_number "10"; gene_name "uc004bqq.3"; oId "upf3.21817.1"; nearest_ref "uc004bqq.3"; class_code "j"; tss_id "TSS23973";
chr9	Cufflinks	exon	129936994	129937061	.	+	.	gene_id "XLOC_026424"; transcript_id "5_00075014"; exon_number "11"; gene_name "uc004bqq.3"; oId "upf3.21817.1"; nearest_ref "uc004bqq.3"; class_code "j"; tss_id "TSS23973";
chr9	Cufflinks	exon	129957370	129957496	.	+	.	gene_id "XLOC_026424"; transcript_id "5_00075014"; exon_number "12"; gene_name "uc004bqq.3"; oId "upf3.21817.1"; nearest_ref "uc004bqq.3"; class_code "j"; tss_id "TSS23973";
chr9	Cufflinks	exon	129958753	129958910	.	+	.	gene_id "XLOC_026424"; transcript_id "5_00075014"; exon_number "13"; gene_name "uc004bqq.3"; oId "upf3.21817.1"; nearest_ref "uc004bqq.3"; class_code "j"; tss_id "TSS23973";
chr9	Cufflinks	exon	129961294	129961345	.	+	.	gene_id "XLOC_026424"; transcript_id "5_00075014"; exon_number "14"; gene_name "uc004bqq.3"; oId "upf3.21817.1"; nearest_ref "uc004bqq.3"; class_code "j"; tss_id "TSS23973";
chr9	Cufflinks	exon	129974410	129974515	.	+	.	gene_id "XLOC_026424"; transcript_id "5_00075014"; exon_number "15"; gene_name "uc004bqq.3"; oId "upf3.21817.1"; nearest_ref "uc004bqq.3"; class_code "j"; tss_id "TSS23973";
chr9	Cufflinks	exon	129974906	129974998	.	+	.	gene_id "XLOC_026424"; transcript_id "5_00075014"; exon_number "16"; gene_name "uc004bqq.3"; oId "upf3.21817.1"; nearest_ref "uc004bqq.3"; class_code "j"; tss_id "TSS23973";
chr9	Cufflinks	exon	129975223	129975328	.	+	.	gene_id "XLOC_026424"; transcript_id "5_00075014"; exon_number "17"; gene_name "uc004bqq.3"; oId "upf3.21817.1"; nearest_ref "uc004bqq.3"; class_code "j"; tss_id "TSS23973";
chr9	Cufflinks	exon	129977030	129977121	.	+	.	gene_id "XLOC_026424"; transcript_id "5_00075014"; exon_number "18"; gene_name "uc004bqq.3"; oId "upf3.21817.1"; nearest_ref "uc004bqq.3"; class_code "j"; tss_id "TSS23973";
chr9	Cufflinks	exon	129979185	129979662	.	+	.	gene_id "XLOC_026424"; transcript_id "5_00075014"; exon_number "19"; gene_name "uc004bqq.3"; oId "upf3.21817.1"; nearest_ref "uc004bqq.3"; class_code "j"; tss_id "TSS23973";
chr9	Cufflinks	exon	129677048	129677254	.	+	.	gene_id "XLOC_026424"; transcript_id "5_00071125"; exon_number "1"; gene_name "uc004bqo.1"; oId "uc004bqo.1_ext"; nearest_ref "uc004bqo.1"; class_code "="; tss_id "TSS23973"; p_id "P23538";
chr9	Cufflinks	exon	129724504	129724625	.	+	.	gene_id "XLOC_026424"; transcript_id "5_00071125"; exon_number "2"; gene_name "uc004bqo.1"; oId "uc004bqo.1_ext"; nearest_ref "uc004bqo.1"; class_code "="; tss_id "TSS23973"; p_id "P23538";
chr9	Cufflinks	exon	129728123	129728230	.	+	.	gene_id "XLOC_026424"; transcript_id "5_00071125"; exon_number "3"; gene_name "uc004bqo.1"; oId "uc004bqo.1_ext"; nearest_ref "uc004bqo.1"; class_code "="; tss_id "TSS23973"; p_id "P23538";
chr9	Cufflinks	exon	129739974	129740024	.	+	.	gene_id "XLOC_026424"; transcript_id "5_00071125"; exon_number "4"; gene_name "uc004bqo.1"; oId "uc004bqo.1_ext"; nearest_ref "uc004bqo.1"; class_code "="; tss_id "TSS23973"; p_id "P23538";
chr9	Cufflinks	exon	129796710	129796793	.	+	.	gene_id "XLOC_026424"; transcript_id "5_00071125"; exon_number "5"; gene_name "uc004bqo.1"; oId "uc004bqo.1_ext"; nearest_ref "uc004bqo.1"; class_code "="; tss_id "TSS23973"; p_id "P23538";
chr9	Cufflinks	exon	129812322	129812411	.	+	.	gene_id "XLOC_026424"; transcript_id "5_00071125"; exon_number "6"; gene_name "uc004bqo.1"; oId "uc004bqo.1_ext"; nearest_ref "uc004bqo.1"; class_code "="; tss_id "TSS23973"; p_id "P23538";
chr9	Cufflinks	exon	129815126	129815218	.	+	.	gene_id "XLOC_026424"; transcript_id "5_00071125"; exon_number "7"; gene_name "uc004bqo.1"; oId "uc004bqo.1_ext"; nearest_ref "uc004bqo.1"; class_code "="; tss_id "TSS23973"; p_id "P23538";
chr9	Cufflinks	exon	129831509	129831635	.	+	.	gene_id "XLOC_026424"; transcript_id "5_00071125"; exon_number "8"; gene_name "uc004bqo.1"; oId "uc004bqo.1_ext"; nearest_ref "uc004bqo.1"; class_code "="; tss_id "TSS23973"; p_id "P23538";
chr9	Cufflinks	exon	129928348	129928485	.	+	.	gene_id "XLOC_026424"; transcript_id "5_00071125"; exon_number "9"; gene_name "uc004bqo.1"; oId "uc004bqo.1_ext"; nearest_ref "uc004bqo.1"; class_code "="; tss_id "TSS23973"; p_id "P23538";
chr9	Cufflinks	exon	129930958	129931051	.	+	.	gene_id "XLOC_026424"; transcript_id "5_00071125"; exon_number "10"; gene_name "uc004bqo.1"; oId "uc004bqo.1_ext"; nearest_ref "uc004bqo.1"; class_code "="; tss_id "TSS23973"; p_id "P23538";
chr9	Cufflinks	exon	129936994	129937061	.	+	.	gene_id "XLOC_026424"; transcript_id "5_00071125"; exon_number "11"; gene_name "uc004bqo.1"; oId "uc004bqo.1_ext"; nearest_ref "uc004bqo.1"; class_code "="; tss_id "TSS23973"; p_id "P23538";
chr9	Cufflinks	exon	129957370	129957496	.	+	.	gene_id "XLOC_026424"; transcript_id "5_00071125"; exon_number "12"; gene_name "uc004bqo.1"; oId "uc004bqo.1_ext"; nearest_ref "uc004bqo.1"; class_code "="; tss_id "TSS23973"; p_id "P23538";
chr9	Cufflinks	exon	129958753	129958910	.	+	.	gene_id "XLOC_026424"; transcript_id "5_00071125"; exon_number "13"; gene_name "uc004bqo.1"; oId "uc004bqo.1_ext"; nearest_ref "uc004bqo.1"; class_code "="; tss_id "TSS23973"; p_id "P23538";
chr9	Cufflinks	exon	129961294	129961345	.	+	.	gene_id "XLOC_026424"; transcript_id "5_00071125"; exon_number "14"; gene_name "uc004bqo.1"; oId "uc004bqo.1_ext"; nearest_ref "uc004bqo.1"; class_code "="; tss_id "TSS23973"; p_id "P23538";
chr9	Cufflinks	exon	129974410	129974515	.	+	.	gene_id "XLOC_026424"; transcript_id "5_00071125"; exon_number "15"; gene_name "uc004bqo.1"; oId "uc004bqo.1_ext"; nearest_ref "uc004bqo.1"; class_code "="; tss_id "TSS23973"; p_id "P23538";
chr9	Cufflinks	exon	129974906	129974998	.	+	.	gene_id "XLOC_026424"; transcript_id "5_00071125"; exon_number "16"; gene_name "uc004bqo.1"; oId "uc004bqo.1_ext"; nearest_ref "uc004bqo.1"; class_code "="; tss_id "TSS23973"; p_id "P23538";
chr9	Cufflinks	exon	129975223	129975328	.	+	.	gene_id "XLOC_026424"; transcript_id "5_00071125"; exon_number "17"; gene_name "uc004bqo.1"; oId "uc004bqo.1_ext"; nearest_ref "uc004bqo.1"; class_code "="; tss_id "TSS23973"; p_id "P23538";
chr9	Cufflinks	exon	129977030	129977121	.	+	.	gene_id "XLOC_026424"; transcript_id "5_00071125"; exon_number "18"; gene_name "uc004bqo.1"; oId "uc004bqo.1_ext"; nearest_ref "uc004bqo.1"; class_code "="; tss_id "TSS23973"; p_id "P23538";
chr9	Cufflinks	exon	129981019	129985443	.	+	.	gene_id "XLOC_026424"; transcript_id "5_00071125"; exon_number "19"; gene_name "uc004bqo.1"; oId "uc004bqo.1_ext"; nearest_ref "uc004bqo.1"; class_code "="; tss_id "TSS23973"; p_id "P23538";
chr9	Cufflinks	exon	129677053	129677291	.	+	.	gene_id "XLOC_026424"; transcript_id "5_00071127"; exon_number "1"; gene_name "uc011mac.1"; oId "uc011mac.1_ext"; nearest_ref "uc011mac.1"; class_code "="; tss_id "TSS23973"; p_id "P23540";
chr9	Cufflinks	exon	129724504	129724625	.	+	.	gene_id "XLOC_026424"; transcript_id "5_00071127"; exon_number "2"; gene_name "uc011mac.1"; oId "uc011mac.1_ext"; nearest_ref "uc011mac.1"; class_code "="; tss_id "TSS23973"; p_id "P23540";
chr9	Cufflinks	exon	129728123	129728230	.	+	.	gene_id "XLOC_026424"; transcript_id "5_00071127"; exon_number "3"; gene_name "uc011mac.1"; oId "uc011mac.1_ext"; nearest_ref "uc011mac.1"; class_code "="; tss_id "TSS23973"; p_id "P23540";
chr9	Cufflinks	exon	129739974	129740024	.	+	.	gene_id "XLOC_026424"; transcript_id "5_00071127"; exon_number "4"; gene_name "uc011mac.1"; oId "uc011mac.1_ext"; nearest_ref "uc011mac.1"; class_code "="; tss_id "TSS23973"; p_id "P23540";
chr9	Cufflinks	exon	129796710	129796793	.	+	.	gene_id "XLOC_026424"; transcript_id "5_00071127"; exon_number "5"; gene_name "uc011mac.1"; oId "uc011mac.1_ext"; nearest_ref "uc011mac.1"; class_code "="; tss_id "TSS23973"; p_id "P23540";
chr9	Cufflinks	exon	129812322	129812411	.	+	.	gene_id "XLOC_026424"; transcript_id "5_00071127"; exon_number "6"; gene_name "uc011mac.1"; oId "uc011mac.1_ext"; nearest_ref "uc011mac.1"; class_code "="; tss_id "TSS23973"; p_id "P23540";
chr9	Cufflinks	exon	129815126	129815218	.	+	.	gene_id "XLOC_026424"; transcript_id "5_00071127"; exon_number "7"; gene_name "uc011mac.1"; oId "uc011mac.1_ext"; nearest_ref "uc011mac.1"; class_code "="; tss_id "TSS23973"; p_id "P23540";
chr9	Cufflinks	exon	129831509	129831635	.	+	.	gene_id "XLOC_026424"; transcript_id "5_00071127"; exon_number "8"; gene_name "uc011mac.1"; oId "uc011mac.1_ext"; nearest_ref "uc011mac.1"; class_code "="; tss_id "TSS23973"; p_id "P23540";
chr9	Cufflinks	exon	129928348	129928485	.	+	.	gene_id "XLOC_026424"; transcript_id "5_00071127"; exon_number "9"; gene_name "uc011mac.1"; oId "uc011mac.1_ext"; nearest_ref "uc011mac.1"; class_code "="; tss_id "TSS23973"; p_id "P23540";
chr9	Cufflinks	exon	129930958	129931051	.	+	.	gene_id "XLOC_026424"; transcript_id "5_00071127"; exon_number "10"; gene_name "uc011mac.1"; oId "uc011mac.1_ext"; nearest_ref "uc011mac.1"; class_code "="; tss_id "TSS23973"; p_id "P23540";
chr9	Cufflinks	exon	129936994	129937061	.	+	.	gene_id "XLOC_026424"; transcript_id "5_00071127"; exon_number "11"; gene_name "uc011mac.1"; oId "uc011mac.1_ext"; nearest_ref "uc011mac.1"; class_code "="; tss_id "TSS23973"; p_id "P23540";
chr9	Cufflinks	exon	129957370	129957496	.	+	.	gene_id "XLOC_026424"; transcript_id "5_00071127"; exon_number "12"; gene_name "uc011mac.1"; oId "uc011mac.1_ext"; nearest_ref "uc011mac.1"; class_code "="; tss_id "TSS23973"; p_id "P23540";
chr9	Cufflinks	exon	129972974	129973057	.	+	.	gene_id "XLOC_026424"; transcript_id "5_00071127"; exon_number "13"; gene_name "uc011mac.1"; oId "uc011mac.1_ext"; nearest_ref "uc011mac.1"; class_code "="; tss_id "TSS23973"; p_id "P23540";
chr9	Cufflinks	exon	129974410	129974515	.	+	.	gene_id "XLOC_026424"; transcript_id "5_00071127"; exon_number "14"; gene_name "uc011mac.1"; oId "uc011mac.1_ext"; nearest_ref "uc011mac.1"; class_code "="; tss_id "TSS23973"; p_id "P23540";
chr9	Cufflinks	exon	129974906	129974998	.	+	.	gene_id "XLOC_026424"; transcript_id "5_00071127"; exon_number "15"; gene_name "uc011mac.1"; oId "uc011mac.1_ext"; nearest_ref "uc011mac.1"; class_code "="; tss_id "TSS23973"; p_id "P23540";
chr9	Cufflinks	exon	129975223	129975328	.	+	.	gene_id "XLOC_026424"; transcript_id "5_00071127"; exon_number "16"; gene_name "uc011mac.1"; oId "uc011mac.1_ext"; nearest_ref "uc011mac.1"; class_code "="; tss_id "TSS23973"; p_id "P23540";
chr9	Cufflinks	exon	129977030	129977121	.	+	.	gene_id "XLOC_026424"; transcript_id "5_00071127"; exon_number "17"; gene_name "uc011mac.1"; oId "uc011mac.1_ext"; nearest_ref "uc011mac.1"; class_code "="; tss_id "TSS23973"; p_id "P23540";
chr9	Cufflinks	exon	129979185	129979662	.	+	.	gene_id "XLOC_026424"; transcript_id "5_00071127"; exon_number "18"; gene_name "uc011mac.1"; oId "uc011mac.1_ext"; nearest_ref "uc011mac.1"; class_code "="; tss_id "TSS23973"; p_id "P23540";
chr9	Cufflinks	exon	129677053	129677254	.	+	.	gene_id "XLOC_026424"; transcript_id "5_00075896"; exon_number "1"; gene_name "uc004bqq.3"; oId "upf1_r4.38513.3"; nearest_ref "uc004bqq.3"; class_code "j"; tss_id "TSS23973";
chr9	Cufflinks	exon	129724504	129724625	.	+	.	gene_id "XLOC_026424"; transcript_id "5_00075896"; exon_number "2"; gene_name "uc004bqq.3"; oId "upf1_r4.38513.3"; nearest_ref "uc004bqq.3"; class_code "j"; tss_id "TSS23973";
chr9	Cufflinks	exon	129728123	129728230	.	+	.	gene_id "XLOC_026424"; transcript_id "5_00075896"; exon_number "3"; gene_name "uc004bqq.3"; oId "upf1_r4.38513.3"; nearest_ref "uc004bqq.3"; class_code "j"; tss_id "TSS23973";
chr9	Cufflinks	exon	129739974	129740024	.	+	.	gene_id "XLOC_026424"; transcript_id "5_00075896"; exon_number "4"; gene_name "uc004bqq.3"; oId "upf1_r4.38513.3"; nearest_ref "uc004bqq.3"; class_code "j"; tss_id "TSS23973";
chr9	Cufflinks	exon	129796710	129796793	.	+	.	gene_id "XLOC_026424"; transcript_id "5_00075896"; exon_number "5"; gene_name "uc004bqq.3"; oId "upf1_r4.38513.3"; nearest_ref "uc004bqq.3"; class_code "j"; tss_id "TSS23973";
chr9	Cufflinks	exon	129812322	129812411	.	+	.	gene_id "XLOC_026424"; transcript_id "5_00075896"; exon_number "6"; gene_name "uc004bqq.3"; oId "upf1_r4.38513.3"; nearest_ref "uc004bqq.3"; class_code "j"; tss_id "TSS23973";
chr9	Cufflinks	exon	129815126	129815218	.	+	.	gene_id "XLOC_026424"; transcript_id "5_00075896"; exon_number "7"; gene_name "uc004bqq.3"; oId "upf1_r4.38513.3"; nearest_ref "uc004bqq.3"; class_code "j"; tss_id "TSS23973";
chr9	Cufflinks	exon	129831509	129831635	.	+	.	gene_id "XLOC_026424"; transcript_id "5_00075896"; exon_number "8"; gene_name "uc004bqq.3"; oId "upf1_r4.38513.3"; nearest_ref "uc004bqq.3"; class_code "j"; tss_id "TSS23973";
chr9	Cufflinks	exon	129928348	129928485	.	+	.	gene_id "XLOC_026424"; transcript_id "5_00075896"; exon_number "9"; gene_name "uc004bqq.3"; oId "upf1_r4.38513.3"; nearest_ref "uc004bqq.3"; class_code "j"; tss_id "TSS23973";
chr9	Cufflinks	exon	129930958	129931051	.	+	.	gene_id "XLOC_026424"; transcript_id "5_00075896"; exon_number "10"; gene_name "uc004bqq.3"; oId "upf1_r4.38513.3"; nearest_ref "uc004bqq.3"; class_code "j"; tss_id "TSS23973";
chr9	Cufflinks	exon	129936994	129937061	.	+	.	gene_id "XLOC_026424"; transcript_id "5_00075896"; exon_number "11"; gene_name "uc004bqq.3"; oId "upf1_r4.38513.3"; nearest_ref "uc004bqq.3"; class_code "j"; tss_id "TSS23973";
chr9	Cufflinks	exon	129957370	129957496	.	+	.	gene_id "XLOC_026424"; transcript_id "5_00075896"; exon_number "12"; gene_name "uc004bqq.3"; oId "upf1_r4.38513.3"; nearest_ref "uc004bqq.3"; class_code "j"; tss_id "TSS23973";
chr9	Cufflinks	exon	129958753	129958910	.	+	.	gene_id "XLOC_026424"; transcript_id "5_00075896"; exon_number "13"; gene_name "uc004bqq.3"; oId "upf1_r4.38513.3"; nearest_ref "uc004bqq.3"; class_code "j"; tss_id "TSS23973";
chr9	Cufflinks	exon	129961294	129961345	.	+	.	gene_id "XLOC_026424"; transcript_id "5_00075896"; exon_number "14"; gene_name "uc004bqq.3"; oId "upf1_r4.38513.3"; nearest_ref "uc004bqq.3"; class_code "j"; tss_id "TSS23973";
chr9	Cufflinks	exon	129972974	129973057	.	+	.	gene_id "XLOC_026424"; transcript_id "5_00075896"; exon_number "15"; gene_name "uc004bqq.3"; oId "upf1_r4.38513.3"; nearest_ref "uc004bqq.3"; class_code "j"; tss_id "TSS23973";
chr9	Cufflinks	exon	129974410	129974515	.	+	.	gene_id "XLOC_026424"; transcript_id "5_00075896"; exon_number "16"; gene_name "uc004bqq.3"; oId "upf1_r4.38513.3"; nearest_ref "uc004bqq.3"; class_code "j"; tss_id "TSS23973";
chr9	Cufflinks	exon	129974906	129974998	.	+	.	gene_id "XLOC_026424"; transcript_id "5_00075896"; exon_number "17"; gene_name "uc004bqq.3"; oId "upf1_r4.38513.3"; nearest_ref "uc004bqq.3"; class_code "j"; tss_id "TSS23973";
chr9	Cufflinks	exon	129975223	129975328	.	+	.	gene_id "XLOC_026424"; transcript_id "5_00075896"; exon_number "18"; gene_name "uc004bqq.3"; oId "upf1_r4.38513.3"; nearest_ref "uc004bqq.3"; class_code "j"; tss_id "TSS23973";
chr9	Cufflinks	exon	129977030	129977121	.	+	.	gene_id "XLOC_026424"; transcript_id "5_00075896"; exon_number "19"; gene_name "uc004bqq.3"; oId "upf1_r4.38513.3"; nearest_ref "uc004bqq.3"; class_code "j"; tss_id "TSS23973";
chr9	Cufflinks	exon	129979185	129979807	.	+	.	gene_id "XLOC_026424"; transcript_id "5_00075896"; exon_number "20"; gene_name "uc004bqq.3"; oId "upf1_r4.38513.3"; nearest_ref "uc004bqq.3"; class_code "j"; tss_id "TSS23973";
chr9	Cufflinks	exon	129677053	129677291	.	+	.	gene_id "XLOC_026424"; transcript_id "5_00071124"; exon_number "1"; gene_name "uc004bqq.3"; oId "SC3.20829.2"; nearest_ref "uc004bqq.3"; class_code "j"; tss_id "TSS23973";
chr9	Cufflinks	exon	129724504	129724625	.	+	.	gene_id "XLOC_026424"; transcript_id "5_00071124"; exon_number "2"; gene_name "uc004bqq.3"; oId "SC3.20829.2"; nearest_ref "uc004bqq.3"; class_code "j"; tss_id "TSS23973";
chr9	Cufflinks	exon	129728123	129728230	.	+	.	gene_id "XLOC_026424"; transcript_id "5_00071124"; exon_number "3"; gene_name "uc004bqq.3"; oId "SC3.20829.2"; nearest_ref "uc004bqq.3"; class_code "j"; tss_id "TSS23973";
chr9	Cufflinks	exon	129739974	129740024	.	+	.	gene_id "XLOC_026424"; transcript_id "5_00071124"; exon_number "4"; gene_name "uc004bqq.3"; oId "SC3.20829.2"; nearest_ref "uc004bqq.3"; class_code "j"; tss_id "TSS23973";
chr9	Cufflinks	exon	129796710	129796793	.	+	.	gene_id "XLOC_026424"; transcript_id "5_00071124"; exon_number "5"; gene_name "uc004bqq.3"; oId "SC3.20829.2"; nearest_ref "uc004bqq.3"; class_code "j"; tss_id "TSS23973";
chr9	Cufflinks	exon	129812322	129812411	.	+	.	gene_id "XLOC_026424"; transcript_id "5_00071124"; exon_number "6"; gene_name "uc004bqq.3"; oId "SC3.20829.2"; nearest_ref "uc004bqq.3"; class_code "j"; tss_id "TSS23973";
chr9	Cufflinks	exon	129815126	129815218	.	+	.	gene_id "XLOC_026424"; transcript_id "5_00071124"; exon_number "7"; gene_name "uc004bqq.3"; oId "SC3.20829.2"; nearest_ref "uc004bqq.3"; class_code "j"; tss_id "TSS23973";
chr9	Cufflinks	exon	129831509	129831635	.	+	.	gene_id "XLOC_026424"; transcript_id "5_00071124"; exon_number "8"; gene_name "uc004bqq.3"; oId "SC3.20829.2"; nearest_ref "uc004bqq.3"; class_code "j"; tss_id "TSS23973";
chr9	Cufflinks	exon	129928348	129928485	.	+	.	gene_id "XLOC_026424"; transcript_id "5_00071124"; exon_number "9"; gene_name "uc004bqq.3"; oId "SC3.20829.2"; nearest_ref "uc004bqq.3"; class_code "j"; tss_id "TSS23973";
chr9	Cufflinks	exon	129930958	129931051	.	+	.	gene_id "XLOC_026424"; transcript_id "5_00071124"; exon_number "10"; gene_name "uc004bqq.3"; oId "SC3.20829.2"; nearest_ref "uc004bqq.3"; class_code "j"; tss_id "TSS23973";
chr9	Cufflinks	exon	129936994	129937061	.	+	.	gene_id "XLOC_026424"; transcript_id "5_00071124"; exon_number "11"; gene_name "uc004bqq.3"; oId "SC3.20829.2"; nearest_ref "uc004bqq.3"; class_code "j"; tss_id "TSS23973";
chr9	Cufflinks	exon	129957370	129957496	.	+	.	gene_id "XLOC_026424"; transcript_id "5_00071124"; exon_number "12"; gene_name "uc004bqq.3"; oId "SC3.20829.2"; nearest_ref "uc004bqq.3"; class_code "j"; tss_id "TSS23973";
chr9	Cufflinks	exon	129958753	129958910	.	+	.	gene_id "XLOC_026424"; transcript_id "5_00071124"; exon_number "13"; gene_name "uc004bqq.3"; oId "SC3.20829.2"; nearest_ref "uc004bqq.3"; class_code "j"; tss_id "TSS23973";
chr9	Cufflinks	exon	129961294	129961345	.	+	.	gene_id "XLOC_026424"; transcript_id "5_00071124"; exon_number "14"; gene_name "uc004bqq.3"; oId "SC3.20829.2"; nearest_ref "uc004bqq.3"; class_code "j"; tss_id "TSS23973";
chr9	Cufflinks	exon	129974410	129974515	.	+	.	gene_id "XLOC_026424"; transcript_id "5_00071124"; exon_number "15"; gene_name "uc004bqq.3"; oId "SC3.20829.2"; nearest_ref "uc004bqq.3"; class_code "j"; tss_id "TSS23973";
chr9	Cufflinks	exon	129974906	129974998	.	+	.	gene_id "XLOC_026424"; transcript_id "5_00071124"; exon_number "16"; gene_name "uc004bqq.3"; oId "SC3.20829.2"; nearest_ref "uc004bqq.3"; class_code "j"; tss_id "TSS23973";
chr9	Cufflinks	exon	129975223	129975328	.	+	.	gene_id "XLOC_026424"; transcript_id "5_00071124"; exon_number "17"; gene_name "uc004bqq.3"; oId "SC3.20829.2"; nearest_ref "uc004bqq.3"; class_code "j"; tss_id "TSS23973";
chr9	Cufflinks	exon	129977030	129977121	.	+	.	gene_id "XLOC_026424"; transcript_id "5_00071124"; exon_number "18"; gene_name "uc004bqq.3"; oId "SC3.20829.2"; nearest_ref "uc004bqq.3"; class_code "j"; tss_id "TSS23973";
chr9	Cufflinks	exon	129981019	129985443	.	+	.	gene_id "XLOC_026424"; transcript_id "5_00071124"; exon_number "19"; gene_name "uc004bqq.3"; oId "SC3.20829.2"; nearest_ref "uc004bqq.3"; class_code "j"; tss_id "TSS23973";
chr9	hg19_knownGene	exon	129677085	129677291	.	+	.	gene_id "XLOC_026424"; transcript_id "5_00071126"; exon_number "1"; gene_name "uc011mab.1"; oId "uc011mab.1"; nearest_ref "uc011mab.1"; class_code "="; tss_id "TSS23973"; p_id "P23539";
chr9	hg19_knownGene	exon	129724504	129724625	.	+	.	gene_id "XLOC_026424"; transcript_id "5_00071126"; exon_number "2"; gene_name "uc011mab.1"; oId "uc011mab.1"; nearest_ref "uc011mab.1"; class_code "="; tss_id "TSS23973"; p_id "P23539";
chr9	hg19_knownGene	exon	129728123	129728230	.	+	.	gene_id "XLOC_026424"; transcript_id "5_00071126"; exon_number "3"; gene_name "uc011mab.1"; oId "uc011mab.1"; nearest_ref "uc011mab.1"; class_code "="; tss_id "TSS23973"; p_id "P23539";
chr9	hg19_knownGene	exon	129739974	129740024	.	+	.	gene_id "XLOC_026424"; transcript_id "5_00071126"; exon_number "4"; gene_name "uc011mab.1"; oId "uc011mab.1"; nearest_ref "uc011mab.1"; class_code "="; tss_id "TSS23973"; p_id "P23539";
chr9	hg19_knownGene	exon	129796710	129796793	.	+	.	gene_id "XLOC_026424"; transcript_id "5_00071126"; exon_number "5"; gene_name "uc011mab.1"; oId "uc011mab.1"; nearest_ref "uc011mab.1"; class_code "="; tss_id "TSS23973"; p_id "P23539";
chr9	hg19_knownGene	exon	129812322	129812411	.	+	.	gene_id "XLOC_026424"; transcript_id "5_00071126"; exon_number "6"; gene_name "uc011mab.1"; oId "uc011mab.1"; nearest_ref "uc011mab.1"; class_code "="; tss_id "TSS23973"; p_id "P23539";
chr9	hg19_knownGene	exon	129815126	129815218	.	+	.	gene_id "XLOC_026424"; transcript_id "5_00071126"; exon_number "7"; gene_name "uc011mab.1"; oId "uc011mab.1"; nearest_ref "uc011mab.1"; class_code "="; tss_id "TSS23973"; p_id "P23539";
chr9	hg19_knownGene	exon	129831509	129831635	.	+	.	gene_id "XLOC_026424"; transcript_id "5_00071126"; exon_number "8"; gene_name "uc011mab.1"; oId "uc011mab.1"; nearest_ref "uc011mab.1"; class_code "="; tss_id "TSS23973"; p_id "P23539";
chr9	hg19_knownGene	exon	129928348	129928485	.	+	.	gene_id "XLOC_026424"; transcript_id "5_00071126"; exon_number "9"; gene_name "uc011mab.1"; oId "uc011mab.1"; nearest_ref "uc011mab.1"; class_code "="; tss_id "TSS23973"; p_id "P23539";
chr9	hg19_knownGene	exon	129930958	129931051	.	+	.	gene_id "XLOC_026424"; transcript_id "5_00071126"; exon_number "10"; gene_name "uc011mab.1"; oId "uc011mab.1"; nearest_ref "uc011mab.1"; class_code "="; tss_id "TSS23973"; p_id "P23539";
chr9	hg19_knownGene	exon	129936994	129937061	.	+	.	gene_id "XLOC_026424"; transcript_id "5_00071126"; exon_number "11"; gene_name "uc011mab.1"; oId "uc011mab.1"; nearest_ref "uc011mab.1"; class_code "="; tss_id "TSS23973"; p_id "P23539";
chr9	hg19_knownGene	exon	129946146	129946599	.	+	.	gene_id "XLOC_026424"; transcript_id "5_00071126"; exon_number "12"; gene_name "uc011mab.1"; oId "uc011mab.1"; nearest_ref "uc011mab.1"; class_code "="; tss_id "TSS23973"; p_id "P23539";
chr9	hg19_knownGene	exon	129724504	129724625	.	+	.	gene_id "XLOC_026424"; transcript_id "5_00071128"; exon_number "1"; gene_name "uc004bqq.3"; oId "uc004bqq.3"; nearest_ref "uc004bqq.3"; class_code "="; tss_id "TSS23974"; p_id "P23537";
chr9	hg19_knownGene	exon	129728123	129728230	.	+	.	gene_id "XLOC_026424"; transcript_id "5_00071128"; exon_number "2"; gene_name "uc004bqq.3"; oId "uc004bqq.3"; nearest_ref "uc004bqq.3"; class_code "="; tss_id "TSS23974"; p_id "P23537";
chr9	hg19_knownGene	exon	129739974	129740024	.	+	.	gene_id "XLOC_026424"; transcript_id "5_00071128"; exon_number "3"; gene_name "uc004bqq.3"; oId "uc004bqq.3"; nearest_ref "uc004bqq.3"; class_code "="; tss_id "TSS23974"; p_id "P23537";
chr9	hg19_knownGene	exon	129796710	129796793	.	+	.	gene_id "XLOC_026424"; transcript_id "5_00071128"; exon_number "4"; gene_name "uc004bqq.3"; oId "uc004bqq.3"; nearest_ref "uc004bqq.3"; class_code "="; tss_id "TSS23974"; p_id "P23537";
chr9	hg19_knownGene	exon	129812322	129812411	.	+	.	gene_id "XLOC_026424"; transcript_id "5_00071128"; exon_number "5"; gene_name "uc004bqq.3"; oId "uc004bqq.3"; nearest_ref "uc004bqq.3"; class_code "="; tss_id "TSS23974"; p_id "P23537";
chr9	hg19_knownGene	exon	129815126	129815218	.	+	.	gene_id "XLOC_026424"; transcript_id "5_00071128"; exon_number "6"; gene_name "uc004bqq.3"; oId "uc004bqq.3"; nearest_ref "uc004bqq.3"; class_code "="; tss_id "TSS23974"; p_id "P23537";
chr9	hg19_knownGene	exon	129831509	129831635	.	+	.	gene_id "XLOC_026424"; transcript_id "5_00071128"; exon_number "7"; gene_name "uc004bqq.3"; oId "uc004bqq.3"; nearest_ref "uc004bqq.3"; class_code "="; tss_id "TSS23974"; p_id "P23537";
chr9	hg19_knownGene	exon	129928348	129928485	.	+	.	gene_id "XLOC_026424"; transcript_id "5_00071128"; exon_number "8"; gene_name "uc004bqq.3"; oId "uc004bqq.3"; nearest_ref "uc004bqq.3"; class_code "="; tss_id "TSS23974"; p_id "P23537";
chr9	hg19_knownGene	exon	129930958	129931051	.	+	.	gene_id "XLOC_026424"; transcript_id "5_00071128"; exon_number "9"; gene_name "uc004bqq.3"; oId "uc004bqq.3"; nearest_ref "uc004bqq.3"; class_code "="; tss_id "TSS23974"; p_id "P23537";
chr9	hg19_knownGene	exon	129936994	129937061	.	+	.	gene_id "XLOC_026424"; transcript_id "5_00071128"; exon_number "10"; gene_name "uc004bqq.3"; oId "uc004bqq.3"; nearest_ref "uc004bqq.3"; class_code "="; tss_id "TSS23974"; p_id "P23537";
chr9	hg19_knownGene	exon	129957370	129957496	.	+	.	gene_id "XLOC_026424"; transcript_id "5_00071128"; exon_number "11"; gene_name "uc004bqq.3"; oId "uc004bqq.3"; nearest_ref "uc004bqq.3"; class_code "="; tss_id "TSS23974"; p_id "P23537";
chr9	hg19_knownGene	exon	129972974	129973057	.	+	.	gene_id "XLOC_026424"; transcript_id "5_00071128"; exon_number "12"; gene_name "uc004bqq.3"; oId "uc004bqq.3"; nearest_ref "uc004bqq.3"; class_code "="; tss_id "TSS23974"; p_id "P23537";
chr9	hg19_knownGene	exon	129974410	129974515	.	+	.	gene_id "XLOC_026424"; transcript_id "5_00071128"; exon_number "13"; gene_name "uc004bqq.3"; oId "uc004bqq.3"; nearest_ref "uc004bqq.3"; class_code "="; tss_id "TSS23974"; p_id "P23537";
chr9	hg19_knownGene	exon	129974906	129974998	.	+	.	gene_id "XLOC_026424"; transcript_id "5_00071128"; exon_number "14"; gene_name "uc004bqq.3"; oId "uc004bqq.3"; nearest_ref "uc004bqq.3"; class_code "="; tss_id "TSS23974"; p_id "P23537";
chr9	hg19_knownGene	exon	129975247	129975328	.	+	.	gene_id "XLOC_026424"; transcript_id "5_00071128"; exon_number "15"; gene_name "uc004bqq.3"; oId "uc004bqq.3"; nearest_ref "uc004bqq.3"; class_code "="; tss_id "TSS23974"; p_id "P23537";
chr9	hg19_knownGene	exon	129977030	129977121	.	+	.	gene_id "XLOC_026424"; transcript_id "5_00071128"; exon_number "16"; gene_name "uc004bqq.3"; oId "uc004bqq.3"; nearest_ref "uc004bqq.3"; class_code "="; tss_id "TSS23974"; p_id "P23537";
chr9	hg19_knownGene	exon	129979185	129979662	.	+	.	gene_id "XLOC_026424"; transcript_id "5_00071128"; exon_number "17"; gene_name "uc004bqq.3"; oId "uc004bqq.3"; nearest_ref "uc004bqq.3"; class_code "="; tss_id "TSS23974"; p_id "P23537";
chr9	Cufflinks	exon	129961338	129961345	.	+	.	gene_id "XLOC_026424"; transcript_id "5_00071129"; exon_number "1"; gene_name "uc004bqq.3"; oId "SC3.20829.6"; nearest_ref "uc004bqq.3"; class_code "j"; tss_id "TSS23975";
chr9	Cufflinks	exon	129972974	129973057	.	+	.	gene_id "XLOC_026424"; transcript_id "5_00071129"; exon_number "2"; gene_name "uc004bqq.3"; oId "SC3.20829.6"; nearest_ref "uc004bqq.3"; class_code "j"; tss_id "TSS23975";
chr9	Cufflinks	exon	129974410	129974515	.	+	.	gene_id "XLOC_026424"; transcript_id "5_00071129"; exon_number "3"; gene_name "uc004bqq.3"; oId "SC3.20829.6"; nearest_ref "uc004bqq.3"; class_code "j"; tss_id "TSS23975";
chr9	Cufflinks	exon	129974906	129974998	.	+	.	gene_id "XLOC_026424"; transcript_id "5_00071129"; exon_number "4"; gene_name "uc004bqq.3"; oId "SC3.20829.6"; nearest_ref "uc004bqq.3"; class_code "j"; tss_id "TSS23975";
chr9	Cufflinks	exon	129975223	129975328	.	+	.	gene_id "XLOC_026424"; transcript_id "5_00071129"; exon_number "5"; gene_name "uc004bqq.3"; oId "SC3.20829.6"; nearest_ref "uc004bqq.3"; class_code "j"; tss_id "TSS23975";
chr9	Cufflinks	exon	129977030	129977121	.	+	.	gene_id "XLOC_026424"; transcript_id "5_00071129"; exon_number "6"; gene_name "uc004bqq.3"; oId "SC3.20829.6"; nearest_ref "uc004bqq.3"; class_code "j"; tss_id "TSS23975";
chr9	Cufflinks	exon	129981019	129985443	.	+	.	gene_id "XLOC_026424"; transcript_id "5_00071129"; exon_number "7"; gene_name "uc004bqq.3"; oId "SC3.20829.6"; nearest_ref "uc004bqq.3"; class_code "j"; tss_id "TSS23975";
chr9	Cufflinks	exon	129966199	129966640	.	+	.	gene_id "XLOC_026425"; transcript_id "5_00074018"; exon_number "1"; gene_name "uc004bqq.3"; oId "SC4.32380.1"; nearest_ref "uc004bqq.3"; class_code "i";
chr9	Cufflinks	exon	129976786	129976999	.	+	.	gene_id "XLOC_026426"; transcript_id "5_00074019"; exon_number "1"; gene_name "uc004bqq.3"; oId "SC4.32381.1"; nearest_ref "uc004bqq.3"; class_code "i";
chr9	Cufflinks	exon	129977238	129977509	.	+	.	gene_id "XLOC_026427"; transcript_id "5_00074020"; exon_number "1"; gene_name "uc004bqq.3"; oId "SC4.32382.1"; nearest_ref "uc004bqq.3"; class_code "i";
chr9	Cufflinks	exon	129980530	129980993	.	+	.	gene_id "XLOC_026428"; transcript_id "5_00074021"; exon_number "1"; gene_name "uc004bqo.1"; oId "SC4.32383.1"; nearest_ref "uc004bqo.1"; class_code "i";
chr9	Cufflinks	exon	130005421	130005532	.	+	.	gene_id "XLOC_026429"; transcript_id "5_00075899"; exon_number "1"; gene_name "uc010mxi.2"; oId "upf1_r4.38524.2"; nearest_ref "uc010mxi.2"; class_code "j"; tss_id "TSS23977";
chr9	Cufflinks	exon	130027231	130027300	.	+	.	gene_id "XLOC_026429"; transcript_id "5_00075899"; exon_number "2"; gene_name "uc010mxi.2"; oId "upf1_r4.38524.2"; nearest_ref "uc010mxi.2"; class_code "j"; tss_id "TSS23977";
chr9	Cufflinks	exon	130053447	130053521	.	+	.	gene_id "XLOC_026429"; transcript_id "5_00075899"; exon_number "3"; gene_name "uc010mxi.2"; oId "upf1_r4.38524.2"; nearest_ref "uc010mxi.2"; class_code "j"; tss_id "TSS23977";
chr9	Cufflinks	exon	130073915	130074014	.	+	.	gene_id "XLOC_026429"; transcript_id "5_00075899"; exon_number "4"; gene_name "uc010mxi.2"; oId "upf1_r4.38524.2"; nearest_ref "uc010mxi.2"; class_code "j"; tss_id "TSS23977";
chr9	Cufflinks	exon	130075720	130075838	.	+	.	gene_id "XLOC_026429"; transcript_id "5_00075899"; exon_number "5"; gene_name "uc010mxi.2"; oId "upf1_r4.38524.2"; nearest_ref "uc010mxi.2"; class_code "j"; tss_id "TSS23977";
chr9	Cufflinks	exon	130080342	130080406	.	+	.	gene_id "XLOC_026429"; transcript_id "5_00075899"; exon_number "6"; gene_name "uc010mxi.2"; oId "upf1_r4.38524.2"; nearest_ref "uc010mxi.2"; class_code "j"; tss_id "TSS23977";
chr9	Cufflinks	exon	130082994	130083057	.	+	.	gene_id "XLOC_026429"; transcript_id "5_00075899"; exon_number "7"; gene_name "uc010mxi.2"; oId "upf1_r4.38524.2"; nearest_ref "uc010mxi.2"; class_code "j"; tss_id "TSS23977";
chr9	Cufflinks	exon	130087348	130087374	.	+	.	gene_id "XLOC_026429"; transcript_id "5_00075899"; exon_number "8"; gene_name "uc010mxi.2"; oId "upf1_r4.38524.2"; nearest_ref "uc010mxi.2"; class_code "j"; tss_id "TSS23977";
chr9	Cufflinks	exon	130094553	130094628	.	+	.	gene_id "XLOC_026429"; transcript_id "5_00075899"; exon_number "9"; gene_name "uc010mxi.2"; oId "upf1_r4.38524.2"; nearest_ref "uc010mxi.2"; class_code "j"; tss_id "TSS23977";
chr9	Cufflinks	exon	130095302	130095400	.	+	.	gene_id "XLOC_026429"; transcript_id "5_00075899"; exon_number "10"; gene_name "uc010mxi.2"; oId "upf1_r4.38524.2"; nearest_ref "uc010mxi.2"; class_code "j"; tss_id "TSS23977";
chr9	Cufflinks	exon	130097509	130097612	.	+	.	gene_id "XLOC_026429"; transcript_id "5_00075899"; exon_number "11"; gene_name "uc010mxi.2"; oId "upf1_r4.38524.2"; nearest_ref "uc010mxi.2"; class_code "j"; tss_id "TSS23977";
chr9	Cufflinks	exon	130098407	130098515	.	+	.	gene_id "XLOC_026429"; transcript_id "5_00075899"; exon_number "12"; gene_name "uc010mxi.2"; oId "upf1_r4.38524.2"; nearest_ref "uc010mxi.2"; class_code "j"; tss_id "TSS23977";
chr9	Cufflinks	exon	130100395	130100440	.	+	.	gene_id "XLOC_026429"; transcript_id "5_00075899"; exon_number "13"; gene_name "uc010mxi.2"; oId "upf1_r4.38524.2"; nearest_ref "uc010mxi.2"; class_code "j"; tss_id "TSS23977";
chr9	Cufflinks	exon	130101924	130102030	.	+	.	gene_id "XLOC_026429"; transcript_id "5_00075899"; exon_number "14"; gene_name "uc010mxi.2"; oId "upf1_r4.38524.2"; nearest_ref "uc010mxi.2"; class_code "j"; tss_id "TSS23977";
chr9	Cufflinks	exon	130104498	130104613	.	+	.	gene_id "XLOC_026429"; transcript_id "5_00075899"; exon_number "15"; gene_name "uc010mxi.2"; oId "upf1_r4.38524.2"; nearest_ref "uc010mxi.2"; class_code "j"; tss_id "TSS23977";
chr9	Cufflinks	exon	130106514	130106618	.	+	.	gene_id "XLOC_026429"; transcript_id "5_00075899"; exon_number "16"; gene_name "uc010mxi.2"; oId "upf1_r4.38524.2"; nearest_ref "uc010mxi.2"; class_code "j"; tss_id "TSS23977";
chr9	Cufflinks	exon	130107682	130107756	.	+	.	gene_id "XLOC_026429"; transcript_id "5_00075899"; exon_number "17"; gene_name "uc010mxi.2"; oId "upf1_r4.38524.2"; nearest_ref "uc010mxi.2"; class_code "j"; tss_id "TSS23977";
chr9	Cufflinks	exon	130111203	130111314	.	+	.	gene_id "XLOC_026429"; transcript_id "5_00075899"; exon_number "18"; gene_name "uc010mxi.2"; oId "upf1_r4.38524.2"; nearest_ref "uc010mxi.2"; class_code "j"; tss_id "TSS23977";
chr9	Cufflinks	exon	130116125	130116223	.	+	.	gene_id "XLOC_026429"; transcript_id "5_00075899"; exon_number "19"; gene_name "uc010mxi.2"; oId "upf1_r4.38524.2"; nearest_ref "uc010mxi.2"; class_code "j"; tss_id "TSS23977";
chr9	Cufflinks	exon	130116573	130116689	.	+	.	gene_id "XLOC_026429"; transcript_id "5_00075899"; exon_number "20"; gene_name "uc010mxi.2"; oId "upf1_r4.38524.2"; nearest_ref "uc010mxi.2"; class_code "j"; tss_id "TSS23977";
chr9	Cufflinks	exon	130117576	130117751	.	+	.	gene_id "XLOC_026429"; transcript_id "5_00075899"; exon_number "21"; gene_name "uc010mxi.2"; oId "upf1_r4.38524.2"; nearest_ref "uc010mxi.2"; class_code "j"; tss_id "TSS23977";
chr9	Cufflinks	exon	130119498	130119656	.	+	.	gene_id "XLOC_026429"; transcript_id "5_00075899"; exon_number "22"; gene_name "uc010mxi.2"; oId "upf1_r4.38524.2"; nearest_ref "uc010mxi.2"; class_code "j"; tss_id "TSS23977";
chr9	Cufflinks	exon	130126868	130127055	.	+	.	gene_id "XLOC_026429"; transcript_id "5_00075899"; exon_number "23"; gene_name "uc010mxi.2"; oId "upf1_r4.38524.2"; nearest_ref "uc010mxi.2"; class_code "j"; tss_id "TSS23977";
chr9	Cufflinks	exon	130127579	130127645	.	+	.	gene_id "XLOC_026429"; transcript_id "5_00075899"; exon_number "24"; gene_name "uc010mxi.2"; oId "upf1_r4.38524.2"; nearest_ref "uc010mxi.2"; class_code "j"; tss_id "TSS23977";
chr9	Cufflinks	exon	130145717	130145824	.	+	.	gene_id "XLOC_026429"; transcript_id "5_00075899"; exon_number "25"; gene_name "uc010mxi.2"; oId "upf1_r4.38524.2"; nearest_ref "uc010mxi.2"; class_code "j"; tss_id "TSS23977";
chr9	Cufflinks	exon	130147306	130147424	.	+	.	gene_id "XLOC_026429"; transcript_id "5_00075899"; exon_number "26"; gene_name "uc010mxi.2"; oId "upf1_r4.38524.2"; nearest_ref "uc010mxi.2"; class_code "j"; tss_id "TSS23977";
chr9	Cufflinks	exon	130149472	130149610	.	+	.	gene_id "XLOC_026429"; transcript_id "5_00075899"; exon_number "27"; gene_name "uc010mxi.2"; oId "upf1_r4.38524.2"; nearest_ref "uc010mxi.2"; class_code "j"; tss_id "TSS23977";
chr9	Cufflinks	exon	130151183	130151398	.	+	.	gene_id "XLOC_026429"; transcript_id "5_00075899"; exon_number "28"; gene_name "uc010mxi.2"; oId "upf1_r4.38524.2"; nearest_ref "uc010mxi.2"; class_code "j"; tss_id "TSS23977";
chr9	Cufflinks	exon	130152920	130153046	.	+	.	gene_id "XLOC_026429"; transcript_id "5_00075899"; exon_number "29"; gene_name "uc010mxi.2"; oId "upf1_r4.38524.2"; nearest_ref "uc010mxi.2"; class_code "j"; tss_id "TSS23977";
chr9	Cufflinks	exon	130155362	130155826	.	+	.	gene_id "XLOC_026429"; transcript_id "5_00075899"; exon_number "30"; gene_name "uc010mxi.2"; oId "upf1_r4.38524.2"; nearest_ref "uc010mxi.2"; class_code "j"; tss_id "TSS23977";
chr9	Cufflinks	exon	130005421	130005532	.	+	.	gene_id "XLOC_026429"; transcript_id "5_00075898"; exon_number "1"; gene_name "uc010mxi.2"; oId "upf1_r4.38524.1"; nearest_ref "uc010mxi.2"; class_code "j"; tss_id "TSS23977";
chr9	Cufflinks	exon	130027231	130027300	.	+	.	gene_id "XLOC_026429"; transcript_id "5_00075898"; exon_number "2"; gene_name "uc010mxi.2"; oId "upf1_r4.38524.1"; nearest_ref "uc010mxi.2"; class_code "j"; tss_id "TSS23977";
chr9	Cufflinks	exon	130053447	130053521	.	+	.	gene_id "XLOC_026429"; transcript_id "5_00075898"; exon_number "3"; gene_name "uc010mxi.2"; oId "upf1_r4.38524.1"; nearest_ref "uc010mxi.2"; class_code "j"; tss_id "TSS23977";
chr9	Cufflinks	exon	130073915	130074014	.	+	.	gene_id "XLOC_026429"; transcript_id "5_00075898"; exon_number "4"; gene_name "uc010mxi.2"; oId "upf1_r4.38524.1"; nearest_ref "uc010mxi.2"; class_code "j"; tss_id "TSS23977";
chr9	Cufflinks	exon	130075720	130075838	.	+	.	gene_id "XLOC_026429"; transcript_id "5_00075898"; exon_number "5"; gene_name "uc010mxi.2"; oId "upf1_r4.38524.1"; nearest_ref "uc010mxi.2"; class_code "j"; tss_id "TSS23977";
chr9	Cufflinks	exon	130080342	130080406	.	+	.	gene_id "XLOC_026429"; transcript_id "5_00075898"; exon_number "6"; gene_name "uc010mxi.2"; oId "upf1_r4.38524.1"; nearest_ref "uc010mxi.2"; class_code "j"; tss_id "TSS23977";
chr9	Cufflinks	exon	130082994	130083057	.	+	.	gene_id "XLOC_026429"; transcript_id "5_00075898"; exon_number "7"; gene_name "uc010mxi.2"; oId "upf1_r4.38524.1"; nearest_ref "uc010mxi.2"; class_code "j"; tss_id "TSS23977";
chr9	Cufflinks	exon	130087348	130087374	.	+	.	gene_id "XLOC_026429"; transcript_id "5_00075898"; exon_number "8"; gene_name "uc010mxi.2"; oId "upf1_r4.38524.1"; nearest_ref "uc010mxi.2"; class_code "j"; tss_id "TSS23977";
chr9	Cufflinks	exon	130094553	130094628	.	+	.	gene_id "XLOC_026429"; transcript_id "5_00075898"; exon_number "9"; gene_name "uc010mxi.2"; oId "upf1_r4.38524.1"; nearest_ref "uc010mxi.2"; class_code "j"; tss_id "TSS23977";
chr9	Cufflinks	exon	130095302	130095400	.	+	.	gene_id "XLOC_026429"; transcript_id "5_00075898"; exon_number "10"; gene_name "uc010mxi.2"; oId "upf1_r4.38524.1"; nearest_ref "uc010mxi.2"; class_code "j"; tss_id "TSS23977";
chr9	Cufflinks	exon	130097509	130097612	.	+	.	gene_id "XLOC_026429"; transcript_id "5_00075898"; exon_number "11"; gene_name "uc010mxi.2"; oId "upf1_r4.38524.1"; nearest_ref "uc010mxi.2"; class_code "j"; tss_id "TSS23977";
chr9	Cufflinks	exon	130098407	130098515	.	+	.	gene_id "XLOC_026429"; transcript_id "5_00075898"; exon_number "12"; gene_name "uc010mxi.2"; oId "upf1_r4.38524.1"; nearest_ref "uc010mxi.2"; class_code "j"; tss_id "TSS23977";
chr9	Cufflinks	exon	130100395	130100440	.	+	.	gene_id "XLOC_026429"; transcript_id "5_00075898"; exon_number "13"; gene_name "uc010mxi.2"; oId "upf1_r4.38524.1"; nearest_ref "uc010mxi.2"; class_code "j"; tss_id "TSS23977";
chr9	Cufflinks	exon	130101924	130102030	.	+	.	gene_id "XLOC_026429"; transcript_id "5_00075898"; exon_number "14"; gene_name "uc010mxi.2"; oId "upf1_r4.38524.1"; nearest_ref "uc010mxi.2"; class_code "j"; tss_id "TSS23977";
chr9	Cufflinks	exon	130104498	130104613	.	+	.	gene_id "XLOC_026429"; transcript_id "5_00075898"; exon_number "15"; gene_name "uc010mxi.2"; oId "upf1_r4.38524.1"; nearest_ref "uc010mxi.2"; class_code "j"; tss_id "TSS23977";
chr9	Cufflinks	exon	130106514	130106618	.	+	.	gene_id "XLOC_026429"; transcript_id "5_00075898"; exon_number "16"; gene_name "uc010mxi.2"; oId "upf1_r4.38524.1"; nearest_ref "uc010mxi.2"; class_code "j"; tss_id "TSS23977";
chr9	Cufflinks	exon	130107682	130107756	.	+	.	gene_id "XLOC_026429"; transcript_id "5_00075898"; exon_number "17"; gene_name "uc010mxi.2"; oId "upf1_r4.38524.1"; nearest_ref "uc010mxi.2"; class_code "j"; tss_id "TSS23977";
chr9	Cufflinks	exon	130111203	130111314	.	+	.	gene_id "XLOC_026429"; transcript_id "5_00075898"; exon_number "18"; gene_name "uc010mxi.2"; oId "upf1_r4.38524.1"; nearest_ref "uc010mxi.2"; class_code "j"; tss_id "TSS23977";
chr9	Cufflinks	exon	130116125	130116223	.	+	.	gene_id "XLOC_026429"; transcript_id "5_00075898"; exon_number "19"; gene_name "uc010mxi.2"; oId "upf1_r4.38524.1"; nearest_ref "uc010mxi.2"; class_code "j"; tss_id "TSS23977";
chr9	Cufflinks	exon	130116573	130116689	.	+	.	gene_id "XLOC_026429"; transcript_id "5_00075898"; exon_number "20"; gene_name "uc010mxi.2"; oId "upf1_r4.38524.1"; nearest_ref "uc010mxi.2"; class_code "j"; tss_id "TSS23977";
chr9	Cufflinks	exon	130117576	130117751	.	+	.	gene_id "XLOC_026429"; transcript_id "5_00075898"; exon_number "21"; gene_name "uc010mxi.2"; oId "upf1_r4.38524.1"; nearest_ref "uc010mxi.2"; class_code "j"; tss_id "TSS23977";
chr9	Cufflinks	exon	130119498	130119656	.	+	.	gene_id "XLOC_026429"; transcript_id "5_00075898"; exon_number "22"; gene_name "uc010mxi.2"; oId "upf1_r4.38524.1"; nearest_ref "uc010mxi.2"; class_code "j"; tss_id "TSS23977";
chr9	Cufflinks	exon	130127579	130127645	.	+	.	gene_id "XLOC_026429"; transcript_id "5_00075898"; exon_number "23"; gene_name "uc010mxi.2"; oId "upf1_r4.38524.1"; nearest_ref "uc010mxi.2"; class_code "j"; tss_id "TSS23977";
chr9	Cufflinks	exon	130145717	130145824	.	+	.	gene_id "XLOC_026429"; transcript_id "5_00075898"; exon_number "24"; gene_name "uc010mxi.2"; oId "upf1_r4.38524.1"; nearest_ref "uc010mxi.2"; class_code "j"; tss_id "TSS23977";
chr9	Cufflinks	exon	130147306	130147424	.	+	.	gene_id "XLOC_026429"; transcript_id "5_00075898"; exon_number "25"; gene_name "uc010mxi.2"; oId "upf1_r4.38524.1"; nearest_ref "uc010mxi.2"; class_code "j"; tss_id "TSS23977";
chr9	Cufflinks	exon	130149472	130149610	.	+	.	gene_id "XLOC_026429"; transcript_id "5_00075898"; exon_number "26"; gene_name "uc010mxi.2"; oId "upf1_r4.38524.1"; nearest_ref "uc010mxi.2"; class_code "j"; tss_id "TSS23977";
chr9	Cufflinks	exon	130151183	130151398	.	+	.	gene_id "XLOC_026429"; transcript_id "5_00075898"; exon_number "27"; gene_name "uc010mxi.2"; oId "upf1_r4.38524.1"; nearest_ref "uc010mxi.2"; class_code "j"; tss_id "TSS23977";
chr9	Cufflinks	exon	130152920	130153046	.	+	.	gene_id "XLOC_026429"; transcript_id "5_00075898"; exon_number "28"; gene_name "uc010mxi.2"; oId "upf1_r4.38524.1"; nearest_ref "uc010mxi.2"; class_code "j"; tss_id "TSS23977";
chr9	Cufflinks	exon	130155362	130155826	.	+	.	gene_id "XLOC_026429"; transcript_id "5_00075898"; exon_number "29"; gene_name "uc010mxi.2"; oId "upf1_r4.38524.1"; nearest_ref "uc010mxi.2"; class_code "j"; tss_id "TSS23977";
chr9	hg19_knownGene	exon	130025941	130026278	.	+	.	gene_id "XLOC_026429"; transcript_id "5_00071134"; exon_number "1"; gene_name "uc011mad.1"; oId "uc011mad.1"; nearest_ref "uc011mad.1"; class_code "="; tss_id "TSS23978"; p_id "P23542";
chr9	hg19_knownGene	exon	130027231	130027300	.	+	.	gene_id "XLOC_026429"; transcript_id "5_00071134"; exon_number "2"; gene_name "uc011mad.1"; oId "uc011mad.1"; nearest_ref "uc011mad.1"; class_code "="; tss_id "TSS23978"; p_id "P23542";
chr9	hg19_knownGene	exon	130053447	130053521	.	+	.	gene_id "XLOC_026429"; transcript_id "5_00071134"; exon_number "3"; gene_name "uc011mad.1"; oId "uc011mad.1"; nearest_ref "uc011mad.1"; class_code "="; tss_id "TSS23978"; p_id "P23542";
chr9	hg19_knownGene	exon	130073915	130074014	.	+	.	gene_id "XLOC_026429"; transcript_id "5_00071134"; exon_number "4"; gene_name "uc011mad.1"; oId "uc011mad.1"; nearest_ref "uc011mad.1"; class_code "="; tss_id "TSS23978"; p_id "P23542";
chr9	hg19_knownGene	exon	130075720	130075838	.	+	.	gene_id "XLOC_026429"; transcript_id "5_00071134"; exon_number "5"; gene_name "uc011mad.1"; oId "uc011mad.1"; nearest_ref "uc011mad.1"; class_code "="; tss_id "TSS23978"; p_id "P23542";
chr9	hg19_knownGene	exon	130080342	130080406	.	+	.	gene_id "XLOC_026429"; transcript_id "5_00071134"; exon_number "6"; gene_name "uc011mad.1"; oId "uc011mad.1"; nearest_ref "uc011mad.1"; class_code "="; tss_id "TSS23978"; p_id "P23542";
chr9	hg19_knownGene	exon	130082994	130083057	.	+	.	gene_id "XLOC_026429"; transcript_id "5_00071134"; exon_number "7"; gene_name "uc011mad.1"; oId "uc011mad.1"; nearest_ref "uc011mad.1"; class_code "="; tss_id "TSS23978"; p_id "P23542";
chr9	hg19_knownGene	exon	130087348	130087374	.	+	.	gene_id "XLOC_026429"; transcript_id "5_00071134"; exon_number "8"; gene_name "uc011mad.1"; oId "uc011mad.1"; nearest_ref "uc011mad.1"; class_code "="; tss_id "TSS23978"; p_id "P23542";
chr9	hg19_knownGene	exon	130094553	130094628	.	+	.	gene_id "XLOC_026429"; transcript_id "5_00071134"; exon_number "9"; gene_name "uc011mad.1"; oId "uc011mad.1"; nearest_ref "uc011mad.1"; class_code "="; tss_id "TSS23978"; p_id "P23542";
chr9	hg19_knownGene	exon	130095302	130095400	.	+	.	gene_id "XLOC_026429"; transcript_id "5_00071134"; exon_number "10"; gene_name "uc011mad.1"; oId "uc011mad.1"; nearest_ref "uc011mad.1"; class_code "="; tss_id "TSS23978"; p_id "P23542";
chr9	hg19_knownGene	exon	130097509	130097612	.	+	.	gene_id "XLOC_026429"; transcript_id "5_00071134"; exon_number "11"; gene_name "uc011mad.1"; oId "uc011mad.1"; nearest_ref "uc011mad.1"; class_code "="; tss_id "TSS23978"; p_id "P23542";
chr9	hg19_knownGene	exon	130098407	130098515	.	+	.	gene_id "XLOC_026429"; transcript_id "5_00071134"; exon_number "12"; gene_name "uc011mad.1"; oId "uc011mad.1"; nearest_ref "uc011mad.1"; class_code "="; tss_id "TSS23978"; p_id "P23542";
chr9	hg19_knownGene	exon	130100395	130100440	.	+	.	gene_id "XLOC_026429"; transcript_id "5_00071134"; exon_number "13"; gene_name "uc011mad.1"; oId "uc011mad.1"; nearest_ref "uc011mad.1"; class_code "="; tss_id "TSS23978"; p_id "P23542";
chr9	hg19_knownGene	exon	130101924	130102030	.	+	.	gene_id "XLOC_026429"; transcript_id "5_00071134"; exon_number "14"; gene_name "uc011mad.1"; oId "uc011mad.1"; nearest_ref "uc011mad.1"; class_code "="; tss_id "TSS23978"; p_id "P23542";
chr9	hg19_knownGene	exon	130104498	130104613	.	+	.	gene_id "XLOC_026429"; transcript_id "5_00071134"; exon_number "15"; gene_name "uc011mad.1"; oId "uc011mad.1"; nearest_ref "uc011mad.1"; class_code "="; tss_id "TSS23978"; p_id "P23542";
chr9	hg19_knownGene	exon	130106514	130106618	.	+	.	gene_id "XLOC_026429"; transcript_id "5_00071134"; exon_number "16"; gene_name "uc011mad.1"; oId "uc011mad.1"; nearest_ref "uc011mad.1"; class_code "="; tss_id "TSS23978"; p_id "P23542";
chr9	hg19_knownGene	exon	130107682	130107756	.	+	.	gene_id "XLOC_026429"; transcript_id "5_00071134"; exon_number "17"; gene_name "uc011mad.1"; oId "uc011mad.1"; nearest_ref "uc011mad.1"; class_code "="; tss_id "TSS23978"; p_id "P23542";
chr9	hg19_knownGene	exon	130111203	130111314	.	+	.	gene_id "XLOC_026429"; transcript_id "5_00071134"; exon_number "18"; gene_name "uc011mad.1"; oId "uc011mad.1"; nearest_ref "uc011mad.1"; class_code "="; tss_id "TSS23978"; p_id "P23542";
chr9	hg19_knownGene	exon	130116125	130116223	.	+	.	gene_id "XLOC_026429"; transcript_id "5_00071134"; exon_number "19"; gene_name "uc011mad.1"; oId "uc011mad.1"; nearest_ref "uc011mad.1"; class_code "="; tss_id "TSS23978"; p_id "P23542";
chr9	hg19_knownGene	exon	130116573	130116689	.	+	.	gene_id "XLOC_026429"; transcript_id "5_00071134"; exon_number "20"; gene_name "uc011mad.1"; oId "uc011mad.1"; nearest_ref "uc011mad.1"; class_code "="; tss_id "TSS23978"; p_id "P23542";
chr9	hg19_knownGene	exon	130117576	130117751	.	+	.	gene_id "XLOC_026429"; transcript_id "5_00071134"; exon_number "21"; gene_name "uc011mad.1"; oId "uc011mad.1"; nearest_ref "uc011mad.1"; class_code "="; tss_id "TSS23978"; p_id "P23542";
chr9	hg19_knownGene	exon	130119498	130119656	.	+	.	gene_id "XLOC_026429"; transcript_id "5_00071134"; exon_number "22"; gene_name "uc011mad.1"; oId "uc011mad.1"; nearest_ref "uc011mad.1"; class_code "="; tss_id "TSS23978"; p_id "P23542";
chr9	hg19_knownGene	exon	130127579	130127645	.	+	.	gene_id "XLOC_026429"; transcript_id "5_00071134"; exon_number "23"; gene_name "uc011mad.1"; oId "uc011mad.1"; nearest_ref "uc011mad.1"; class_code "="; tss_id "TSS23978"; p_id "P23542";
chr9	hg19_knownGene	exon	130145717	130145824	.	+	.	gene_id "XLOC_026429"; transcript_id "5_00071134"; exon_number "24"; gene_name "uc011mad.1"; oId "uc011mad.1"; nearest_ref "uc011mad.1"; class_code "="; tss_id "TSS23978"; p_id "P23542";
chr9	hg19_knownGene	exon	130147306	130147424	.	+	.	gene_id "XLOC_026429"; transcript_id "5_00071134"; exon_number "25"; gene_name "uc011mad.1"; oId "uc011mad.1"; nearest_ref "uc011mad.1"; class_code "="; tss_id "TSS23978"; p_id "P23542";
chr9	hg19_knownGene	exon	130149472	130149610	.	+	.	gene_id "XLOC_026429"; transcript_id "5_00071134"; exon_number "26"; gene_name "uc011mad.1"; oId "uc011mad.1"; nearest_ref "uc011mad.1"; class_code "="; tss_id "TSS23978"; p_id "P23542";
chr9	hg19_knownGene	exon	130151183	130151398	.	+	.	gene_id "XLOC_026429"; transcript_id "5_00071134"; exon_number "27"; gene_name "uc011mad.1"; oId "uc011mad.1"; nearest_ref "uc011mad.1"; class_code "="; tss_id "TSS23978"; p_id "P23542";
chr9	hg19_knownGene	exon	130152920	130153046	.	+	.	gene_id "XLOC_026429"; transcript_id "5_00071134"; exon_number "28"; gene_name "uc011mad.1"; oId "uc011mad.1"; nearest_ref "uc011mad.1"; class_code "="; tss_id "TSS23978"; p_id "P23542";
chr9	hg19_knownGene	exon	130155362	130155826	.	+	.	gene_id "XLOC_026429"; transcript_id "5_00071134"; exon_number "29"; gene_name "uc011mad.1"; oId "uc011mad.1"; nearest_ref "uc011mad.1"; class_code "="; tss_id "TSS23978"; p_id "P23542";
chr9	hg19_knownGene	exon	130026756	130027300	.	+	.	gene_id "XLOC_026429"; transcript_id "5_00071135"; exon_number "1"; gene_name "uc011mae.1"; oId "uc011mae.1"; nearest_ref "uc011mae.1"; class_code "="; tss_id "TSS23979"; p_id "P23541";
chr9	hg19_knownGene	exon	130053447	130053521	.	+	.	gene_id "XLOC_026429"; transcript_id "5_00071135"; exon_number "2"; gene_name "uc011mae.1"; oId "uc011mae.1"; nearest_ref "uc011mae.1"; class_code "="; tss_id "TSS23979"; p_id "P23541";
chr9	hg19_knownGene	exon	130073915	130074014	.	+	.	gene_id "XLOC_026429"; transcript_id "5_00071135"; exon_number "3"; gene_name "uc011mae.1"; oId "uc011mae.1"; nearest_ref "uc011mae.1"; class_code "="; tss_id "TSS23979"; p_id "P23541";
chr9	hg19_knownGene	exon	130075720	130075838	.	+	.	gene_id "XLOC_026429"; transcript_id "5_00071135"; exon_number "4"; gene_name "uc011mae.1"; oId "uc011mae.1"; nearest_ref "uc011mae.1"; class_code "="; tss_id "TSS23979"; p_id "P23541";
chr9	hg19_knownGene	exon	130080342	130080406	.	+	.	gene_id "XLOC_026429"; transcript_id "5_00071135"; exon_number "5"; gene_name "uc011mae.1"; oId "uc011mae.1"; nearest_ref "uc011mae.1"; class_code "="; tss_id "TSS23979"; p_id "P23541";
chr9	hg19_knownGene	exon	130082994	130083057	.	+	.	gene_id "XLOC_026429"; transcript_id "5_00071135"; exon_number "6"; gene_name "uc011mae.1"; oId "uc011mae.1"; nearest_ref "uc011mae.1"; class_code "="; tss_id "TSS23979"; p_id "P23541";
chr9	hg19_knownGene	exon	130087348	130087374	.	+	.	gene_id "XLOC_026429"; transcript_id "5_00071135"; exon_number "7"; gene_name "uc011mae.1"; oId "uc011mae.1"; nearest_ref "uc011mae.1"; class_code "="; tss_id "TSS23979"; p_id "P23541";
chr9	hg19_knownGene	exon	130094553	130094628	.	+	.	gene_id "XLOC_026429"; transcript_id "5_00071135"; exon_number "8"; gene_name "uc011mae.1"; oId "uc011mae.1"; nearest_ref "uc011mae.1"; class_code "="; tss_id "TSS23979"; p_id "P23541";
chr9	hg19_knownGene	exon	130095302	130095400	.	+	.	gene_id "XLOC_026429"; transcript_id "5_00071135"; exon_number "9"; gene_name "uc011mae.1"; oId "uc011mae.1"; nearest_ref "uc011mae.1"; class_code "="; tss_id "TSS23979"; p_id "P23541";
chr9	hg19_knownGene	exon	130097509	130097612	.	+	.	gene_id "XLOC_026429"; transcript_id "5_00071135"; exon_number "10"; gene_name "uc011mae.1"; oId "uc011mae.1"; nearest_ref "uc011mae.1"; class_code "="; tss_id "TSS23979"; p_id "P23541";
chr9	hg19_knownGene	exon	130098407	130098515	.	+	.	gene_id "XLOC_026429"; transcript_id "5_00071135"; exon_number "11"; gene_name "uc011mae.1"; oId "uc011mae.1"; nearest_ref "uc011mae.1"; class_code "="; tss_id "TSS23979"; p_id "P23541";
chr9	hg19_knownGene	exon	130100395	130100440	.	+	.	gene_id "XLOC_026429"; transcript_id "5_00071135"; exon_number "12"; gene_name "uc011mae.1"; oId "uc011mae.1"; nearest_ref "uc011mae.1"; class_code "="; tss_id "TSS23979"; p_id "P23541";
chr9	hg19_knownGene	exon	130101924	130102030	.	+	.	gene_id "XLOC_026429"; transcript_id "5_00071135"; exon_number "13"; gene_name "uc011mae.1"; oId "uc011mae.1"; nearest_ref "uc011mae.1"; class_code "="; tss_id "TSS23979"; p_id "P23541";
chr9	hg19_knownGene	exon	130104498	130104613	.	+	.	gene_id "XLOC_026429"; transcript_id "5_00071135"; exon_number "14"; gene_name "uc011mae.1"; oId "uc011mae.1"; nearest_ref "uc011mae.1"; class_code "="; tss_id "TSS23979"; p_id "P23541";
chr9	hg19_knownGene	exon	130106514	130106618	.	+	.	gene_id "XLOC_026429"; transcript_id "5_00071135"; exon_number "15"; gene_name "uc011mae.1"; oId "uc011mae.1"; nearest_ref "uc011mae.1"; class_code "="; tss_id "TSS23979"; p_id "P23541";
chr9	hg19_knownGene	exon	130107682	130107756	.	+	.	gene_id "XLOC_026429"; transcript_id "5_00071135"; exon_number "16"; gene_name "uc011mae.1"; oId "uc011mae.1"; nearest_ref "uc011mae.1"; class_code "="; tss_id "TSS23979"; p_id "P23541";
chr9	hg19_knownGene	exon	130111203	130111314	.	+	.	gene_id "XLOC_026429"; transcript_id "5_00071135"; exon_number "17"; gene_name "uc011mae.1"; oId "uc011mae.1"; nearest_ref "uc011mae.1"; class_code "="; tss_id "TSS23979"; p_id "P23541";
chr9	hg19_knownGene	exon	130116125	130116223	.	+	.	gene_id "XLOC_026429"; transcript_id "5_00071135"; exon_number "18"; gene_name "uc011mae.1"; oId "uc011mae.1"; nearest_ref "uc011mae.1"; class_code "="; tss_id "TSS23979"; p_id "P23541";
chr9	hg19_knownGene	exon	130116573	130116689	.	+	.	gene_id "XLOC_026429"; transcript_id "5_00071135"; exon_number "19"; gene_name "uc011mae.1"; oId "uc011mae.1"; nearest_ref "uc011mae.1"; class_code "="; tss_id "TSS23979"; p_id "P23541";
chr9	hg19_knownGene	exon	130117576	130117751	.	+	.	gene_id "XLOC_026429"; transcript_id "5_00071135"; exon_number "20"; gene_name "uc011mae.1"; oId "uc011mae.1"; nearest_ref "uc011mae.1"; class_code "="; tss_id "TSS23979"; p_id "P23541";
chr9	hg19_knownGene	exon	130119498	130119656	.	+	.	gene_id "XLOC_026429"; transcript_id "5_00071135"; exon_number "21"; gene_name "uc011mae.1"; oId "uc011mae.1"; nearest_ref "uc011mae.1"; class_code "="; tss_id "TSS23979"; p_id "P23541";
chr9	hg19_knownGene	exon	130127579	130127645	.	+	.	gene_id "XLOC_026429"; transcript_id "5_00071135"; exon_number "22"; gene_name "uc011mae.1"; oId "uc011mae.1"; nearest_ref "uc011mae.1"; class_code "="; tss_id "TSS23979"; p_id "P23541";
chr9	hg19_knownGene	exon	130145717	130145824	.	+	.	gene_id "XLOC_026429"; transcript_id "5_00071135"; exon_number "23"; gene_name "uc011mae.1"; oId "uc011mae.1"; nearest_ref "uc011mae.1"; class_code "="; tss_id "TSS23979"; p_id "P23541";
chr9	hg19_knownGene	exon	130147306	130147424	.	+	.	gene_id "XLOC_026429"; transcript_id "5_00071135"; exon_number "24"; gene_name "uc011mae.1"; oId "uc011mae.1"; nearest_ref "uc011mae.1"; class_code "="; tss_id "TSS23979"; p_id "P23541";
chr9	hg19_knownGene	exon	130149472	130149610	.	+	.	gene_id "XLOC_026429"; transcript_id "5_00071135"; exon_number "25"; gene_name "uc011mae.1"; oId "uc011mae.1"; nearest_ref "uc011mae.1"; class_code "="; tss_id "TSS23979"; p_id "P23541";
chr9	hg19_knownGene	exon	130151183	130151398	.	+	.	gene_id "XLOC_026429"; transcript_id "5_00071135"; exon_number "26"; gene_name "uc011mae.1"; oId "uc011mae.1"; nearest_ref "uc011mae.1"; class_code "="; tss_id "TSS23979"; p_id "P23541";
chr9	hg19_knownGene	exon	130152920	130153046	.	+	.	gene_id "XLOC_026429"; transcript_id "5_00071135"; exon_number "27"; gene_name "uc011mae.1"; oId "uc011mae.1"; nearest_ref "uc011mae.1"; class_code "="; tss_id "TSS23979"; p_id "P23541";
chr9	hg19_knownGene	exon	130155362	130155826	.	+	.	gene_id "XLOC_026429"; transcript_id "5_00071135"; exon_number "28"; gene_name "uc011mae.1"; oId "uc011mae.1"; nearest_ref "uc011mae.1"; class_code "="; tss_id "TSS23979"; p_id "P23541";
chr9	Cufflinks	exon	130026921	130027300	.	+	.	gene_id "XLOC_026429"; transcript_id "5_00071136"; exon_number "1"; gene_name "uc010mxi.2"; oId "SC3.20831.4"; nearest_ref "uc010mxi.2"; class_code "j"; tss_id "TSS23980";
chr9	Cufflinks	exon	130053447	130053521	.	+	.	gene_id "XLOC_026429"; transcript_id "5_00071136"; exon_number "2"; gene_name "uc010mxi.2"; oId "SC3.20831.4"; nearest_ref "uc010mxi.2"; class_code "j"; tss_id "TSS23980";
chr9	Cufflinks	exon	130073915	130074014	.	+	.	gene_id "XLOC_026429"; transcript_id "5_00071136"; exon_number "3"; gene_name "uc010mxi.2"; oId "SC3.20831.4"; nearest_ref "uc010mxi.2"; class_code "j"; tss_id "TSS23980";
chr9	Cufflinks	exon	130075720	130075838	.	+	.	gene_id "XLOC_026429"; transcript_id "5_00071136"; exon_number "4"; gene_name "uc010mxi.2"; oId "SC3.20831.4"; nearest_ref "uc010mxi.2"; class_code "j"; tss_id "TSS23980";
chr9	Cufflinks	exon	130080342	130080406	.	+	.	gene_id "XLOC_026429"; transcript_id "5_00071136"; exon_number "5"; gene_name "uc010mxi.2"; oId "SC3.20831.4"; nearest_ref "uc010mxi.2"; class_code "j"; tss_id "TSS23980";
chr9	Cufflinks	exon	130082994	130083057	.	+	.	gene_id "XLOC_026429"; transcript_id "5_00071136"; exon_number "6"; gene_name "uc010mxi.2"; oId "SC3.20831.4"; nearest_ref "uc010mxi.2"; class_code "j"; tss_id "TSS23980";
chr9	Cufflinks	exon	130087348	130087374	.	+	.	gene_id "XLOC_026429"; transcript_id "5_00071136"; exon_number "7"; gene_name "uc010mxi.2"; oId "SC3.20831.4"; nearest_ref "uc010mxi.2"; class_code "j"; tss_id "TSS23980";
chr9	Cufflinks	exon	130094553	130094628	.	+	.	gene_id "XLOC_026429"; transcript_id "5_00071136"; exon_number "8"; gene_name "uc010mxi.2"; oId "SC3.20831.4"; nearest_ref "uc010mxi.2"; class_code "j"; tss_id "TSS23980";
chr9	Cufflinks	exon	130095302	130095400	.	+	.	gene_id "XLOC_026429"; transcript_id "5_00071136"; exon_number "9"; gene_name "uc010mxi.2"; oId "SC3.20831.4"; nearest_ref "uc010mxi.2"; class_code "j"; tss_id "TSS23980";
chr9	Cufflinks	exon	130097509	130097612	.	+	.	gene_id "XLOC_026429"; transcript_id "5_00071136"; exon_number "10"; gene_name "uc010mxi.2"; oId "SC3.20831.4"; nearest_ref "uc010mxi.2"; class_code "j"; tss_id "TSS23980";
chr9	Cufflinks	exon	130098407	130098515	.	+	.	gene_id "XLOC_026429"; transcript_id "5_00071136"; exon_number "11"; gene_name "uc010mxi.2"; oId "SC3.20831.4"; nearest_ref "uc010mxi.2"; class_code "j"; tss_id "TSS23980";
chr9	Cufflinks	exon	130100395	130100440	.	+	.	gene_id "XLOC_026429"; transcript_id "5_00071136"; exon_number "12"; gene_name "uc010mxi.2"; oId "SC3.20831.4"; nearest_ref "uc010mxi.2"; class_code "j"; tss_id "TSS23980";
chr9	Cufflinks	exon	130101924	130102030	.	+	.	gene_id "XLOC_026429"; transcript_id "5_00071136"; exon_number "13"; gene_name "uc010mxi.2"; oId "SC3.20831.4"; nearest_ref "uc010mxi.2"; class_code "j"; tss_id "TSS23980";
chr9	Cufflinks	exon	130104498	130104613	.	+	.	gene_id "XLOC_026429"; transcript_id "5_00071136"; exon_number "14"; gene_name "uc010mxi.2"; oId "SC3.20831.4"; nearest_ref "uc010mxi.2"; class_code "j"; tss_id "TSS23980";
chr9	Cufflinks	exon	130106514	130106618	.	+	.	gene_id "XLOC_026429"; transcript_id "5_00071136"; exon_number "15"; gene_name "uc010mxi.2"; oId "SC3.20831.4"; nearest_ref "uc010mxi.2"; class_code "j"; tss_id "TSS23980";
chr9	Cufflinks	exon	130107682	130107756	.	+	.	gene_id "XLOC_026429"; transcript_id "5_00071136"; exon_number "16"; gene_name "uc010mxi.2"; oId "SC3.20831.4"; nearest_ref "uc010mxi.2"; class_code "j"; tss_id "TSS23980";
chr9	Cufflinks	exon	130116125	130116223	.	+	.	gene_id "XLOC_026429"; transcript_id "5_00071136"; exon_number "17"; gene_name "uc010mxi.2"; oId "SC3.20831.4"; nearest_ref "uc010mxi.2"; class_code "j"; tss_id "TSS23980";
chr9	Cufflinks	exon	130116573	130116689	.	+	.	gene_id "XLOC_026429"; transcript_id "5_00071136"; exon_number "18"; gene_name "uc010mxi.2"; oId "SC3.20831.4"; nearest_ref "uc010mxi.2"; class_code "j"; tss_id "TSS23980";
chr9	Cufflinks	exon	130117576	130117751	.	+	.	gene_id "XLOC_026429"; transcript_id "5_00071136"; exon_number "19"; gene_name "uc010mxi.2"; oId "SC3.20831.4"; nearest_ref "uc010mxi.2"; class_code "j"; tss_id "TSS23980";
chr9	Cufflinks	exon	130119498	130119656	.	+	.	gene_id "XLOC_026429"; transcript_id "5_00071136"; exon_number "20"; gene_name "uc010mxi.2"; oId "SC3.20831.4"; nearest_ref "uc010mxi.2"; class_code "j"; tss_id "TSS23980";
chr9	Cufflinks	exon	130126868	130127055	.	+	.	gene_id "XLOC_026429"; transcript_id "5_00071136"; exon_number "21"; gene_name "uc010mxi.2"; oId "SC3.20831.4"; nearest_ref "uc010mxi.2"; class_code "j"; tss_id "TSS23980";
chr9	Cufflinks	exon	130127579	130127645	.	+	.	gene_id "XLOC_026429"; transcript_id "5_00071136"; exon_number "22"; gene_name "uc010mxi.2"; oId "SC3.20831.4"; nearest_ref "uc010mxi.2"; class_code "j"; tss_id "TSS23980";
chr9	Cufflinks	exon	130145717	130145824	.	+	.	gene_id "XLOC_026429"; transcript_id "5_00071136"; exon_number "23"; gene_name "uc010mxi.2"; oId "SC3.20831.4"; nearest_ref "uc010mxi.2"; class_code "j"; tss_id "TSS23980";
chr9	Cufflinks	exon	130147306	130147424	.	+	.	gene_id "XLOC_026429"; transcript_id "5_00071136"; exon_number "24"; gene_name "uc010mxi.2"; oId "SC3.20831.4"; nearest_ref "uc010mxi.2"; class_code "j"; tss_id "TSS23980";
chr9	Cufflinks	exon	130149472	130149610	.	+	.	gene_id "XLOC_026429"; transcript_id "5_00071136"; exon_number "25"; gene_name "uc010mxi.2"; oId "SC3.20831.4"; nearest_ref "uc010mxi.2"; class_code "j"; tss_id "TSS23980";
chr9	Cufflinks	exon	130151183	130151398	.	+	.	gene_id "XLOC_026429"; transcript_id "5_00071136"; exon_number "26"; gene_name "uc010mxi.2"; oId "SC3.20831.4"; nearest_ref "uc010mxi.2"; class_code "j"; tss_id "TSS23980";
chr9	Cufflinks	exon	130152920	130153046	.	+	.	gene_id "XLOC_026429"; transcript_id "5_00071136"; exon_number "27"; gene_name "uc010mxi.2"; oId "SC3.20831.4"; nearest_ref "uc010mxi.2"; class_code "j"; tss_id "TSS23980";
chr9	Cufflinks	exon	130155362	130155826	.	+	.	gene_id "XLOC_026429"; transcript_id "5_00071136"; exon_number "28"; gene_name "uc010mxi.2"; oId "SC3.20831.4"; nearest_ref "uc010mxi.2"; class_code "j"; tss_id "TSS23980";
chr9	hg19_knownGene	exon	130094553	130094628	.	+	.	gene_id "XLOC_026429"; transcript_id "5_00071137"; exon_number "1"; gene_name "uc004bqt.1"; oId "uc004bqt.1"; nearest_ref "uc004bqt.1"; class_code "="; tss_id "TSS23981"; p_id "P23544";
chr9	hg19_knownGene	exon	130095302	130095400	.	+	.	gene_id "XLOC_026429"; transcript_id "5_00071137"; exon_number "2"; gene_name "uc004bqt.1"; oId "uc004bqt.1"; nearest_ref "uc004bqt.1"; class_code "="; tss_id "TSS23981"; p_id "P23544";
chr9	hg19_knownGene	exon	130097509	130097612	.	+	.	gene_id "XLOC_026429"; transcript_id "5_00071137"; exon_number "3"; gene_name "uc004bqt.1"; oId "uc004bqt.1"; nearest_ref "uc004bqt.1"; class_code "="; tss_id "TSS23981"; p_id "P23544";
chr9	hg19_knownGene	exon	130098407	130098515	.	+	.	gene_id "XLOC_026429"; transcript_id "5_00071137"; exon_number "4"; gene_name "uc004bqt.1"; oId "uc004bqt.1"; nearest_ref "uc004bqt.1"; class_code "="; tss_id "TSS23981"; p_id "P23544";
chr9	hg19_knownGene	exon	130100395	130100440	.	+	.	gene_id "XLOC_026429"; transcript_id "5_00071137"; exon_number "5"; gene_name "uc004bqt.1"; oId "uc004bqt.1"; nearest_ref "uc004bqt.1"; class_code "="; tss_id "TSS23981"; p_id "P23544";
chr9	hg19_knownGene	exon	130101924	130102030	.	+	.	gene_id "XLOC_026429"; transcript_id "5_00071137"; exon_number "6"; gene_name "uc004bqt.1"; oId "uc004bqt.1"; nearest_ref "uc004bqt.1"; class_code "="; tss_id "TSS23981"; p_id "P23544";
chr9	hg19_knownGene	exon	130104498	130104613	.	+	.	gene_id "XLOC_026429"; transcript_id "5_00071137"; exon_number "7"; gene_name "uc004bqt.1"; oId "uc004bqt.1"; nearest_ref "uc004bqt.1"; class_code "="; tss_id "TSS23981"; p_id "P23544";
chr9	hg19_knownGene	exon	130106514	130107617	.	+	.	gene_id "XLOC_026429"; transcript_id "5_00071137"; exon_number "8"; gene_name "uc004bqt.1"; oId "uc004bqt.1"; nearest_ref "uc004bqt.1"; class_code "="; tss_id "TSS23981"; p_id "P23544";
chr9	hg19_knownGene	exon	130117576	130117751	.	+	.	gene_id "XLOC_026429"; transcript_id "5_00071138"; exon_number "1"; gene_name "uc010mxi.2"; oId "uc010mxi.2"; nearest_ref "uc010mxi.2"; class_code "="; tss_id "TSS23983"; p_id "P23543";
chr9	hg19_knownGene	exon	130118708	130118784	.	+	.	gene_id "XLOC_026429"; transcript_id "5_00071138"; exon_number "2"; gene_name "uc010mxi.2"; oId "uc010mxi.2"; nearest_ref "uc010mxi.2"; class_code "="; tss_id "TSS23983"; p_id "P23543";
chr9	hg19_knownGene	exon	130119498	130119656	.	+	.	gene_id "XLOC_026429"; transcript_id "5_00071138"; exon_number "3"; gene_name "uc010mxi.2"; oId "uc010mxi.2"; nearest_ref "uc010mxi.2"; class_code "="; tss_id "TSS23983"; p_id "P23543";
chr9	hg19_knownGene	exon	130126228	130126312	.	+	.	gene_id "XLOC_026429"; transcript_id "5_00071138"; exon_number "4"; gene_name "uc010mxi.2"; oId "uc010mxi.2"; nearest_ref "uc010mxi.2"; class_code "="; tss_id "TSS23983"; p_id "P23543";
chr9	hg19_knownGene	exon	130126868	130127055	.	+	.	gene_id "XLOC_026429"; transcript_id "5_00071138"; exon_number "5"; gene_name "uc010mxi.2"; oId "uc010mxi.2"; nearest_ref "uc010mxi.2"; class_code "="; tss_id "TSS23983"; p_id "P23543";
chr9	hg19_knownGene	exon	130127579	130127645	.	+	.	gene_id "XLOC_026429"; transcript_id "5_00071138"; exon_number "6"; gene_name "uc010mxi.2"; oId "uc010mxi.2"; nearest_ref "uc010mxi.2"; class_code "="; tss_id "TSS23983"; p_id "P23543";
chr9	hg19_knownGene	exon	130145717	130145824	.	+	.	gene_id "XLOC_026429"; transcript_id "5_00071138"; exon_number "7"; gene_name "uc010mxi.2"; oId "uc010mxi.2"; nearest_ref "uc010mxi.2"; class_code "="; tss_id "TSS23983"; p_id "P23543";
chr9	hg19_knownGene	exon	130147306	130147424	.	+	.	gene_id "XLOC_026429"; transcript_id "5_00071138"; exon_number "8"; gene_name "uc010mxi.2"; oId "uc010mxi.2"; nearest_ref "uc010mxi.2"; class_code "="; tss_id "TSS23983"; p_id "P23543";
chr9	hg19_knownGene	exon	130149472	130149610	.	+	.	gene_id "XLOC_026429"; transcript_id "5_00071138"; exon_number "9"; gene_name "uc010mxi.2"; oId "uc010mxi.2"; nearest_ref "uc010mxi.2"; class_code "="; tss_id "TSS23983"; p_id "P23543";
chr9	hg19_knownGene	exon	130151183	130151398	.	+	.	gene_id "XLOC_026429"; transcript_id "5_00071138"; exon_number "10"; gene_name "uc010mxi.2"; oId "uc010mxi.2"; nearest_ref "uc010mxi.2"; class_code "="; tss_id "TSS23983"; p_id "P23543";
chr9	hg19_knownGene	exon	130152920	130153046	.	+	.	gene_id "XLOC_026429"; transcript_id "5_00071138"; exon_number "11"; gene_name "uc010mxi.2"; oId "uc010mxi.2"; nearest_ref "uc010mxi.2"; class_code "="; tss_id "TSS23983"; p_id "P23543";
chr9	hg19_knownGene	exon	130155362	130155826	.	+	.	gene_id "XLOC_026429"; transcript_id "5_00071138"; exon_number "12"; gene_name "uc010mxi.2"; oId "uc010mxi.2"; nearest_ref "uc010mxi.2"; class_code "="; tss_id "TSS23983"; p_id "P23543";
chr9	Cufflinks	exon	130127666	130128622	.	+	.	gene_id "XLOC_026429"; transcript_id "5_00075018"; exon_number "1"; gene_name "uc010mxi.2"; oId "upf3.21820.1"; nearest_ref "uc010mxi.2"; class_code "i";
chr9	Cufflinks	exon	129998086	129998170	.	+	.	gene_id "XLOC_026430"; transcript_id "5_00071130"; exon_number "1"; oId "SC4.32369.1"; class_code "."; tss_id "TSS23984";
chr9	Cufflinks	exon	129999432	130000259	.	+	.	gene_id "XLOC_026430"; transcript_id "5_00071130"; exon_number "2"; oId "SC4.32369.1"; class_code "."; tss_id "TSS23984";
chr9	Cufflinks	exon	129999337	129999933	.	+	.	gene_id "XLOC_026430"; transcript_id "5_00071131"; exon_number "1"; oId "SC3.20827.2"; class_code "u";
chr9	Cufflinks	exon	130000143	130001405	.	+	.	gene_id "XLOC_026430"; transcript_id "5_00071132"; exon_number "1"; oId "SC3.20826.1"; class_code "u";
chr9	Cufflinks	exon	130120468	130120760	.	+	.	gene_id "XLOC_026431"; transcript_id "5_00074025"; exon_number "1"; gene_name "uc010mxi.2"; oId "SC4.32372.1"; nearest_ref "uc010mxi.2"; class_code "i";
chr9	Cufflinks	exon	130122887	130123081	.	+	.	gene_id "XLOC_026432"; transcript_id "5_00075902"; exon_number "1"; gene_name "uc010mxi.2"; oId "upf1_r4.38525.1"; nearest_ref "uc010mxi.2"; class_code "i";
chr9	Cufflinks	exon	130128717	130129629	.	+	.	gene_id "XLOC_026433"; transcript_id "5_00071139"; exon_number "1"; gene_name "uc010mxi.2"; oId "SC3.20832.1"; nearest_ref "uc010mxi.2"; class_code "i";
chr9	Cufflinks	exon	130132959	130133815	.	+	.	gene_id "XLOC_026434"; transcript_id "5_00074026"; exon_number "1"; gene_name "uc010mxi.2"; oId "SC4.32374.1"; nearest_ref "uc010mxi.2"; class_code "i";
chr9	Cufflinks	exon	130159448	130159565	.	+	.	gene_id "XLOC_026435"; transcript_id "5_00071142"; exon_number "1"; gene_name "uc004bqu.2"; oId "uc004bqu.2_ext"; nearest_ref "uc004bqu.2"; class_code "="; tss_id "TSS23985"; p_id "P23547";
chr9	Cufflinks	exon	130159655	130159817	.	+	.	gene_id "XLOC_026435"; transcript_id "5_00071142"; exon_number "2"; gene_name "uc004bqu.2"; oId "uc004bqu.2_ext"; nearest_ref "uc004bqu.2"; class_code "="; tss_id "TSS23985"; p_id "P23547";
chr9	Cufflinks	exon	130160184	130160390	.	+	.	gene_id "XLOC_026435"; transcript_id "5_00071142"; exon_number "3"; gene_name "uc004bqu.2"; oId "uc004bqu.2_ext"; nearest_ref "uc004bqu.2"; class_code "="; tss_id "TSS23985"; p_id "P23547";
chr9	Cufflinks	exon	130162186	130162285	.	+	.	gene_id "XLOC_026435"; transcript_id "5_00071142"; exon_number "4"; gene_name "uc004bqu.2"; oId "uc004bqu.2_ext"; nearest_ref "uc004bqu.2"; class_code "="; tss_id "TSS23985"; p_id "P23547";
chr9	Cufflinks	exon	130164836	130165032	.	+	.	gene_id "XLOC_026435"; transcript_id "5_00071142"; exon_number "5"; gene_name "uc004bqu.2"; oId "uc004bqu.2_ext"; nearest_ref "uc004bqu.2"; class_code "="; tss_id "TSS23985"; p_id "P23547";
chr9	Cufflinks	exon	130165939	130166082	.	+	.	gene_id "XLOC_026435"; transcript_id "5_00071142"; exon_number "6"; gene_name "uc004bqu.2"; oId "uc004bqu.2_ext"; nearest_ref "uc004bqu.2"; class_code "="; tss_id "TSS23985"; p_id "P23547";
chr9	Cufflinks	exon	130166238	130166346	.	+	.	gene_id "XLOC_026435"; transcript_id "5_00071142"; exon_number "7"; gene_name "uc004bqu.2"; oId "uc004bqu.2_ext"; nearest_ref "uc004bqu.2"; class_code "="; tss_id "TSS23985"; p_id "P23547";
chr9	Cufflinks	exon	130167097	130167270	.	+	.	gene_id "XLOC_026435"; transcript_id "5_00071142"; exon_number "8"; gene_name "uc004bqu.2"; oId "uc004bqu.2_ext"; nearest_ref "uc004bqu.2"; class_code "="; tss_id "TSS23985"; p_id "P23547";
chr9	Cufflinks	exon	130167699	130167844	.	+	.	gene_id "XLOC_026435"; transcript_id "5_00071142"; exon_number "9"; gene_name "uc004bqu.2"; oId "uc004bqu.2_ext"; nearest_ref "uc004bqu.2"; class_code "="; tss_id "TSS23985"; p_id "P23547";
chr9	Cufflinks	exon	130169391	130170161	.	+	.	gene_id "XLOC_026435"; transcript_id "5_00071142"; exon_number "10"; gene_name "uc004bqu.2"; oId "uc004bqu.2_ext"; nearest_ref "uc004bqu.2"; class_code "="; tss_id "TSS23985"; p_id "P23547";
chr9	Cufflinks	exon	130159448	130159565	.	+	.	gene_id "XLOC_026435"; transcript_id "5_00071143"; exon_number "1"; gene_name "uc010mxj.2"; oId "uc010mxj.2_ext"; nearest_ref "uc010mxj.2"; class_code "="; tss_id "TSS23985"; p_id "P23546";
chr9	Cufflinks	exon	130159655	130159817	.	+	.	gene_id "XLOC_026435"; transcript_id "5_00071143"; exon_number "2"; gene_name "uc010mxj.2"; oId "uc010mxj.2_ext"; nearest_ref "uc010mxj.2"; class_code "="; tss_id "TSS23985"; p_id "P23546";
chr9	Cufflinks	exon	130160184	130160390	.	+	.	gene_id "XLOC_026435"; transcript_id "5_00071143"; exon_number "3"; gene_name "uc010mxj.2"; oId "uc010mxj.2_ext"; nearest_ref "uc010mxj.2"; class_code "="; tss_id "TSS23985"; p_id "P23546";
chr9	Cufflinks	exon	130162186	130162285	.	+	.	gene_id "XLOC_026435"; transcript_id "5_00071143"; exon_number "4"; gene_name "uc010mxj.2"; oId "uc010mxj.2_ext"; nearest_ref "uc010mxj.2"; class_code "="; tss_id "TSS23985"; p_id "P23546";
chr9	Cufflinks	exon	130164836	130165032	.	+	.	gene_id "XLOC_026435"; transcript_id "5_00071143"; exon_number "5"; gene_name "uc010mxj.2"; oId "uc010mxj.2_ext"; nearest_ref "uc010mxj.2"; class_code "="; tss_id "TSS23985"; p_id "P23546";
chr9	Cufflinks	exon	130165939	130166082	.	+	.	gene_id "XLOC_026435"; transcript_id "5_00071143"; exon_number "6"; gene_name "uc010mxj.2"; oId "uc010mxj.2_ext"; nearest_ref "uc010mxj.2"; class_code "="; tss_id "TSS23985"; p_id "P23546";
chr9	Cufflinks	exon	130166238	130166346	.	+	.	gene_id "XLOC_026435"; transcript_id "5_00071143"; exon_number "7"; gene_name "uc010mxj.2"; oId "uc010mxj.2_ext"; nearest_ref "uc010mxj.2"; class_code "="; tss_id "TSS23985"; p_id "P23546";
chr9	Cufflinks	exon	130167097	130167270	.	+	.	gene_id "XLOC_026435"; transcript_id "5_00071143"; exon_number "8"; gene_name "uc010mxj.2"; oId "uc010mxj.2_ext"; nearest_ref "uc010mxj.2"; class_code "="; tss_id "TSS23985"; p_id "P23546";
chr9	Cufflinks	exon	130169391	130170161	.	+	.	gene_id "XLOC_026435"; transcript_id "5_00071143"; exon_number "9"; gene_name "uc010mxj.2"; oId "uc010mxj.2_ext"; nearest_ref "uc010mxj.2"; class_code "="; tss_id "TSS23985"; p_id "P23546";
chr9	Cufflinks	exon	130159448	130159565	.	+	.	gene_id "XLOC_026435"; transcript_id "5_00071141"; exon_number "1"; gene_name "uc004bqv.2"; oId "SC3.20834.4"; nearest_ref "uc004bqv.2"; class_code "j"; tss_id "TSS23985";
chr9	Cufflinks	exon	130162186	130162285	.	+	.	gene_id "XLOC_026435"; transcript_id "5_00071141"; exon_number "2"; gene_name "uc004bqv.2"; oId "SC3.20834.4"; nearest_ref "uc004bqv.2"; class_code "j"; tss_id "TSS23985";
chr9	Cufflinks	exon	130164836	130165032	.	+	.	gene_id "XLOC_026435"; transcript_id "5_00071141"; exon_number "3"; gene_name "uc004bqv.2"; oId "SC3.20834.4"; nearest_ref "uc004bqv.2"; class_code "j"; tss_id "TSS23985";
chr9	Cufflinks	exon	130165939	130166082	.	+	.	gene_id "XLOC_026435"; transcript_id "5_00071141"; exon_number "4"; gene_name "uc004bqv.2"; oId "SC3.20834.4"; nearest_ref "uc004bqv.2"; class_code "j"; tss_id "TSS23985";
chr9	Cufflinks	exon	130166238	130166346	.	+	.	gene_id "XLOC_026435"; transcript_id "5_00071141"; exon_number "5"; gene_name "uc004bqv.2"; oId "SC3.20834.4"; nearest_ref "uc004bqv.2"; class_code "j"; tss_id "TSS23985";
chr9	Cufflinks	exon	130167097	130167270	.	+	.	gene_id "XLOC_026435"; transcript_id "5_00071141"; exon_number "6"; gene_name "uc004bqv.2"; oId "SC3.20834.4"; nearest_ref "uc004bqv.2"; class_code "j"; tss_id "TSS23985";
chr9	Cufflinks	exon	130167699	130167844	.	+	.	gene_id "XLOC_026435"; transcript_id "5_00071141"; exon_number "7"; gene_name "uc004bqv.2"; oId "SC3.20834.4"; nearest_ref "uc004bqv.2"; class_code "j"; tss_id "TSS23985";
chr9	Cufflinks	exon	130169391	130170161	.	+	.	gene_id "XLOC_026435"; transcript_id "5_00071141"; exon_number "8"; gene_name "uc004bqv.2"; oId "SC3.20834.4"; nearest_ref "uc004bqv.2"; class_code "j"; tss_id "TSS23985";
chr9	Cufflinks	exon	130159448	130159565	.	+	.	gene_id "XLOC_026435"; transcript_id "5_00071140"; exon_number "1"; gene_name "uc004bqv.2"; oId "SC3.20834.3"; nearest_ref "uc004bqv.2"; class_code "j"; tss_id "TSS23985";
chr9	Cufflinks	exon	130159655	130159817	.	+	.	gene_id "XLOC_026435"; transcript_id "5_00071140"; exon_number "2"; gene_name "uc004bqv.2"; oId "SC3.20834.3"; nearest_ref "uc004bqv.2"; class_code "j"; tss_id "TSS23985";
chr9	Cufflinks	exon	130162186	130162285	.	+	.	gene_id "XLOC_026435"; transcript_id "5_00071140"; exon_number "3"; gene_name "uc004bqv.2"; oId "SC3.20834.3"; nearest_ref "uc004bqv.2"; class_code "j"; tss_id "TSS23985";
chr9	Cufflinks	exon	130165939	130166082	.	+	.	gene_id "XLOC_026435"; transcript_id "5_00071140"; exon_number "4"; gene_name "uc004bqv.2"; oId "SC3.20834.3"; nearest_ref "uc004bqv.2"; class_code "j"; tss_id "TSS23985";
chr9	Cufflinks	exon	130166238	130166346	.	+	.	gene_id "XLOC_026435"; transcript_id "5_00071140"; exon_number "5"; gene_name "uc004bqv.2"; oId "SC3.20834.3"; nearest_ref "uc004bqv.2"; class_code "j"; tss_id "TSS23985";
chr9	Cufflinks	exon	130167097	130167270	.	+	.	gene_id "XLOC_026435"; transcript_id "5_00071140"; exon_number "6"; gene_name "uc004bqv.2"; oId "SC3.20834.3"; nearest_ref "uc004bqv.2"; class_code "j"; tss_id "TSS23985";
chr9	Cufflinks	exon	130167699	130167844	.	+	.	gene_id "XLOC_026435"; transcript_id "5_00071140"; exon_number "7"; gene_name "uc004bqv.2"; oId "SC3.20834.3"; nearest_ref "uc004bqv.2"; class_code "j"; tss_id "TSS23985";
chr9	Cufflinks	exon	130169391	130170161	.	+	.	gene_id "XLOC_026435"; transcript_id "5_00071140"; exon_number "8"; gene_name "uc004bqv.2"; oId "SC3.20834.3"; nearest_ref "uc004bqv.2"; class_code "j"; tss_id "TSS23985";
chr9	Cufflinks	exon	130159451	130159565	.	+	.	gene_id "XLOC_026435"; transcript_id "5_00075903"; exon_number "1"; gene_name "uc004bqv.2"; oId "upf1_r4.38804.2"; nearest_ref "uc004bqv.2"; class_code "j"; tss_id "TSS23985";
chr9	Cufflinks	exon	130162186	130162285	.	+	.	gene_id "XLOC_026435"; transcript_id "5_00075903"; exon_number "2"; gene_name "uc004bqv.2"; oId "upf1_r4.38804.2"; nearest_ref "uc004bqv.2"; class_code "j"; tss_id "TSS23985";
chr9	Cufflinks	exon	130164836	130165032	.	+	.	gene_id "XLOC_026435"; transcript_id "5_00075903"; exon_number "3"; gene_name "uc004bqv.2"; oId "upf1_r4.38804.2"; nearest_ref "uc004bqv.2"; class_code "j"; tss_id "TSS23985";
chr9	Cufflinks	exon	130166020	130166082	.	+	.	gene_id "XLOC_026435"; transcript_id "5_00075903"; exon_number "4"; gene_name "uc004bqv.2"; oId "upf1_r4.38804.2"; nearest_ref "uc004bqv.2"; class_code "j"; tss_id "TSS23985";
chr9	Cufflinks	exon	130167097	130167270	.	+	.	gene_id "XLOC_026435"; transcript_id "5_00075903"; exon_number "5"; gene_name "uc004bqv.2"; oId "upf1_r4.38804.2"; nearest_ref "uc004bqv.2"; class_code "j"; tss_id "TSS23985";
chr9	Cufflinks	exon	130167699	130167844	.	+	.	gene_id "XLOC_026435"; transcript_id "5_00075903"; exon_number "6"; gene_name "uc004bqv.2"; oId "upf1_r4.38804.2"; nearest_ref "uc004bqv.2"; class_code "j"; tss_id "TSS23985";
chr9	Cufflinks	exon	130169391	130170161	.	+	.	gene_id "XLOC_026435"; transcript_id "5_00075903"; exon_number "7"; gene_name "uc004bqv.2"; oId "upf1_r4.38804.2"; nearest_ref "uc004bqv.2"; class_code "j"; tss_id "TSS23985";
chr9	Cufflinks	exon	130159465	130159565	.	+	.	gene_id "XLOC_026435"; transcript_id "5_00074028"; exon_number "1"; gene_name "uc004bqv.2"; oId "SC4.32388.4"; nearest_ref "uc004bqv.2"; class_code "j"; tss_id "TSS23985";
chr9	Cufflinks	exon	130159655	130159817	.	+	.	gene_id "XLOC_026435"; transcript_id "5_00074028"; exon_number "2"; gene_name "uc004bqv.2"; oId "SC4.32388.4"; nearest_ref "uc004bqv.2"; class_code "j"; tss_id "TSS23985";
chr9	Cufflinks	exon	130162186	130162285	.	+	.	gene_id "XLOC_026435"; transcript_id "5_00074028"; exon_number "3"; gene_name "uc004bqv.2"; oId "SC4.32388.4"; nearest_ref "uc004bqv.2"; class_code "j"; tss_id "TSS23985";
chr9	Cufflinks	exon	130164836	130165032	.	+	.	gene_id "XLOC_026435"; transcript_id "5_00074028"; exon_number "4"; gene_name "uc004bqv.2"; oId "SC4.32388.4"; nearest_ref "uc004bqv.2"; class_code "j"; tss_id "TSS23985";
chr9	Cufflinks	exon	130165939	130166082	.	+	.	gene_id "XLOC_026435"; transcript_id "5_00074028"; exon_number "5"; gene_name "uc004bqv.2"; oId "SC4.32388.4"; nearest_ref "uc004bqv.2"; class_code "j"; tss_id "TSS23985";
chr9	Cufflinks	exon	130166238	130166346	.	+	.	gene_id "XLOC_026435"; transcript_id "5_00074028"; exon_number "6"; gene_name "uc004bqv.2"; oId "SC4.32388.4"; nearest_ref "uc004bqv.2"; class_code "j"; tss_id "TSS23985";
chr9	Cufflinks	exon	130167097	130167270	.	+	.	gene_id "XLOC_026435"; transcript_id "5_00074028"; exon_number "7"; gene_name "uc004bqv.2"; oId "SC4.32388.4"; nearest_ref "uc004bqv.2"; class_code "j"; tss_id "TSS23985";
chr9	Cufflinks	exon	130167699	130167844	.	+	.	gene_id "XLOC_026435"; transcript_id "5_00074028"; exon_number "8"; gene_name "uc004bqv.2"; oId "SC4.32388.4"; nearest_ref "uc004bqv.2"; class_code "j"; tss_id "TSS23985";
chr9	Cufflinks	exon	130169391	130169943	.	+	.	gene_id "XLOC_026435"; transcript_id "5_00074028"; exon_number "9"; gene_name "uc004bqv.2"; oId "SC4.32388.4"; nearest_ref "uc004bqv.2"; class_code "j"; tss_id "TSS23985";
chr9	Cufflinks	exon	130159465	130159565	.	+	.	gene_id "XLOC_026435"; transcript_id "5_00074029"; exon_number "1"; gene_name "uc004bqv.2"; oId "SC4.32388.5"; nearest_ref "uc004bqv.2"; class_code "j"; tss_id "TSS23985";
chr9	Cufflinks	exon	130162186	130162285	.	+	.	gene_id "XLOC_026435"; transcript_id "5_00074029"; exon_number "2"; gene_name "uc004bqv.2"; oId "SC4.32388.5"; nearest_ref "uc004bqv.2"; class_code "j"; tss_id "TSS23985";
chr9	Cufflinks	exon	130165939	130166082	.	+	.	gene_id "XLOC_026435"; transcript_id "5_00074029"; exon_number "3"; gene_name "uc004bqv.2"; oId "SC4.32388.5"; nearest_ref "uc004bqv.2"; class_code "j"; tss_id "TSS23985";
chr9	Cufflinks	exon	130166238	130166346	.	+	.	gene_id "XLOC_026435"; transcript_id "5_00074029"; exon_number "4"; gene_name "uc004bqv.2"; oId "SC4.32388.5"; nearest_ref "uc004bqv.2"; class_code "j"; tss_id "TSS23985";
chr9	Cufflinks	exon	130167097	130167270	.	+	.	gene_id "XLOC_026435"; transcript_id "5_00074029"; exon_number "5"; gene_name "uc004bqv.2"; oId "SC4.32388.5"; nearest_ref "uc004bqv.2"; class_code "j"; tss_id "TSS23985";
chr9	Cufflinks	exon	130167699	130167844	.	+	.	gene_id "XLOC_026435"; transcript_id "5_00074029"; exon_number "6"; gene_name "uc004bqv.2"; oId "SC4.32388.5"; nearest_ref "uc004bqv.2"; class_code "j"; tss_id "TSS23985";
chr9	Cufflinks	exon	130169391	130169943	.	+	.	gene_id "XLOC_026435"; transcript_id "5_00074029"; exon_number "7"; gene_name "uc004bqv.2"; oId "SC4.32388.5"; nearest_ref "uc004bqv.2"; class_code "j"; tss_id "TSS23985";
chr9	Cufflinks	exon	130159465	130159565	.	+	.	gene_id "XLOC_026435"; transcript_id "5_00074027"; exon_number "1"; gene_name "uc004bqv.2"; oId "SC4.32388.3"; nearest_ref "uc004bqv.2"; class_code "j"; tss_id "TSS23985";
chr9	Cufflinks	exon	130162186	130162285	.	+	.	gene_id "XLOC_026435"; transcript_id "5_00074027"; exon_number "2"; gene_name "uc004bqv.2"; oId "SC4.32388.3"; nearest_ref "uc004bqv.2"; class_code "j"; tss_id "TSS23985";
chr9	Cufflinks	exon	130164836	130165032	.	+	.	gene_id "XLOC_026435"; transcript_id "5_00074027"; exon_number "3"; gene_name "uc004bqv.2"; oId "SC4.32388.3"; nearest_ref "uc004bqv.2"; class_code "j"; tss_id "TSS23985";
chr9	Cufflinks	exon	130165939	130166082	.	+	.	gene_id "XLOC_026435"; transcript_id "5_00074027"; exon_number "4"; gene_name "uc004bqv.2"; oId "SC4.32388.3"; nearest_ref "uc004bqv.2"; class_code "j"; tss_id "TSS23985";
chr9	Cufflinks	exon	130166238	130166346	.	+	.	gene_id "XLOC_026435"; transcript_id "5_00074027"; exon_number "5"; gene_name "uc004bqv.2"; oId "SC4.32388.3"; nearest_ref "uc004bqv.2"; class_code "j"; tss_id "TSS23985";
chr9	Cufflinks	exon	130167097	130167270	.	+	.	gene_id "XLOC_026435"; transcript_id "5_00074027"; exon_number "6"; gene_name "uc004bqv.2"; oId "SC4.32388.3"; nearest_ref "uc004bqv.2"; class_code "j"; tss_id "TSS23985";
chr9	Cufflinks	exon	130169391	130169943	.	+	.	gene_id "XLOC_026435"; transcript_id "5_00074027"; exon_number "7"; gene_name "uc004bqv.2"; oId "SC4.32388.3"; nearest_ref "uc004bqv.2"; class_code "j"; tss_id "TSS23985";
chr9	Cufflinks	exon	130160220	130160390	.	+	.	gene_id "XLOC_026435"; transcript_id "5_00075019"; exon_number "1"; gene_name "uc004bqv.2"; oId "upf3.21903.3"; nearest_ref "uc004bqv.2"; class_code "j"; tss_id "TSS23986";
chr9	Cufflinks	exon	130162186	130162285	.	+	.	gene_id "XLOC_026435"; transcript_id "5_00075019"; exon_number "2"; gene_name "uc004bqv.2"; oId "upf3.21903.3"; nearest_ref "uc004bqv.2"; class_code "j"; tss_id "TSS23986";
chr9	Cufflinks	exon	130164836	130165032	.	+	.	gene_id "XLOC_026435"; transcript_id "5_00075019"; exon_number "3"; gene_name "uc004bqv.2"; oId "upf3.21903.3"; nearest_ref "uc004bqv.2"; class_code "j"; tss_id "TSS23986";
chr9	Cufflinks	exon	130165939	130166082	.	+	.	gene_id "XLOC_026435"; transcript_id "5_00075019"; exon_number "4"; gene_name "uc004bqv.2"; oId "upf3.21903.3"; nearest_ref "uc004bqv.2"; class_code "j"; tss_id "TSS23986";
chr9	Cufflinks	exon	130166238	130166346	.	+	.	gene_id "XLOC_026435"; transcript_id "5_00075019"; exon_number "5"; gene_name "uc004bqv.2"; oId "upf3.21903.3"; nearest_ref "uc004bqv.2"; class_code "j"; tss_id "TSS23986";
chr9	Cufflinks	exon	130167097	130167270	.	+	.	gene_id "XLOC_026435"; transcript_id "5_00075019"; exon_number "6"; gene_name "uc004bqv.2"; oId "upf3.21903.3"; nearest_ref "uc004bqv.2"; class_code "j"; tss_id "TSS23986";
chr9	Cufflinks	exon	130167699	130167844	.	+	.	gene_id "XLOC_026435"; transcript_id "5_00075019"; exon_number "7"; gene_name "uc004bqv.2"; oId "upf3.21903.3"; nearest_ref "uc004bqv.2"; class_code "j"; tss_id "TSS23986";
chr9	Cufflinks	exon	130169715	130170164	.	+	.	gene_id "XLOC_026435"; transcript_id "5_00075019"; exon_number "8"; gene_name "uc004bqv.2"; oId "upf3.21903.3"; nearest_ref "uc004bqv.2"; class_code "j"; tss_id "TSS23986";
chr9	hg19_knownGene	exon	130166320	130167270	.	+	.	gene_id "XLOC_026435"; transcript_id "5_00071144"; exon_number "1"; gene_name "uc004bqv.2"; oId "uc004bqv.2"; nearest_ref "uc004bqv.2"; class_code "="; tss_id "TSS23987"; p_id "P23545";
chr9	hg19_knownGene	exon	130167699	130167844	.	+	.	gene_id "XLOC_026435"; transcript_id "5_00071144"; exon_number "2"; gene_name "uc004bqv.2"; oId "uc004bqv.2"; nearest_ref "uc004bqv.2"; class_code "="; tss_id "TSS23987"; p_id "P23545";
chr9	hg19_knownGene	exon	130169391	130170161	.	+	.	gene_id "XLOC_026435"; transcript_id "5_00071144"; exon_number "3"; gene_name "uc004bqv.2"; oId "uc004bqv.2"; nearest_ref "uc004bqv.2"; class_code "="; tss_id "TSS23987"; p_id "P23545";
chr9	Cufflinks	exon	130172015	130172539	.	+	.	gene_id "XLOC_026436"; transcript_id "5_00075904"; exon_number "1"; gene_name "uc004bqu.2"; oId "upf1_r4.38821.1"; nearest_ref "uc004bqu.2"; class_code "p";
chr9	Cufflinks	exon	130173181	130173525	.	+	.	gene_id "XLOC_026437"; transcript_id "5_00074030"; exon_number "1"; oId "SC4.32384.1"; class_code "u";
chr9	Cufflinks	exon	130181361	130181572	.	+	.	gene_id "XLOC_026438"; transcript_id "5_00075905"; exon_number "1"; oId "upf1_r4.38826.1"; class_code "u";
chr9	hg19_knownGene	exon	130186653	130187082	.	+	.	gene_id "XLOC_026439"; transcript_id "5_00071146"; exon_number "1"; gene_name "uc011maf.1"; oId "uc011maf.1"; nearest_ref "uc011maf.1"; class_code "="; tss_id "TSS23988"; p_id "P23549";
chr9	hg19_knownGene	exon	130190831	130190939	.	+	.	gene_id "XLOC_026439"; transcript_id "5_00071146"; exon_number "2"; gene_name "uc011maf.1"; oId "uc011maf.1"; nearest_ref "uc011maf.1"; class_code "="; tss_id "TSS23988"; p_id "P23549";
chr9	hg19_knownGene	exon	130191111	130191199	.	+	.	gene_id "XLOC_026439"; transcript_id "5_00071146"; exon_number "3"; gene_name "uc011maf.1"; oId "uc011maf.1"; nearest_ref "uc011maf.1"; class_code "="; tss_id "TSS23988"; p_id "P23549";
chr9	hg19_knownGene	exon	130197369	130197495	.	+	.	gene_id "XLOC_026439"; transcript_id "5_00071146"; exon_number "4"; gene_name "uc011maf.1"; oId "uc011maf.1"; nearest_ref "uc011maf.1"; class_code "="; tss_id "TSS23988"; p_id "P23549";
chr9	hg19_knownGene	exon	130198187	130198282	.	+	.	gene_id "XLOC_026439"; transcript_id "5_00071146"; exon_number "5"; gene_name "uc011maf.1"; oId "uc011maf.1"; nearest_ref "uc011maf.1"; class_code "="; tss_id "TSS23988"; p_id "P23549";
chr9	hg19_knownGene	exon	130206308	130207650	.	+	.	gene_id "XLOC_026439"; transcript_id "5_00071146"; exon_number "6"; gene_name "uc011maf.1"; oId "uc011maf.1"; nearest_ref "uc011maf.1"; class_code "="; tss_id "TSS23988"; p_id "P23549";
chr9	Cufflinks	exon	130186653	130187082	.	+	.	gene_id "XLOC_026439"; transcript_id "5_00071145"; exon_number "1"; gene_name "uc004bqw.3"; oId "SC4.32390.3"; nearest_ref "uc004bqw.3"; class_code "="; tss_id "TSS23988"; p_id "P23548";
chr9	Cufflinks	exon	130191111	130191199	.	+	.	gene_id "XLOC_026439"; transcript_id "5_00071145"; exon_number "2"; gene_name "uc004bqw.3"; oId "SC4.32390.3"; nearest_ref "uc004bqw.3"; class_code "="; tss_id "TSS23988"; p_id "P23548";
chr9	Cufflinks	exon	130197369	130197495	.	+	.	gene_id "XLOC_026439"; transcript_id "5_00071145"; exon_number "3"; gene_name "uc004bqw.3"; oId "SC4.32390.3"; nearest_ref "uc004bqw.3"; class_code "="; tss_id "TSS23988"; p_id "P23548";
chr9	Cufflinks	exon	130198187	130198282	.	+	.	gene_id "XLOC_026439"; transcript_id "5_00071145"; exon_number "4"; gene_name "uc004bqw.3"; oId "SC4.32390.3"; nearest_ref "uc004bqw.3"; class_code "="; tss_id "TSS23988"; p_id "P23548";
chr9	Cufflinks	exon	130206308	130209740	.	+	.	gene_id "XLOC_026439"; transcript_id "5_00071145"; exon_number "5"; gene_name "uc004bqw.3"; oId "SC4.32390.3"; nearest_ref "uc004bqw.3"; class_code "="; tss_id "TSS23988"; p_id "P23548";
chr9	hg19_knownGene	exon	130186711	130187189	.	+	.	gene_id "XLOC_026439"; transcript_id "5_00071147"; exon_number "1"; gene_name "uc011mag.1"; oId "uc011mag.1"; nearest_ref "uc011mag.1"; class_code "="; tss_id "TSS23988"; p_id "P23549";
chr9	hg19_knownGene	exon	130191111	130191199	.	+	.	gene_id "XLOC_026439"; transcript_id "5_00071147"; exon_number "2"; gene_name "uc011mag.1"; oId "uc011mag.1"; nearest_ref "uc011mag.1"; class_code "="; tss_id "TSS23988"; p_id "P23549";
chr9	hg19_knownGene	exon	130197369	130197495	.	+	.	gene_id "XLOC_026439"; transcript_id "5_00071147"; exon_number "3"; gene_name "uc011mag.1"; oId "uc011mag.1"; nearest_ref "uc011mag.1"; class_code "="; tss_id "TSS23988"; p_id "P23549";
chr9	hg19_knownGene	exon	130198187	130198282	.	+	.	gene_id "XLOC_026439"; transcript_id "5_00071147"; exon_number "4"; gene_name "uc011mag.1"; oId "uc011mag.1"; nearest_ref "uc011mag.1"; class_code "="; tss_id "TSS23988"; p_id "P23549";
chr9	hg19_knownGene	exon	130206308	130207650	.	+	.	gene_id "XLOC_026439"; transcript_id "5_00071147"; exon_number "5"; gene_name "uc011mag.1"; oId "uc011mag.1"; nearest_ref "uc011mag.1"; class_code "="; tss_id "TSS23988"; p_id "P23549";
chr9	Cufflinks	exon	130190950	130190961	.	+	.	gene_id "XLOC_026439"; transcript_id "5_00071148"; exon_number "1"; gene_name "uc011mag.1"; oId "SC3.20841.4"; nearest_ref "uc011mag.1"; class_code "j"; tss_id "TSS23989";
chr9	Cufflinks	exon	130191111	130191199	.	+	.	gene_id "XLOC_026439"; transcript_id "5_00071148"; exon_number "2"; gene_name "uc011mag.1"; oId "SC3.20841.4"; nearest_ref "uc011mag.1"; class_code "j"; tss_id "TSS23989";
chr9	Cufflinks	exon	130197369	130197495	.	+	.	gene_id "XLOC_026439"; transcript_id "5_00071148"; exon_number "3"; gene_name "uc011mag.1"; oId "SC3.20841.4"; nearest_ref "uc011mag.1"; class_code "j"; tss_id "TSS23989";
chr9	Cufflinks	exon	130198187	130198282	.	+	.	gene_id "XLOC_026439"; transcript_id "5_00071148"; exon_number "4"; gene_name "uc011mag.1"; oId "SC3.20841.4"; nearest_ref "uc011mag.1"; class_code "j"; tss_id "TSS23989";
chr9	Cufflinks	exon	130206308	130209921	.	+	.	gene_id "XLOC_026439"; transcript_id "5_00071148"; exon_number "5"; gene_name "uc011mag.1"; oId "SC3.20841.4"; nearest_ref "uc011mag.1"; class_code "j"; tss_id "TSS23989";
chr9	Cufflinks	exon	130213783	130213948	.	+	.	gene_id "XLOC_026440"; transcript_id "5_00071150"; exon_number "1"; gene_name "uc010mxk.1"; oId "uc010mxk.1_ext"; nearest_ref "uc010mxk.1"; class_code "="; tss_id "TSS23990"; p_id "P23551";
chr9	Cufflinks	exon	130214208	130214363	.	+	.	gene_id "XLOC_026440"; transcript_id "5_00071150"; exon_number "2"; gene_name "uc010mxk.1"; oId "uc010mxk.1_ext"; nearest_ref "uc010mxk.1"; class_code "="; tss_id "TSS23990"; p_id "P23551";
chr9	Cufflinks	exon	130216775	130216878	.	+	.	gene_id "XLOC_026440"; transcript_id "5_00071150"; exon_number "3"; gene_name "uc010mxk.1"; oId "uc010mxk.1_ext"; nearest_ref "uc010mxk.1"; class_code "="; tss_id "TSS23990"; p_id "P23551";
chr9	Cufflinks	exon	130217277	130217333	.	+	.	gene_id "XLOC_026440"; transcript_id "5_00071150"; exon_number "4"; gene_name "uc010mxk.1"; oId "uc010mxk.1_ext"; nearest_ref "uc010mxk.1"; class_code "="; tss_id "TSS23990"; p_id "P23551";
chr9	Cufflinks	exon	130217855	130217899	.	+	.	gene_id "XLOC_026440"; transcript_id "5_00071150"; exon_number "5"; gene_name "uc010mxk.1"; oId "uc010mxk.1_ext"; nearest_ref "uc010mxk.1"; class_code "="; tss_id "TSS23990"; p_id "P23551";
chr9	Cufflinks	exon	130219595	130219672	.	+	.	gene_id "XLOC_026440"; transcript_id "5_00071150"; exon_number "6"; gene_name "uc010mxk.1"; oId "uc010mxk.1_ext"; nearest_ref "uc010mxk.1"; class_code "="; tss_id "TSS23990"; p_id "P23551";
chr9	Cufflinks	exon	130221282	130221350	.	+	.	gene_id "XLOC_026440"; transcript_id "5_00071150"; exon_number "7"; gene_name "uc010mxk.1"; oId "uc010mxk.1_ext"; nearest_ref "uc010mxk.1"; class_code "="; tss_id "TSS23990"; p_id "P23551";
chr9	Cufflinks	exon	130223452	130223536	.	+	.	gene_id "XLOC_026440"; transcript_id "5_00071150"; exon_number "8"; gene_name "uc010mxk.1"; oId "uc010mxk.1_ext"; nearest_ref "uc010mxk.1"; class_code "="; tss_id "TSS23990"; p_id "P23551";
chr9	Cufflinks	exon	130224531	130224652	.	+	.	gene_id "XLOC_026440"; transcript_id "5_00071150"; exon_number "9"; gene_name "uc010mxk.1"; oId "uc010mxk.1_ext"; nearest_ref "uc010mxk.1"; class_code "="; tss_id "TSS23990"; p_id "P23551";
chr9	Cufflinks	exon	130230019	130230109	.	+	.	gene_id "XLOC_026440"; transcript_id "5_00071150"; exon_number "10"; gene_name "uc010mxk.1"; oId "uc010mxk.1_ext"; nearest_ref "uc010mxk.1"; class_code "="; tss_id "TSS23990"; p_id "P23551";
chr9	Cufflinks	exon	130236080	130236210	.	+	.	gene_id "XLOC_026440"; transcript_id "5_00071150"; exon_number "11"; gene_name "uc010mxk.1"; oId "uc010mxk.1_ext"; nearest_ref "uc010mxk.1"; class_code "="; tss_id "TSS23990"; p_id "P23551";
chr9	Cufflinks	exon	130241213	130241242	.	+	.	gene_id "XLOC_026440"; transcript_id "5_00071150"; exon_number "12"; gene_name "uc010mxk.1"; oId "uc010mxk.1_ext"; nearest_ref "uc010mxk.1"; class_code "="; tss_id "TSS23990"; p_id "P23551";
chr9	Cufflinks	exon	130241662	130241784	.	+	.	gene_id "XLOC_026440"; transcript_id "5_00071150"; exon_number "13"; gene_name "uc010mxk.1"; oId "uc010mxk.1_ext"; nearest_ref "uc010mxk.1"; class_code "="; tss_id "TSS23990"; p_id "P23551";
chr9	Cufflinks	exon	130242118	130242257	.	+	.	gene_id "XLOC_026440"; transcript_id "5_00071150"; exon_number "14"; gene_name "uc010mxk.1"; oId "uc010mxk.1_ext"; nearest_ref "uc010mxk.1"; class_code "="; tss_id "TSS23990"; p_id "P23551";
chr9	Cufflinks	exon	130243462	130243506	.	+	.	gene_id "XLOC_026440"; transcript_id "5_00071150"; exon_number "15"; gene_name "uc010mxk.1"; oId "uc010mxk.1_ext"; nearest_ref "uc010mxk.1"; class_code "="; tss_id "TSS23990"; p_id "P23551";
chr9	Cufflinks	exon	130245229	130245299	.	+	.	gene_id "XLOC_026440"; transcript_id "5_00071150"; exon_number "16"; gene_name "uc010mxk.1"; oId "uc010mxk.1_ext"; nearest_ref "uc010mxk.1"; class_code "="; tss_id "TSS23990"; p_id "P23551";
chr9	Cufflinks	exon	130248015	130248114	.	+	.	gene_id "XLOC_026440"; transcript_id "5_00071150"; exon_number "17"; gene_name "uc010mxk.1"; oId "uc010mxk.1_ext"; nearest_ref "uc010mxk.1"; class_code "="; tss_id "TSS23990"; p_id "P23551";
chr9	Cufflinks	exon	130249955	130250042	.	+	.	gene_id "XLOC_026440"; transcript_id "5_00071150"; exon_number "18"; gene_name "uc010mxk.1"; oId "uc010mxk.1_ext"; nearest_ref "uc010mxk.1"; class_code "="; tss_id "TSS23990"; p_id "P23551";
chr9	Cufflinks	exon	130251723	130251797	.	+	.	gene_id "XLOC_026440"; transcript_id "5_00071150"; exon_number "19"; gene_name "uc010mxk.1"; oId "uc010mxk.1_ext"; nearest_ref "uc010mxk.1"; class_code "="; tss_id "TSS23990"; p_id "P23551";
chr9	Cufflinks	exon	130255081	130255176	.	+	.	gene_id "XLOC_026440"; transcript_id "5_00071150"; exon_number "20"; gene_name "uc010mxk.1"; oId "uc010mxk.1_ext"; nearest_ref "uc010mxk.1"; class_code "="; tss_id "TSS23990"; p_id "P23551";
chr9	Cufflinks	exon	130257599	130257697	.	+	.	gene_id "XLOC_026440"; transcript_id "5_00071150"; exon_number "21"; gene_name "uc010mxk.1"; oId "uc010mxk.1_ext"; nearest_ref "uc010mxk.1"; class_code "="; tss_id "TSS23990"; p_id "P23551";
chr9	Cufflinks	exon	130258243	130258374	.	+	.	gene_id "XLOC_026440"; transcript_id "5_00071150"; exon_number "22"; gene_name "uc010mxk.1"; oId "uc010mxk.1_ext"; nearest_ref "uc010mxk.1"; class_code "="; tss_id "TSS23990"; p_id "P23551";
chr9	Cufflinks	exon	130259532	130259613	.	+	.	gene_id "XLOC_026440"; transcript_id "5_00071150"; exon_number "23"; gene_name "uc010mxk.1"; oId "uc010mxk.1_ext"; nearest_ref "uc010mxk.1"; class_code "="; tss_id "TSS23990"; p_id "P23551";
chr9	Cufflinks	exon	130263289	130263422	.	+	.	gene_id "XLOC_026440"; transcript_id "5_00071150"; exon_number "24"; gene_name "uc010mxk.1"; oId "uc010mxk.1_ext"; nearest_ref "uc010mxk.1"; class_code "="; tss_id "TSS23990"; p_id "P23551";
chr9	Cufflinks	exon	130265053	130265778	.	+	.	gene_id "XLOC_026440"; transcript_id "5_00071150"; exon_number "25"; gene_name "uc010mxk.1"; oId "uc010mxk.1_ext"; nearest_ref "uc010mxk.1"; class_code "="; tss_id "TSS23990"; p_id "P23551";
chr9	Cufflinks	exon	130213783	130213948	.	+	.	gene_id "XLOC_026440"; transcript_id "5_00071149"; exon_number "1"; gene_name "uc004brb.1"; oId "uc004brb.1_ext"; nearest_ref "uc004brb.1"; class_code "="; tss_id "TSS23990"; p_id "P23550";
chr9	Cufflinks	exon	130214208	130214363	.	+	.	gene_id "XLOC_026440"; transcript_id "5_00071149"; exon_number "2"; gene_name "uc004brb.1"; oId "uc004brb.1_ext"; nearest_ref "uc004brb.1"; class_code "="; tss_id "TSS23990"; p_id "P23550";
chr9	Cufflinks	exon	130216775	130216878	.	+	.	gene_id "XLOC_026440"; transcript_id "5_00071149"; exon_number "3"; gene_name "uc004brb.1"; oId "uc004brb.1_ext"; nearest_ref "uc004brb.1"; class_code "="; tss_id "TSS23990"; p_id "P23550";
chr9	Cufflinks	exon	130217277	130217333	.	+	.	gene_id "XLOC_026440"; transcript_id "5_00071149"; exon_number "4"; gene_name "uc004brb.1"; oId "uc004brb.1_ext"; nearest_ref "uc004brb.1"; class_code "="; tss_id "TSS23990"; p_id "P23550";
chr9	Cufflinks	exon	130217855	130217899	.	+	.	gene_id "XLOC_026440"; transcript_id "5_00071149"; exon_number "5"; gene_name "uc004brb.1"; oId "uc004brb.1_ext"; nearest_ref "uc004brb.1"; class_code "="; tss_id "TSS23990"; p_id "P23550";
chr9	Cufflinks	exon	130219595	130219672	.	+	.	gene_id "XLOC_026440"; transcript_id "5_00071149"; exon_number "6"; gene_name "uc004brb.1"; oId "uc004brb.1_ext"; nearest_ref "uc004brb.1"; class_code "="; tss_id "TSS23990"; p_id "P23550";
chr9	Cufflinks	exon	130221282	130221350	.	+	.	gene_id "XLOC_026440"; transcript_id "5_00071149"; exon_number "7"; gene_name "uc004brb.1"; oId "uc004brb.1_ext"; nearest_ref "uc004brb.1"; class_code "="; tss_id "TSS23990"; p_id "P23550";
chr9	Cufflinks	exon	130223452	130223536	.	+	.	gene_id "XLOC_026440"; transcript_id "5_00071149"; exon_number "8"; gene_name "uc004brb.1"; oId "uc004brb.1_ext"; nearest_ref "uc004brb.1"; class_code "="; tss_id "TSS23990"; p_id "P23550";
chr9	Cufflinks	exon	130224531	130224652	.	+	.	gene_id "XLOC_026440"; transcript_id "5_00071149"; exon_number "9"; gene_name "uc004brb.1"; oId "uc004brb.1_ext"; nearest_ref "uc004brb.1"; class_code "="; tss_id "TSS23990"; p_id "P23550";
chr9	Cufflinks	exon	130230019	130230109	.	+	.	gene_id "XLOC_026440"; transcript_id "5_00071149"; exon_number "10"; gene_name "uc004brb.1"; oId "uc004brb.1_ext"; nearest_ref "uc004brb.1"; class_code "="; tss_id "TSS23990"; p_id "P23550";
chr9	Cufflinks	exon	130236080	130236210	.	+	.	gene_id "XLOC_026440"; transcript_id "5_00071149"; exon_number "11"; gene_name "uc004brb.1"; oId "uc004brb.1_ext"; nearest_ref "uc004brb.1"; class_code "="; tss_id "TSS23990"; p_id "P23550";
chr9	Cufflinks	exon	130241213	130241242	.	+	.	gene_id "XLOC_026440"; transcript_id "5_00071149"; exon_number "12"; gene_name "uc004brb.1"; oId "uc004brb.1_ext"; nearest_ref "uc004brb.1"; class_code "="; tss_id "TSS23990"; p_id "P23550";
chr9	Cufflinks	exon	130241662	130241784	.	+	.	gene_id "XLOC_026440"; transcript_id "5_00071149"; exon_number "13"; gene_name "uc004brb.1"; oId "uc004brb.1_ext"; nearest_ref "uc004brb.1"; class_code "="; tss_id "TSS23990"; p_id "P23550";
chr9	Cufflinks	exon	130242118	130242257	.	+	.	gene_id "XLOC_026440"; transcript_id "5_00071149"; exon_number "14"; gene_name "uc004brb.1"; oId "uc004brb.1_ext"; nearest_ref "uc004brb.1"; class_code "="; tss_id "TSS23990"; p_id "P23550";
chr9	Cufflinks	exon	130243462	130243506	.	+	.	gene_id "XLOC_026440"; transcript_id "5_00071149"; exon_number "15"; gene_name "uc004brb.1"; oId "uc004brb.1_ext"; nearest_ref "uc004brb.1"; class_code "="; tss_id "TSS23990"; p_id "P23550";
chr9	Cufflinks	exon	130245229	130245299	.	+	.	gene_id "XLOC_026440"; transcript_id "5_00071149"; exon_number "16"; gene_name "uc004brb.1"; oId "uc004brb.1_ext"; nearest_ref "uc004brb.1"; class_code "="; tss_id "TSS23990"; p_id "P23550";
chr9	Cufflinks	exon	130248015	130248114	.	+	.	gene_id "XLOC_026440"; transcript_id "5_00071149"; exon_number "17"; gene_name "uc004brb.1"; oId "uc004brb.1_ext"; nearest_ref "uc004brb.1"; class_code "="; tss_id "TSS23990"; p_id "P23550";
chr9	Cufflinks	exon	130249955	130250042	.	+	.	gene_id "XLOC_026440"; transcript_id "5_00071149"; exon_number "18"; gene_name "uc004brb.1"; oId "uc004brb.1_ext"; nearest_ref "uc004brb.1"; class_code "="; tss_id "TSS23990"; p_id "P23550";
chr9	Cufflinks	exon	130251723	130251797	.	+	.	gene_id "XLOC_026440"; transcript_id "5_00071149"; exon_number "19"; gene_name "uc004brb.1"; oId "uc004brb.1_ext"; nearest_ref "uc004brb.1"; class_code "="; tss_id "TSS23990"; p_id "P23550";
chr9	Cufflinks	exon	130253494	130253574	.	+	.	gene_id "XLOC_026440"; transcript_id "5_00071149"; exon_number "20"; gene_name "uc004brb.1"; oId "uc004brb.1_ext"; nearest_ref "uc004brb.1"; class_code "="; tss_id "TSS23990"; p_id "P23550";
chr9	Cufflinks	exon	130255081	130255176	.	+	.	gene_id "XLOC_026440"; transcript_id "5_00071149"; exon_number "21"; gene_name "uc004brb.1"; oId "uc004brb.1_ext"; nearest_ref "uc004brb.1"; class_code "="; tss_id "TSS23990"; p_id "P23550";
chr9	Cufflinks	exon	130257599	130257697	.	+	.	gene_id "XLOC_026440"; transcript_id "5_00071149"; exon_number "22"; gene_name "uc004brb.1"; oId "uc004brb.1_ext"; nearest_ref "uc004brb.1"; class_code "="; tss_id "TSS23990"; p_id "P23550";
chr9	Cufflinks	exon	130258243	130258374	.	+	.	gene_id "XLOC_026440"; transcript_id "5_00071149"; exon_number "23"; gene_name "uc004brb.1"; oId "uc004brb.1_ext"; nearest_ref "uc004brb.1"; class_code "="; tss_id "TSS23990"; p_id "P23550";
chr9	Cufflinks	exon	130259532	130259613	.	+	.	gene_id "XLOC_026440"; transcript_id "5_00071149"; exon_number "24"; gene_name "uc004brb.1"; oId "uc004brb.1_ext"; nearest_ref "uc004brb.1"; class_code "="; tss_id "TSS23990"; p_id "P23550";
chr9	Cufflinks	exon	130263289	130263422	.	+	.	gene_id "XLOC_026440"; transcript_id "5_00071149"; exon_number "25"; gene_name "uc004brb.1"; oId "uc004brb.1_ext"; nearest_ref "uc004brb.1"; class_code "="; tss_id "TSS23990"; p_id "P23550";
chr9	Cufflinks	exon	130265053	130265778	.	+	.	gene_id "XLOC_026440"; transcript_id "5_00071149"; exon_number "26"; gene_name "uc004brb.1"; oId "uc004brb.1_ext"; nearest_ref "uc004brb.1"; class_code "="; tss_id "TSS23990"; p_id "P23550";
chr9	Cufflinks	exon	130213986	130214363	.	+	.	gene_id "XLOC_026440"; transcript_id "5_00071151"; exon_number "1"; gene_name "uc004brc.1"; oId "uc004brc.1_ext"; nearest_ref "uc004brc.1"; class_code "="; tss_id "TSS23991"; p_id "P23550";
chr9	Cufflinks	exon	130216775	130216878	.	+	.	gene_id "XLOC_026440"; transcript_id "5_00071151"; exon_number "2"; gene_name "uc004brc.1"; oId "uc004brc.1_ext"; nearest_ref "uc004brc.1"; class_code "="; tss_id "TSS23991"; p_id "P23550";
chr9	Cufflinks	exon	130217277	130217333	.	+	.	gene_id "XLOC_026440"; transcript_id "5_00071151"; exon_number "3"; gene_name "uc004brc.1"; oId "uc004brc.1_ext"; nearest_ref "uc004brc.1"; class_code "="; tss_id "TSS23991"; p_id "P23550";
chr9	Cufflinks	exon	130217855	130217899	.	+	.	gene_id "XLOC_026440"; transcript_id "5_00071151"; exon_number "4"; gene_name "uc004brc.1"; oId "uc004brc.1_ext"; nearest_ref "uc004brc.1"; class_code "="; tss_id "TSS23991"; p_id "P23550";
chr9	Cufflinks	exon	130219595	130219672	.	+	.	gene_id "XLOC_026440"; transcript_id "5_00071151"; exon_number "5"; gene_name "uc004brc.1"; oId "uc004brc.1_ext"; nearest_ref "uc004brc.1"; class_code "="; tss_id "TSS23991"; p_id "P23550";
chr9	Cufflinks	exon	130221282	130221350	.	+	.	gene_id "XLOC_026440"; transcript_id "5_00071151"; exon_number "6"; gene_name "uc004brc.1"; oId "uc004brc.1_ext"; nearest_ref "uc004brc.1"; class_code "="; tss_id "TSS23991"; p_id "P23550";
chr9	Cufflinks	exon	130223452	130223536	.	+	.	gene_id "XLOC_026440"; transcript_id "5_00071151"; exon_number "7"; gene_name "uc004brc.1"; oId "uc004brc.1_ext"; nearest_ref "uc004brc.1"; class_code "="; tss_id "TSS23991"; p_id "P23550";
chr9	Cufflinks	exon	130224531	130224652	.	+	.	gene_id "XLOC_026440"; transcript_id "5_00071151"; exon_number "8"; gene_name "uc004brc.1"; oId "uc004brc.1_ext"; nearest_ref "uc004brc.1"; class_code "="; tss_id "TSS23991"; p_id "P23550";
chr9	Cufflinks	exon	130230019	130230109	.	+	.	gene_id "XLOC_026440"; transcript_id "5_00071151"; exon_number "9"; gene_name "uc004brc.1"; oId "uc004brc.1_ext"; nearest_ref "uc004brc.1"; class_code "="; tss_id "TSS23991"; p_id "P23550";
chr9	Cufflinks	exon	130236080	130236210	.	+	.	gene_id "XLOC_026440"; transcript_id "5_00071151"; exon_number "10"; gene_name "uc004brc.1"; oId "uc004brc.1_ext"; nearest_ref "uc004brc.1"; class_code "="; tss_id "TSS23991"; p_id "P23550";
chr9	Cufflinks	exon	130241213	130241242	.	+	.	gene_id "XLOC_026440"; transcript_id "5_00071151"; exon_number "11"; gene_name "uc004brc.1"; oId "uc004brc.1_ext"; nearest_ref "uc004brc.1"; class_code "="; tss_id "TSS23991"; p_id "P23550";
chr9	Cufflinks	exon	130241662	130241784	.	+	.	gene_id "XLOC_026440"; transcript_id "5_00071151"; exon_number "12"; gene_name "uc004brc.1"; oId "uc004brc.1_ext"; nearest_ref "uc004brc.1"; class_code "="; tss_id "TSS23991"; p_id "P23550";
chr9	Cufflinks	exon	130242118	130242257	.	+	.	gene_id "XLOC_026440"; transcript_id "5_00071151"; exon_number "13"; gene_name "uc004brc.1"; oId "uc004brc.1_ext"; nearest_ref "uc004brc.1"; class_code "="; tss_id "TSS23991"; p_id "P23550";
chr9	Cufflinks	exon	130243462	130243506	.	+	.	gene_id "XLOC_026440"; transcript_id "5_00071151"; exon_number "14"; gene_name "uc004brc.1"; oId "uc004brc.1_ext"; nearest_ref "uc004brc.1"; class_code "="; tss_id "TSS23991"; p_id "P23550";
chr9	Cufflinks	exon	130245229	130245299	.	+	.	gene_id "XLOC_026440"; transcript_id "5_00071151"; exon_number "15"; gene_name "uc004brc.1"; oId "uc004brc.1_ext"; nearest_ref "uc004brc.1"; class_code "="; tss_id "TSS23991"; p_id "P23550";
chr9	Cufflinks	exon	130248015	130248114	.	+	.	gene_id "XLOC_026440"; transcript_id "5_00071151"; exon_number "16"; gene_name "uc004brc.1"; oId "uc004brc.1_ext"; nearest_ref "uc004brc.1"; class_code "="; tss_id "TSS23991"; p_id "P23550";
chr9	Cufflinks	exon	130249955	130250042	.	+	.	gene_id "XLOC_026440"; transcript_id "5_00071151"; exon_number "17"; gene_name "uc004brc.1"; oId "uc004brc.1_ext"; nearest_ref "uc004brc.1"; class_code "="; tss_id "TSS23991"; p_id "P23550";
chr9	Cufflinks	exon	130251723	130251797	.	+	.	gene_id "XLOC_026440"; transcript_id "5_00071151"; exon_number "18"; gene_name "uc004brc.1"; oId "uc004brc.1_ext"; nearest_ref "uc004brc.1"; class_code "="; tss_id "TSS23991"; p_id "P23550";
chr9	Cufflinks	exon	130253494	130253574	.	+	.	gene_id "XLOC_026440"; transcript_id "5_00071151"; exon_number "19"; gene_name "uc004brc.1"; oId "uc004brc.1_ext"; nearest_ref "uc004brc.1"; class_code "="; tss_id "TSS23991"; p_id "P23550";
chr9	Cufflinks	exon	130255081	130255176	.	+	.	gene_id "XLOC_026440"; transcript_id "5_00071151"; exon_number "20"; gene_name "uc004brc.1"; oId "uc004brc.1_ext"; nearest_ref "uc004brc.1"; class_code "="; tss_id "TSS23991"; p_id "P23550";
chr9	Cufflinks	exon	130257599	130257697	.	+	.	gene_id "XLOC_026440"; transcript_id "5_00071151"; exon_number "21"; gene_name "uc004brc.1"; oId "uc004brc.1_ext"; nearest_ref "uc004brc.1"; class_code "="; tss_id "TSS23991"; p_id "P23550";
chr9	Cufflinks	exon	130258243	130258374	.	+	.	gene_id "XLOC_026440"; transcript_id "5_00071151"; exon_number "22"; gene_name "uc004brc.1"; oId "uc004brc.1_ext"; nearest_ref "uc004brc.1"; class_code "="; tss_id "TSS23991"; p_id "P23550";
chr9	Cufflinks	exon	130259532	130259613	.	+	.	gene_id "XLOC_026440"; transcript_id "5_00071151"; exon_number "23"; gene_name "uc004brc.1"; oId "uc004brc.1_ext"; nearest_ref "uc004brc.1"; class_code "="; tss_id "TSS23991"; p_id "P23550";
chr9	Cufflinks	exon	130263289	130263422	.	+	.	gene_id "XLOC_026440"; transcript_id "5_00071151"; exon_number "24"; gene_name "uc004brc.1"; oId "uc004brc.1_ext"; nearest_ref "uc004brc.1"; class_code "="; tss_id "TSS23991"; p_id "P23550";
chr9	Cufflinks	exon	130265053	130265778	.	+	.	gene_id "XLOC_026440"; transcript_id "5_00071151"; exon_number "25"; gene_name "uc004brc.1"; oId "uc004brc.1_ext"; nearest_ref "uc004brc.1"; class_code "="; tss_id "TSS23991"; p_id "P23550";
chr9	hg19_knownGene	exon	130214534	130214578	.	+	.	gene_id "XLOC_026440"; transcript_id "5_00071152"; exon_number "1"; gene_name "uc004brd.1"; oId "uc004brd.1"; nearest_ref "uc004brd.1"; class_code "="; tss_id "TSS23992"; p_id "P23550";
chr9	hg19_knownGene	exon	130216775	130216878	.	+	.	gene_id "XLOC_026440"; transcript_id "5_00071152"; exon_number "2"; gene_name "uc004brd.1"; oId "uc004brd.1"; nearest_ref "uc004brd.1"; class_code "="; tss_id "TSS23992"; p_id "P23550";
chr9	hg19_knownGene	exon	130217277	130217333	.	+	.	gene_id "XLOC_026440"; transcript_id "5_00071152"; exon_number "3"; gene_name "uc004brd.1"; oId "uc004brd.1"; nearest_ref "uc004brd.1"; class_code "="; tss_id "TSS23992"; p_id "P23550";
chr9	hg19_knownGene	exon	130217855	130217899	.	+	.	gene_id "XLOC_026440"; transcript_id "5_00071152"; exon_number "4"; gene_name "uc004brd.1"; oId "uc004brd.1"; nearest_ref "uc004brd.1"; class_code "="; tss_id "TSS23992"; p_id "P23550";
chr9	hg19_knownGene	exon	130219595	130219672	.	+	.	gene_id "XLOC_026440"; transcript_id "5_00071152"; exon_number "5"; gene_name "uc004brd.1"; oId "uc004brd.1"; nearest_ref "uc004brd.1"; class_code "="; tss_id "TSS23992"; p_id "P23550";
chr9	hg19_knownGene	exon	130221282	130221350	.	+	.	gene_id "XLOC_026440"; transcript_id "5_00071152"; exon_number "6"; gene_name "uc004brd.1"; oId "uc004brd.1"; nearest_ref "uc004brd.1"; class_code "="; tss_id "TSS23992"; p_id "P23550";
chr9	hg19_knownGene	exon	130223452	130223536	.	+	.	gene_id "XLOC_026440"; transcript_id "5_00071152"; exon_number "7"; gene_name "uc004brd.1"; oId "uc004brd.1"; nearest_ref "uc004brd.1"; class_code "="; tss_id "TSS23992"; p_id "P23550";
chr9	hg19_knownGene	exon	130224531	130224652	.	+	.	gene_id "XLOC_026440"; transcript_id "5_00071152"; exon_number "8"; gene_name "uc004brd.1"; oId "uc004brd.1"; nearest_ref "uc004brd.1"; class_code "="; tss_id "TSS23992"; p_id "P23550";
chr9	hg19_knownGene	exon	130230019	130230109	.	+	.	gene_id "XLOC_026440"; transcript_id "5_00071152"; exon_number "9"; gene_name "uc004brd.1"; oId "uc004brd.1"; nearest_ref "uc004brd.1"; class_code "="; tss_id "TSS23992"; p_id "P23550";
chr9	hg19_knownGene	exon	130236080	130236210	.	+	.	gene_id "XLOC_026440"; transcript_id "5_00071152"; exon_number "10"; gene_name "uc004brd.1"; oId "uc004brd.1"; nearest_ref "uc004brd.1"; class_code "="; tss_id "TSS23992"; p_id "P23550";
chr9	hg19_knownGene	exon	130241213	130241242	.	+	.	gene_id "XLOC_026440"; transcript_id "5_00071152"; exon_number "11"; gene_name "uc004brd.1"; oId "uc004brd.1"; nearest_ref "uc004brd.1"; class_code "="; tss_id "TSS23992"; p_id "P23550";
chr9	hg19_knownGene	exon	130241662	130241784	.	+	.	gene_id "XLOC_026440"; transcript_id "5_00071152"; exon_number "12"; gene_name "uc004brd.1"; oId "uc004brd.1"; nearest_ref "uc004brd.1"; class_code "="; tss_id "TSS23992"; p_id "P23550";
chr9	hg19_knownGene	exon	130242118	130242257	.	+	.	gene_id "XLOC_026440"; transcript_id "5_00071152"; exon_number "13"; gene_name "uc004brd.1"; oId "uc004brd.1"; nearest_ref "uc004brd.1"; class_code "="; tss_id "TSS23992"; p_id "P23550";
chr9	hg19_knownGene	exon	130243462	130243506	.	+	.	gene_id "XLOC_026440"; transcript_id "5_00071152"; exon_number "14"; gene_name "uc004brd.1"; oId "uc004brd.1"; nearest_ref "uc004brd.1"; class_code "="; tss_id "TSS23992"; p_id "P23550";
chr9	hg19_knownGene	exon	130245229	130245299	.	+	.	gene_id "XLOC_026440"; transcript_id "5_00071152"; exon_number "15"; gene_name "uc004brd.1"; oId "uc004brd.1"; nearest_ref "uc004brd.1"; class_code "="; tss_id "TSS23992"; p_id "P23550";
chr9	hg19_knownGene	exon	130248015	130248114	.	+	.	gene_id "XLOC_026440"; transcript_id "5_00071152"; exon_number "16"; gene_name "uc004brd.1"; oId "uc004brd.1"; nearest_ref "uc004brd.1"; class_code "="; tss_id "TSS23992"; p_id "P23550";
chr9	hg19_knownGene	exon	130249955	130250042	.	+	.	gene_id "XLOC_026440"; transcript_id "5_00071152"; exon_number "17"; gene_name "uc004brd.1"; oId "uc004brd.1"; nearest_ref "uc004brd.1"; class_code "="; tss_id "TSS23992"; p_id "P23550";
chr9	hg19_knownGene	exon	130251723	130251797	.	+	.	gene_id "XLOC_026440"; transcript_id "5_00071152"; exon_number "18"; gene_name "uc004brd.1"; oId "uc004brd.1"; nearest_ref "uc004brd.1"; class_code "="; tss_id "TSS23992"; p_id "P23550";
chr9	hg19_knownGene	exon	130253494	130253574	.	+	.	gene_id "XLOC_026440"; transcript_id "5_00071152"; exon_number "19"; gene_name "uc004brd.1"; oId "uc004brd.1"; nearest_ref "uc004brd.1"; class_code "="; tss_id "TSS23992"; p_id "P23550";
chr9	hg19_knownGene	exon	130255081	130255176	.	+	.	gene_id "XLOC_026440"; transcript_id "5_00071152"; exon_number "20"; gene_name "uc004brd.1"; oId "uc004brd.1"; nearest_ref "uc004brd.1"; class_code "="; tss_id "TSS23992"; p_id "P23550";
chr9	hg19_knownGene	exon	130257599	130257697	.	+	.	gene_id "XLOC_026440"; transcript_id "5_00071152"; exon_number "21"; gene_name "uc004brd.1"; oId "uc004brd.1"; nearest_ref "uc004brd.1"; class_code "="; tss_id "TSS23992"; p_id "P23550";
chr9	hg19_knownGene	exon	130258243	130258374	.	+	.	gene_id "XLOC_026440"; transcript_id "5_00071152"; exon_number "22"; gene_name "uc004brd.1"; oId "uc004brd.1"; nearest_ref "uc004brd.1"; class_code "="; tss_id "TSS23992"; p_id "P23550";
chr9	hg19_knownGene	exon	130259532	130259613	.	+	.	gene_id "XLOC_026440"; transcript_id "5_00071152"; exon_number "23"; gene_name "uc004brd.1"; oId "uc004brd.1"; nearest_ref "uc004brd.1"; class_code "="; tss_id "TSS23992"; p_id "P23550";
chr9	hg19_knownGene	exon	130263289	130263422	.	+	.	gene_id "XLOC_026440"; transcript_id "5_00071152"; exon_number "24"; gene_name "uc004brd.1"; oId "uc004brd.1"; nearest_ref "uc004brd.1"; class_code "="; tss_id "TSS23992"; p_id "P23550";
chr9	hg19_knownGene	exon	130265053	130265778	.	+	.	gene_id "XLOC_026440"; transcript_id "5_00071152"; exon_number "25"; gene_name "uc004brd.1"; oId "uc004brd.1"; nearest_ref "uc004brd.1"; class_code "="; tss_id "TSS23992"; p_id "P23550";
chr9	hg19_knownGene	exon	130241662	130241784	.	+	.	gene_id "XLOC_026440"; transcript_id "5_00071153"; exon_number "1"; gene_name "uc004bre.1"; oId "uc004bre.1"; nearest_ref "uc004bre.1"; class_code "="; tss_id "TSS23993"; p_id "P23553";
chr9	hg19_knownGene	exon	130242118	130242257	.	+	.	gene_id "XLOC_026440"; transcript_id "5_00071153"; exon_number "2"; gene_name "uc004bre.1"; oId "uc004bre.1"; nearest_ref "uc004bre.1"; class_code "="; tss_id "TSS23993"; p_id "P23553";
chr9	hg19_knownGene	exon	130243462	130243506	.	+	.	gene_id "XLOC_026440"; transcript_id "5_00071153"; exon_number "3"; gene_name "uc004bre.1"; oId "uc004bre.1"; nearest_ref "uc004bre.1"; class_code "="; tss_id "TSS23993"; p_id "P23553";
chr9	hg19_knownGene	exon	130245229	130245299	.	+	.	gene_id "XLOC_026440"; transcript_id "5_00071153"; exon_number "4"; gene_name "uc004bre.1"; oId "uc004bre.1"; nearest_ref "uc004bre.1"; class_code "="; tss_id "TSS23993"; p_id "P23553";
chr9	hg19_knownGene	exon	130248015	130248119	.	+	.	gene_id "XLOC_026440"; transcript_id "5_00071153"; exon_number "5"; gene_name "uc004bre.1"; oId "uc004bre.1"; nearest_ref "uc004bre.1"; class_code "="; tss_id "TSS23993"; p_id "P23553";
chr9	hg19_knownGene	exon	130249955	130250042	.	+	.	gene_id "XLOC_026440"; transcript_id "5_00071153"; exon_number "6"; gene_name "uc004bre.1"; oId "uc004bre.1"; nearest_ref "uc004bre.1"; class_code "="; tss_id "TSS23993"; p_id "P23553";
chr9	hg19_knownGene	exon	130251723	130251797	.	+	.	gene_id "XLOC_026440"; transcript_id "5_00071153"; exon_number "7"; gene_name "uc004bre.1"; oId "uc004bre.1"; nearest_ref "uc004bre.1"; class_code "="; tss_id "TSS23993"; p_id "P23553";
chr9	hg19_knownGene	exon	130253494	130253574	.	+	.	gene_id "XLOC_026440"; transcript_id "5_00071153"; exon_number "8"; gene_name "uc004bre.1"; oId "uc004bre.1"; nearest_ref "uc004bre.1"; class_code "="; tss_id "TSS23993"; p_id "P23553";
chr9	hg19_knownGene	exon	130255081	130255176	.	+	.	gene_id "XLOC_026440"; transcript_id "5_00071153"; exon_number "9"; gene_name "uc004bre.1"; oId "uc004bre.1"; nearest_ref "uc004bre.1"; class_code "="; tss_id "TSS23993"; p_id "P23553";
chr9	hg19_knownGene	exon	130257599	130257697	.	+	.	gene_id "XLOC_026440"; transcript_id "5_00071153"; exon_number "10"; gene_name "uc004bre.1"; oId "uc004bre.1"; nearest_ref "uc004bre.1"; class_code "="; tss_id "TSS23993"; p_id "P23553";
chr9	hg19_knownGene	exon	130258243	130258374	.	+	.	gene_id "XLOC_026440"; transcript_id "5_00071153"; exon_number "11"; gene_name "uc004bre.1"; oId "uc004bre.1"; nearest_ref "uc004bre.1"; class_code "="; tss_id "TSS23993"; p_id "P23553";
chr9	hg19_knownGene	exon	130259532	130259613	.	+	.	gene_id "XLOC_026440"; transcript_id "5_00071153"; exon_number "12"; gene_name "uc004bre.1"; oId "uc004bre.1"; nearest_ref "uc004bre.1"; class_code "="; tss_id "TSS23993"; p_id "P23553";
chr9	hg19_knownGene	exon	130263289	130263422	.	+	.	gene_id "XLOC_026440"; transcript_id "5_00071153"; exon_number "13"; gene_name "uc004bre.1"; oId "uc004bre.1"; nearest_ref "uc004bre.1"; class_code "="; tss_id "TSS23993"; p_id "P23553";
chr9	hg19_knownGene	exon	130265053	130265778	.	+	.	gene_id "XLOC_026440"; transcript_id "5_00071153"; exon_number "14"; gene_name "uc004bre.1"; oId "uc004bre.1"; nearest_ref "uc004bre.1"; class_code "="; tss_id "TSS23993"; p_id "P23553";
chr9	hg19_knownGene	exon	130257476	130257697	.	+	.	gene_id "XLOC_026440"; transcript_id "5_00071154"; exon_number "1"; gene_name "uc004brg.1"; oId "uc004brg.1"; nearest_ref "uc004brg.1"; class_code "="; tss_id "TSS23994"; p_id "P23552";
chr9	hg19_knownGene	exon	130258243	130258374	.	+	.	gene_id "XLOC_026440"; transcript_id "5_00071154"; exon_number "2"; gene_name "uc004brg.1"; oId "uc004brg.1"; nearest_ref "uc004brg.1"; class_code "="; tss_id "TSS23994"; p_id "P23552";
chr9	hg19_knownGene	exon	130259532	130259613	.	+	.	gene_id "XLOC_026440"; transcript_id "5_00071154"; exon_number "3"; gene_name "uc004brg.1"; oId "uc004brg.1"; nearest_ref "uc004brg.1"; class_code "="; tss_id "TSS23994"; p_id "P23552";
chr9	hg19_knownGene	exon	130263289	130263422	.	+	.	gene_id "XLOC_026440"; transcript_id "5_00071154"; exon_number "4"; gene_name "uc004brg.1"; oId "uc004brg.1"; nearest_ref "uc004brg.1"; class_code "="; tss_id "TSS23994"; p_id "P23552";
chr9	hg19_knownGene	exon	130265053	130265778	.	+	.	gene_id "XLOC_026440"; transcript_id "5_00071154"; exon_number "5"; gene_name "uc004brg.1"; oId "uc004brg.1"; nearest_ref "uc004brg.1"; class_code "="; tss_id "TSS23994"; p_id "P23552";
chr9	Cufflinks	exon	130341369	130341813	.	+	.	gene_id "XLOC_026441"; transcript_id "5_00074031"; exon_number "1"; oId "SC4.32395.1"; class_code "u"; tss_id "TSS23995";
chr9	Cufflinks	exon	130342260	130342403	.	+	.	gene_id "XLOC_026441"; transcript_id "5_00074031"; exon_number "2"; oId "SC4.32395.1"; class_code "u"; tss_id "TSS23995";
chr9	Cufflinks	exon	130342236	130343736	.	+	.	gene_id "XLOC_026441"; transcript_id "5_00071155"; exon_number "1"; oId "SC3.20835.1"; class_code "u";
chr9	Cufflinks	exon	130342623	130342838	.	+	.	gene_id "XLOC_026441"; transcript_id "5_00074033"; exon_number "1"; oId "SC4.32395.3"; class_code "u"; tss_id "TSS23996";
chr9	Cufflinks	exon	130342971	130344218	.	+	.	gene_id "XLOC_026441"; transcript_id "5_00074033"; exon_number "2"; oId "SC4.32395.3"; class_code "u"; tss_id "TSS23996";
chr9	Cufflinks	exon	130344296	130345305	.	+	.	gene_id "XLOC_026442"; transcript_id "5_00074034"; exon_number "1"; oId "SC4.32396.1"; class_code "u";
chr9	Cufflinks	exon	130344573	130346217	.	+	.	gene_id "XLOC_026442"; transcript_id "5_00075908"; exon_number "1"; oId "upf1_r4.38892.1"; class_code "u";
chr9	Cufflinks	exon	130345765	130346557	.	+	.	gene_id "XLOC_026442"; transcript_id "5_00074035"; exon_number "1"; oId "SC4.32397.1"; class_code "u";
chr9	Cufflinks	exon	130346508	130347078	.	+	.	gene_id "XLOC_026442"; transcript_id "5_00075909"; exon_number "1"; oId "upf1_r4.38893.1"; class_code "u";
chr9	Cufflinks	exon	130348616	130349110	.	+	.	gene_id "XLOC_026443"; transcript_id "5_00075910"; exon_number "1"; oId "upf1_r4.38894.1"; class_code "u";
chr9	Cufflinks	exon	130349403	130349873	.	+	.	gene_id "XLOC_026444"; transcript_id "5_00075911"; exon_number "1"; oId "upf1_r4.38895.1"; class_code "u";
chr9	Cufflinks	exon	130349943	130350016	.	+	.	gene_id "XLOC_026445"; transcript_id "5_00074036"; exon_number "1"; oId "SC4.32398.1"; class_code "u"; tss_id "TSS23997";
chr9	Cufflinks	exon	130354331	130354467	.	+	.	gene_id "XLOC_026445"; transcript_id "5_00074036"; exon_number "2"; oId "SC4.32398.1"; class_code "u"; tss_id "TSS23997";
chr9	Cufflinks	exon	130355082	130356424	.	+	.	gene_id "XLOC_026446"; transcript_id "5_00075022"; exon_number "1"; oId "upf3.21824.1"; class_code "u";
chr9	Cufflinks	exon	130356692	130357233	.	+	.	gene_id "XLOC_026447"; transcript_id "5_00075023"; exon_number "1"; oId "upf3.21821.1"; class_code "u";
chr9	Cufflinks	exon	130357313	130358281	.	+	.	gene_id "XLOC_026448"; transcript_id "5_00075912"; exon_number "1"; oId "upf1_r4.38896.1"; class_code "u";
chr9	Cufflinks	exon	130358906	130360703	.	+	.	gene_id "XLOC_026449"; transcript_id "5_00075913"; exon_number "1"; oId "upf1_r4.38897.1"; class_code "u";
chr9	Cufflinks	exon	130360905	130362063	.	+	.	gene_id "XLOC_026450"; transcript_id "5_00075914"; exon_number "1"; oId "upf1_r4.38898.1"; class_code "u";
chr9	hg19_knownGene	exon	130374486	130374719	.	+	.	gene_id "XLOC_026451"; transcript_id "5_00071157"; exon_number "1"; gene_name "uc004brl.2"; oId "uc004brl.2"; nearest_ref "uc004brl.2"; class_code "="; tss_id "TSS23998"; p_id "P23555";
chr9	hg19_knownGene	exon	130413882	130413931	.	+	.	gene_id "XLOC_026451"; transcript_id "5_00071157"; exon_number "2"; gene_name "uc004brl.2"; oId "uc004brl.2"; nearest_ref "uc004brl.2"; class_code "="; tss_id "TSS23998"; p_id "P23555";
chr9	hg19_knownGene	exon	130415994	130416075	.	+	.	gene_id "XLOC_026451"; transcript_id "5_00071157"; exon_number "3"; gene_name "uc004brl.2"; oId "uc004brl.2"; nearest_ref "uc004brl.2"; class_code "="; tss_id "TSS23998"; p_id "P23555";
chr9	hg19_knownGene	exon	130420654	130420730	.	+	.	gene_id "XLOC_026451"; transcript_id "5_00071157"; exon_number "4"; gene_name "uc004brl.2"; oId "uc004brl.2"; nearest_ref "uc004brl.2"; class_code "="; tss_id "TSS23998"; p_id "P23555";
chr9	hg19_knownGene	exon	130422309	130422387	.	+	.	gene_id "XLOC_026451"; transcript_id "5_00071157"; exon_number "5"; gene_name "uc004brl.2"; oId "uc004brl.2"; nearest_ref "uc004brl.2"; class_code "="; tss_id "TSS23998"; p_id "P23555";
chr9	hg19_knownGene	exon	130423381	130423484	.	+	.	gene_id "XLOC_026451"; transcript_id "5_00071157"; exon_number "6"; gene_name "uc004brl.2"; oId "uc004brl.2"; nearest_ref "uc004brl.2"; class_code "="; tss_id "TSS23998"; p_id "P23555";
chr9	hg19_knownGene	exon	130425484	130425632	.	+	.	gene_id "XLOC_026451"; transcript_id "5_00071157"; exon_number "7"; gene_name "uc004brl.2"; oId "uc004brl.2"; nearest_ref "uc004brl.2"; class_code "="; tss_id "TSS23998"; p_id "P23555";
chr9	hg19_knownGene	exon	130427526	130427610	.	+	.	gene_id "XLOC_026451"; transcript_id "5_00071157"; exon_number "8"; gene_name "uc004brl.2"; oId "uc004brl.2"; nearest_ref "uc004brl.2"; class_code "="; tss_id "TSS23998"; p_id "P23555";
chr9	hg19_knownGene	exon	130428445	130428575	.	+	.	gene_id "XLOC_026451"; transcript_id "5_00071157"; exon_number "9"; gene_name "uc004brl.2"; oId "uc004brl.2"; nearest_ref "uc004brl.2"; class_code "="; tss_id "TSS23998"; p_id "P23555";
chr9	hg19_knownGene	exon	130430359	130430466	.	+	.	gene_id "XLOC_026451"; transcript_id "5_00071157"; exon_number "10"; gene_name "uc004brl.2"; oId "uc004brl.2"; nearest_ref "uc004brl.2"; class_code "="; tss_id "TSS23998"; p_id "P23555";
chr9	hg19_knownGene	exon	130432177	130432237	.	+	.	gene_id "XLOC_026451"; transcript_id "5_00071157"; exon_number "11"; gene_name "uc004brl.2"; oId "uc004brl.2"; nearest_ref "uc004brl.2"; class_code "="; tss_id "TSS23998"; p_id "P23555";
chr9	hg19_knownGene	exon	130434330	130434395	.	+	.	gene_id "XLOC_026451"; transcript_id "5_00071157"; exon_number "12"; gene_name "uc004brl.2"; oId "uc004brl.2"; nearest_ref "uc004brl.2"; class_code "="; tss_id "TSS23998"; p_id "P23555";
chr9	hg19_knownGene	exon	130435460	130435540	.	+	.	gene_id "XLOC_026451"; transcript_id "5_00071157"; exon_number "13"; gene_name "uc004brl.2"; oId "uc004brl.2"; nearest_ref "uc004brl.2"; class_code "="; tss_id "TSS23998"; p_id "P23555";
chr9	hg19_knownGene	exon	130438083	130438221	.	+	.	gene_id "XLOC_026451"; transcript_id "5_00071157"; exon_number "14"; gene_name "uc004brl.2"; oId "uc004brl.2"; nearest_ref "uc004brl.2"; class_code "="; tss_id "TSS23998"; p_id "P23555";
chr9	hg19_knownGene	exon	130438923	130439032	.	+	.	gene_id "XLOC_026451"; transcript_id "5_00071157"; exon_number "15"; gene_name "uc004brl.2"; oId "uc004brl.2"; nearest_ref "uc004brl.2"; class_code "="; tss_id "TSS23998"; p_id "P23555";
chr9	hg19_knownGene	exon	130440710	130440811	.	+	.	gene_id "XLOC_026451"; transcript_id "5_00071157"; exon_number "16"; gene_name "uc004brl.2"; oId "uc004brl.2"; nearest_ref "uc004brl.2"; class_code "="; tss_id "TSS23998"; p_id "P23555";
chr9	hg19_knownGene	exon	130442436	130442521	.	+	.	gene_id "XLOC_026451"; transcript_id "5_00071157"; exon_number "17"; gene_name "uc004brl.2"; oId "uc004brl.2"; nearest_ref "uc004brl.2"; class_code "="; tss_id "TSS23998"; p_id "P23555";
chr9	hg19_knownGene	exon	130444685	130444839	.	+	.	gene_id "XLOC_026451"; transcript_id "5_00071157"; exon_number "18"; gene_name "uc004brl.2"; oId "uc004brl.2"; nearest_ref "uc004brl.2"; class_code "="; tss_id "TSS23998"; p_id "P23555";
chr9	hg19_knownGene	exon	130453054	130454995	.	+	.	gene_id "XLOC_026451"; transcript_id "5_00071157"; exon_number "19"; gene_name "uc004brl.2"; oId "uc004brl.2"; nearest_ref "uc004brl.2"; class_code "="; tss_id "TSS23998"; p_id "P23555";
chr9	hg19_knownGene	exon	130374486	130374719	.	+	.	gene_id "XLOC_026451"; transcript_id "5_00071156"; exon_number "1"; gene_name "uc004brk.2"; oId "uc004brk.2"; nearest_ref "uc004brk.2"; class_code "="; tss_id "TSS23998"; p_id "P23554";
chr9	hg19_knownGene	exon	130413882	130413931	.	+	.	gene_id "XLOC_026451"; transcript_id "5_00071156"; exon_number "2"; gene_name "uc004brk.2"; oId "uc004brk.2"; nearest_ref "uc004brk.2"; class_code "="; tss_id "TSS23998"; p_id "P23554";
chr9	hg19_knownGene	exon	130415994	130416075	.	+	.	gene_id "XLOC_026451"; transcript_id "5_00071156"; exon_number "3"; gene_name "uc004brk.2"; oId "uc004brk.2"; nearest_ref "uc004brk.2"; class_code "="; tss_id "TSS23998"; p_id "P23554";
chr9	hg19_knownGene	exon	130420654	130420730	.	+	.	gene_id "XLOC_026451"; transcript_id "5_00071156"; exon_number "4"; gene_name "uc004brk.2"; oId "uc004brk.2"; nearest_ref "uc004brk.2"; class_code "="; tss_id "TSS23998"; p_id "P23554";
chr9	hg19_knownGene	exon	130422309	130422387	.	+	.	gene_id "XLOC_026451"; transcript_id "5_00071156"; exon_number "5"; gene_name "uc004brk.2"; oId "uc004brk.2"; nearest_ref "uc004brk.2"; class_code "="; tss_id "TSS23998"; p_id "P23554";
chr9	hg19_knownGene	exon	130423381	130423484	.	+	.	gene_id "XLOC_026451"; transcript_id "5_00071156"; exon_number "6"; gene_name "uc004brk.2"; oId "uc004brk.2"; nearest_ref "uc004brk.2"; class_code "="; tss_id "TSS23998"; p_id "P23554";
chr9	hg19_knownGene	exon	130425484	130425632	.	+	.	gene_id "XLOC_026451"; transcript_id "5_00071156"; exon_number "7"; gene_name "uc004brk.2"; oId "uc004brk.2"; nearest_ref "uc004brk.2"; class_code "="; tss_id "TSS23998"; p_id "P23554";
chr9	hg19_knownGene	exon	130427526	130427610	.	+	.	gene_id "XLOC_026451"; transcript_id "5_00071156"; exon_number "8"; gene_name "uc004brk.2"; oId "uc004brk.2"; nearest_ref "uc004brk.2"; class_code "="; tss_id "TSS23998"; p_id "P23554";
chr9	hg19_knownGene	exon	130428445	130428575	.	+	.	gene_id "XLOC_026451"; transcript_id "5_00071156"; exon_number "9"; gene_name "uc004brk.2"; oId "uc004brk.2"; nearest_ref "uc004brk.2"; class_code "="; tss_id "TSS23998"; p_id "P23554";
chr9	hg19_knownGene	exon	130430359	130430466	.	+	.	gene_id "XLOC_026451"; transcript_id "5_00071156"; exon_number "10"; gene_name "uc004brk.2"; oId "uc004brk.2"; nearest_ref "uc004brk.2"; class_code "="; tss_id "TSS23998"; p_id "P23554";
chr9	hg19_knownGene	exon	130432177	130432237	.	+	.	gene_id "XLOC_026451"; transcript_id "5_00071156"; exon_number "11"; gene_name "uc004brk.2"; oId "uc004brk.2"; nearest_ref "uc004brk.2"; class_code "="; tss_id "TSS23998"; p_id "P23554";
chr9	hg19_knownGene	exon	130434330	130434395	.	+	.	gene_id "XLOC_026451"; transcript_id "5_00071156"; exon_number "12"; gene_name "uc004brk.2"; oId "uc004brk.2"; nearest_ref "uc004brk.2"; class_code "="; tss_id "TSS23998"; p_id "P23554";
chr9	hg19_knownGene	exon	130435460	130435540	.	+	.	gene_id "XLOC_026451"; transcript_id "5_00071156"; exon_number "13"; gene_name "uc004brk.2"; oId "uc004brk.2"; nearest_ref "uc004brk.2"; class_code "="; tss_id "TSS23998"; p_id "P23554";
chr9	hg19_knownGene	exon	130438083	130438221	.	+	.	gene_id "XLOC_026451"; transcript_id "5_00071156"; exon_number "14"; gene_name "uc004brk.2"; oId "uc004brk.2"; nearest_ref "uc004brk.2"; class_code "="; tss_id "TSS23998"; p_id "P23554";
chr9	hg19_knownGene	exon	130438923	130439032	.	+	.	gene_id "XLOC_026451"; transcript_id "5_00071156"; exon_number "15"; gene_name "uc004brk.2"; oId "uc004brk.2"; nearest_ref "uc004brk.2"; class_code "="; tss_id "TSS23998"; p_id "P23554";
chr9	hg19_knownGene	exon	130440710	130440811	.	+	.	gene_id "XLOC_026451"; transcript_id "5_00071156"; exon_number "16"; gene_name "uc004brk.2"; oId "uc004brk.2"; nearest_ref "uc004brk.2"; class_code "="; tss_id "TSS23998"; p_id "P23554";
chr9	hg19_knownGene	exon	130442436	130442521	.	+	.	gene_id "XLOC_026451"; transcript_id "5_00071156"; exon_number "17"; gene_name "uc004brk.2"; oId "uc004brk.2"; nearest_ref "uc004brk.2"; class_code "="; tss_id "TSS23998"; p_id "P23554";
chr9	hg19_knownGene	exon	130444685	130444839	.	+	.	gene_id "XLOC_026451"; transcript_id "5_00071156"; exon_number "18"; gene_name "uc004brk.2"; oId "uc004brk.2"; nearest_ref "uc004brk.2"; class_code "="; tss_id "TSS23998"; p_id "P23554";
chr9	hg19_knownGene	exon	130446647	130446772	.	+	.	gene_id "XLOC_026451"; transcript_id "5_00071156"; exon_number "19"; gene_name "uc004brk.2"; oId "uc004brk.2"; nearest_ref "uc004brk.2"; class_code "="; tss_id "TSS23998"; p_id "P23554";
chr9	hg19_knownGene	exon	130453054	130454995	.	+	.	gene_id "XLOC_026451"; transcript_id "5_00071156"; exon_number "20"; gene_name "uc004brk.2"; oId "uc004brk.2"; nearest_ref "uc004brk.2"; class_code "="; tss_id "TSS23998"; p_id "P23554";
chr9	Cufflinks	exon	130401843	130401896	.	+	.	gene_id "XLOC_026451"; transcript_id "5_00071158"; exon_number "1"; gene_name "uc004brl.2"; oId "SC3.20845.3"; nearest_ref "uc004brl.2"; class_code "j"; tss_id "TSS23999";
chr9	Cufflinks	exon	130413882	130413931	.	+	.	gene_id "XLOC_026451"; transcript_id "5_00071158"; exon_number "2"; gene_name "uc004brl.2"; oId "SC3.20845.3"; nearest_ref "uc004brl.2"; class_code "j"; tss_id "TSS23999";
chr9	Cufflinks	exon	130415994	130416075	.	+	.	gene_id "XLOC_026451"; transcript_id "5_00071158"; exon_number "3"; gene_name "uc004brl.2"; oId "SC3.20845.3"; nearest_ref "uc004brl.2"; class_code "j"; tss_id "TSS23999";
chr9	Cufflinks	exon	130420654	130420730	.	+	.	gene_id "XLOC_026451"; transcript_id "5_00071158"; exon_number "4"; gene_name "uc004brl.2"; oId "SC3.20845.3"; nearest_ref "uc004brl.2"; class_code "j"; tss_id "TSS23999";
chr9	Cufflinks	exon	130422309	130422387	.	+	.	gene_id "XLOC_026451"; transcript_id "5_00071158"; exon_number "5"; gene_name "uc004brl.2"; oId "SC3.20845.3"; nearest_ref "uc004brl.2"; class_code "j"; tss_id "TSS23999";
chr9	Cufflinks	exon	130423381	130423484	.	+	.	gene_id "XLOC_026451"; transcript_id "5_00071158"; exon_number "6"; gene_name "uc004brl.2"; oId "SC3.20845.3"; nearest_ref "uc004brl.2"; class_code "j"; tss_id "TSS23999";
chr9	Cufflinks	exon	130425484	130425632	.	+	.	gene_id "XLOC_026451"; transcript_id "5_00071158"; exon_number "7"; gene_name "uc004brl.2"; oId "SC3.20845.3"; nearest_ref "uc004brl.2"; class_code "j"; tss_id "TSS23999";
chr9	Cufflinks	exon	130427526	130427610	.	+	.	gene_id "XLOC_026451"; transcript_id "5_00071158"; exon_number "8"; gene_name "uc004brl.2"; oId "SC3.20845.3"; nearest_ref "uc004brl.2"; class_code "j"; tss_id "TSS23999";
chr9	Cufflinks	exon	130428445	130428575	.	+	.	gene_id "XLOC_026451"; transcript_id "5_00071158"; exon_number "9"; gene_name "uc004brl.2"; oId "SC3.20845.3"; nearest_ref "uc004brl.2"; class_code "j"; tss_id "TSS23999";
chr9	Cufflinks	exon	130430359	130430466	.	+	.	gene_id "XLOC_026451"; transcript_id "5_00071158"; exon_number "10"; gene_name "uc004brl.2"; oId "SC3.20845.3"; nearest_ref "uc004brl.2"; class_code "j"; tss_id "TSS23999";
chr9	Cufflinks	exon	130432177	130432237	.	+	.	gene_id "XLOC_026451"; transcript_id "5_00071158"; exon_number "11"; gene_name "uc004brl.2"; oId "SC3.20845.3"; nearest_ref "uc004brl.2"; class_code "j"; tss_id "TSS23999";
chr9	Cufflinks	exon	130434330	130434395	.	+	.	gene_id "XLOC_026451"; transcript_id "5_00071158"; exon_number "12"; gene_name "uc004brl.2"; oId "SC3.20845.3"; nearest_ref "uc004brl.2"; class_code "j"; tss_id "TSS23999";
chr9	Cufflinks	exon	130435460	130435540	.	+	.	gene_id "XLOC_026451"; transcript_id "5_00071158"; exon_number "13"; gene_name "uc004brl.2"; oId "SC3.20845.3"; nearest_ref "uc004brl.2"; class_code "j"; tss_id "TSS23999";
chr9	Cufflinks	exon	130438083	130438221	.	+	.	gene_id "XLOC_026451"; transcript_id "5_00071158"; exon_number "14"; gene_name "uc004brl.2"; oId "SC3.20845.3"; nearest_ref "uc004brl.2"; class_code "j"; tss_id "TSS23999";
chr9	Cufflinks	exon	130438923	130439032	.	+	.	gene_id "XLOC_026451"; transcript_id "5_00071158"; exon_number "15"; gene_name "uc004brl.2"; oId "SC3.20845.3"; nearest_ref "uc004brl.2"; class_code "j"; tss_id "TSS23999";
chr9	Cufflinks	exon	130440710	130440811	.	+	.	gene_id "XLOC_026451"; transcript_id "5_00071158"; exon_number "16"; gene_name "uc004brl.2"; oId "SC3.20845.3"; nearest_ref "uc004brl.2"; class_code "j"; tss_id "TSS23999";
chr9	Cufflinks	exon	130442436	130442521	.	+	.	gene_id "XLOC_026451"; transcript_id "5_00071158"; exon_number "17"; gene_name "uc004brl.2"; oId "SC3.20845.3"; nearest_ref "uc004brl.2"; class_code "j"; tss_id "TSS23999";
chr9	Cufflinks	exon	130444685	130444839	.	+	.	gene_id "XLOC_026451"; transcript_id "5_00071158"; exon_number "18"; gene_name "uc004brl.2"; oId "SC3.20845.3"; nearest_ref "uc004brl.2"; class_code "j"; tss_id "TSS23999";
chr9	Cufflinks	exon	130453054	130454995	.	+	.	gene_id "XLOC_026451"; transcript_id "5_00071158"; exon_number "19"; gene_name "uc004brl.2"; oId "SC3.20845.3"; nearest_ref "uc004brl.2"; class_code "j"; tss_id "TSS23999";
chr9	Cufflinks	exon	130457739	130457950	.	+	.	gene_id "XLOC_026452"; transcript_id "5_00075915"; exon_number "1"; gene_name "uc004brm.2"; oId "upf1_r4.38901.1"; nearest_ref "uc004brm.2"; class_code "i";
chr9	hg19_knownGene	exon	130469271	130469471	.	+	.	gene_id "XLOC_026453"; transcript_id "5_00071160"; exon_number "1"; gene_name "uc010mxl.1"; oId "uc010mxl.1"; nearest_ref "uc010mxl.1"; class_code "="; tss_id "TSS24000";
chr9	hg19_knownGene	exon	130471701	130471972	.	+	.	gene_id "XLOC_026453"; transcript_id "5_00071160"; exon_number "2"; gene_name "uc010mxl.1"; oId "uc010mxl.1"; nearest_ref "uc010mxl.1"; class_code "="; tss_id "TSS24000";
chr9	hg19_knownGene	exon	130472880	130473033	.	+	.	gene_id "XLOC_026453"; transcript_id "5_00071160"; exon_number "3"; gene_name "uc010mxl.1"; oId "uc010mxl.1"; nearest_ref "uc010mxl.1"; class_code "="; tss_id "TSS24000";
chr9	hg19_knownGene	exon	130473508	130473775	.	+	.	gene_id "XLOC_026453"; transcript_id "5_00071160"; exon_number "4"; gene_name "uc010mxl.1"; oId "uc010mxl.1"; nearest_ref "uc010mxl.1"; class_code "="; tss_id "TSS24000";
chr9	hg19_knownGene	exon	130474099	130474229	.	+	.	gene_id "XLOC_026453"; transcript_id "5_00071160"; exon_number "5"; gene_name "uc010mxl.1"; oId "uc010mxl.1"; nearest_ref "uc010mxl.1"; class_code "="; tss_id "TSS24000";
chr9	hg19_knownGene	exon	130474478	130474628	.	+	.	gene_id "XLOC_026453"; transcript_id "5_00071160"; exon_number "6"; gene_name "uc010mxl.1"; oId "uc010mxl.1"; nearest_ref "uc010mxl.1"; class_code "="; tss_id "TSS24000";
chr9	hg19_knownGene	exon	130474884	130475154	.	+	.	gene_id "XLOC_026453"; transcript_id "5_00071160"; exon_number "7"; gene_name "uc010mxl.1"; oId "uc010mxl.1"; nearest_ref "uc010mxl.1"; class_code "="; tss_id "TSS24000";
chr9	hg19_knownGene	exon	130475299	130475485	.	+	.	gene_id "XLOC_026453"; transcript_id "5_00071160"; exon_number "8"; gene_name "uc010mxl.1"; oId "uc010mxl.1"; nearest_ref "uc010mxl.1"; class_code "="; tss_id "TSS24000";
chr9	hg19_knownGene	exon	130476113	130476303	.	+	.	gene_id "XLOC_026453"; transcript_id "5_00071160"; exon_number "9"; gene_name "uc010mxl.1"; oId "uc010mxl.1"; nearest_ref "uc010mxl.1"; class_code "="; tss_id "TSS24000";
chr9	hg19_knownGene	exon	130469271	130469471	.	+	.	gene_id "XLOC_026453"; transcript_id "5_00071159"; exon_number "1"; gene_name "uc004brn.1"; oId "uc004brn.1"; nearest_ref "uc004brn.1"; class_code "="; tss_id "TSS24000"; p_id "P23556";
chr9	hg19_knownGene	exon	130471701	130471972	.	+	.	gene_id "XLOC_026453"; transcript_id "5_00071159"; exon_number "2"; gene_name "uc004brn.1"; oId "uc004brn.1"; nearest_ref "uc004brn.1"; class_code "="; tss_id "TSS24000"; p_id "P23556";
chr9	hg19_knownGene	exon	130472880	130473033	.	+	.	gene_id "XLOC_026453"; transcript_id "5_00071159"; exon_number "3"; gene_name "uc004brn.1"; oId "uc004brn.1"; nearest_ref "uc004brn.1"; class_code "="; tss_id "TSS24000"; p_id "P23556";
chr9	hg19_knownGene	exon	130473508	130473775	.	+	.	gene_id "XLOC_026453"; transcript_id "5_00071159"; exon_number "4"; gene_name "uc004brn.1"; oId "uc004brn.1"; nearest_ref "uc004brn.1"; class_code "="; tss_id "TSS24000"; p_id "P23556";
chr9	hg19_knownGene	exon	130474099	130474229	.	+	.	gene_id "XLOC_026453"; transcript_id "5_00071159"; exon_number "5"; gene_name "uc004brn.1"; oId "uc004brn.1"; nearest_ref "uc004brn.1"; class_code "="; tss_id "TSS24000"; p_id "P23556";
chr9	hg19_knownGene	exon	130474478	130474628	.	+	.	gene_id "XLOC_026453"; transcript_id "5_00071159"; exon_number "6"; gene_name "uc004brn.1"; oId "uc004brn.1"; nearest_ref "uc004brn.1"; class_code "="; tss_id "TSS24000"; p_id "P23556";
chr9	hg19_knownGene	exon	130474988	130475154	.	+	.	gene_id "XLOC_026453"; transcript_id "5_00071159"; exon_number "7"; gene_name "uc004brn.1"; oId "uc004brn.1"; nearest_ref "uc004brn.1"; class_code "="; tss_id "TSS24000"; p_id "P23556";
chr9	hg19_knownGene	exon	130475299	130475485	.	+	.	gene_id "XLOC_026453"; transcript_id "5_00071159"; exon_number "8"; gene_name "uc004brn.1"; oId "uc004brn.1"; nearest_ref "uc004brn.1"; class_code "="; tss_id "TSS24000"; p_id "P23556";
chr9	hg19_knownGene	exon	130476113	130476303	.	+	.	gene_id "XLOC_026453"; transcript_id "5_00071159"; exon_number "9"; gene_name "uc004brn.1"; oId "uc004brn.1"; nearest_ref "uc004brn.1"; class_code "="; tss_id "TSS24000"; p_id "P23556";
chr9	hg19_knownGene	exon	130478358	130478442	.	+	.	gene_id "XLOC_026454"; transcript_id "5_00071162"; exon_number "1"; gene_name "uc011mai.1"; oId "uc011mai.1"; nearest_ref "uc011mai.1"; class_code "="; tss_id "TSS24001"; p_id "P23558";
chr9	hg19_knownGene	exon	130479123	130479295	.	+	.	gene_id "XLOC_026454"; transcript_id "5_00071162"; exon_number "2"; gene_name "uc011mai.1"; oId "uc011mai.1"; nearest_ref "uc011mai.1"; class_code "="; tss_id "TSS24001"; p_id "P23558";
chr9	hg19_knownGene	exon	130479613	130479703	.	+	.	gene_id "XLOC_026454"; transcript_id "5_00071162"; exon_number "3"; gene_name "uc011mai.1"; oId "uc011mai.1"; nearest_ref "uc011mai.1"; class_code "="; tss_id "TSS24001"; p_id "P23558";
chr9	hg19_knownGene	exon	130479947	130480051	.	+	.	gene_id "XLOC_026454"; transcript_id "5_00071162"; exon_number "4"; gene_name "uc011mai.1"; oId "uc011mai.1"; nearest_ref "uc011mai.1"; class_code "="; tss_id "TSS24001"; p_id "P23558";
chr9	hg19_knownGene	exon	130482357	130482457	.	+	.	gene_id "XLOC_026454"; transcript_id "5_00071162"; exon_number "5"; gene_name "uc011mai.1"; oId "uc011mai.1"; nearest_ref "uc011mai.1"; class_code "="; tss_id "TSS24001"; p_id "P23558";
chr9	hg19_knownGene	exon	130482545	130482674	.	+	.	gene_id "XLOC_026454"; transcript_id "5_00071162"; exon_number "6"; gene_name "uc011mai.1"; oId "uc011mai.1"; nearest_ref "uc011mai.1"; class_code "="; tss_id "TSS24001"; p_id "P23558";
chr9	hg19_knownGene	exon	130485398	130485612	.	+	.	gene_id "XLOC_026454"; transcript_id "5_00071162"; exon_number "7"; gene_name "uc011mai.1"; oId "uc011mai.1"; nearest_ref "uc011mai.1"; class_code "="; tss_id "TSS24001"; p_id "P23558";
chr9	hg19_knownGene	exon	130486399	130486643	.	+	.	gene_id "XLOC_026454"; transcript_id "5_00071162"; exon_number "8"; gene_name "uc011mai.1"; oId "uc011mai.1"; nearest_ref "uc011mai.1"; class_code "="; tss_id "TSS24001"; p_id "P23558";
chr9	hg19_knownGene	exon	130487035	130487176	.	+	.	gene_id "XLOC_026454"; transcript_id "5_00071162"; exon_number "9"; gene_name "uc011mai.1"; oId "uc011mai.1"; nearest_ref "uc011mai.1"; class_code "="; tss_id "TSS24001"; p_id "P23558";
chr9	hg19_knownGene	exon	130488518	130488683	.	+	.	gene_id "XLOC_026454"; transcript_id "5_00071162"; exon_number "10"; gene_name "uc011mai.1"; oId "uc011mai.1"; nearest_ref "uc011mai.1"; class_code "="; tss_id "TSS24001"; p_id "P23558";
chr9	hg19_knownGene	exon	130489249	130489391	.	+	.	gene_id "XLOC_026454"; transcript_id "5_00071162"; exon_number "11"; gene_name "uc011mai.1"; oId "uc011mai.1"; nearest_ref "uc011mai.1"; class_code "="; tss_id "TSS24001"; p_id "P23558";
chr9	hg19_knownGene	exon	130489549	130489744	.	+	.	gene_id "XLOC_026454"; transcript_id "5_00071162"; exon_number "12"; gene_name "uc011mai.1"; oId "uc011mai.1"; nearest_ref "uc011mai.1"; class_code "="; tss_id "TSS24001"; p_id "P23558";
chr9	hg19_knownGene	exon	130491860	130491947	.	+	.	gene_id "XLOC_026454"; transcript_id "5_00071162"; exon_number "13"; gene_name "uc011mai.1"; oId "uc011mai.1"; nearest_ref "uc011mai.1"; class_code "="; tss_id "TSS24001"; p_id "P23558";
chr9	hg19_knownGene	exon	130492915	130493879	.	+	.	gene_id "XLOC_026454"; transcript_id "5_00071162"; exon_number "14"; gene_name "uc011mai.1"; oId "uc011mai.1"; nearest_ref "uc011mai.1"; class_code "="; tss_id "TSS24001"; p_id "P23558";
chr9	hg19_knownGene	exon	130478358	130478442	.	+	.	gene_id "XLOC_026454"; transcript_id "5_00071161"; exon_number "1"; gene_name "uc004brq.1"; oId "uc004brq.1"; nearest_ref "uc004brq.1"; class_code "="; tss_id "TSS24001"; p_id "P23557";
chr9	hg19_knownGene	exon	130479123	130479295	.	+	.	gene_id "XLOC_026454"; transcript_id "5_00071161"; exon_number "2"; gene_name "uc004brq.1"; oId "uc004brq.1"; nearest_ref "uc004brq.1"; class_code "="; tss_id "TSS24001"; p_id "P23557";
chr9	hg19_knownGene	exon	130479613	130479703	.	+	.	gene_id "XLOC_026454"; transcript_id "5_00071161"; exon_number "3"; gene_name "uc004brq.1"; oId "uc004brq.1"; nearest_ref "uc004brq.1"; class_code "="; tss_id "TSS24001"; p_id "P23557";
chr9	hg19_knownGene	exon	130479908	130480051	.	+	.	gene_id "XLOC_026454"; transcript_id "5_00071161"; exon_number "4"; gene_name "uc004brq.1"; oId "uc004brq.1"; nearest_ref "uc004brq.1"; class_code "="; tss_id "TSS24001"; p_id "P23557";
chr9	hg19_knownGene	exon	130482357	130482457	.	+	.	gene_id "XLOC_026454"; transcript_id "5_00071161"; exon_number "5"; gene_name "uc004brq.1"; oId "uc004brq.1"; nearest_ref "uc004brq.1"; class_code "="; tss_id "TSS24001"; p_id "P23557";
chr9	hg19_knownGene	exon	130482545	130482674	.	+	.	gene_id "XLOC_026454"; transcript_id "5_00071161"; exon_number "6"; gene_name "uc004brq.1"; oId "uc004brq.1"; nearest_ref "uc004brq.1"; class_code "="; tss_id "TSS24001"; p_id "P23557";
chr9	hg19_knownGene	exon	130485398	130485612	.	+	.	gene_id "XLOC_026454"; transcript_id "5_00071161"; exon_number "7"; gene_name "uc004brq.1"; oId "uc004brq.1"; nearest_ref "uc004brq.1"; class_code "="; tss_id "TSS24001"; p_id "P23557";
chr9	hg19_knownGene	exon	130486399	130486643	.	+	.	gene_id "XLOC_026454"; transcript_id "5_00071161"; exon_number "8"; gene_name "uc004brq.1"; oId "uc004brq.1"; nearest_ref "uc004brq.1"; class_code "="; tss_id "TSS24001"; p_id "P23557";
chr9	hg19_knownGene	exon	130487035	130487176	.	+	.	gene_id "XLOC_026454"; transcript_id "5_00071161"; exon_number "9"; gene_name "uc004brq.1"; oId "uc004brq.1"; nearest_ref "uc004brq.1"; class_code "="; tss_id "TSS24001"; p_id "P23557";
chr9	hg19_knownGene	exon	130488518	130488683	.	+	.	gene_id "XLOC_026454"; transcript_id "5_00071161"; exon_number "10"; gene_name "uc004brq.1"; oId "uc004brq.1"; nearest_ref "uc004brq.1"; class_code "="; tss_id "TSS24001"; p_id "P23557";
chr9	hg19_knownGene	exon	130489249	130489391	.	+	.	gene_id "XLOC_026454"; transcript_id "5_00071161"; exon_number "11"; gene_name "uc004brq.1"; oId "uc004brq.1"; nearest_ref "uc004brq.1"; class_code "="; tss_id "TSS24001"; p_id "P23557";
chr9	hg19_knownGene	exon	130489549	130489744	.	+	.	gene_id "XLOC_026454"; transcript_id "5_00071161"; exon_number "12"; gene_name "uc004brq.1"; oId "uc004brq.1"; nearest_ref "uc004brq.1"; class_code "="; tss_id "TSS24001"; p_id "P23557";
chr9	hg19_knownGene	exon	130491860	130491947	.	+	.	gene_id "XLOC_026454"; transcript_id "5_00071161"; exon_number "13"; gene_name "uc004brq.1"; oId "uc004brq.1"; nearest_ref "uc004brq.1"; class_code "="; tss_id "TSS24001"; p_id "P23557";
chr9	hg19_knownGene	exon	130492915	130493879	.	+	.	gene_id "XLOC_026454"; transcript_id "5_00071161"; exon_number "14"; gene_name "uc004brq.1"; oId "uc004brq.1"; nearest_ref "uc004brq.1"; class_code "="; tss_id "TSS24001"; p_id "P23557";
chr9	hg19_knownGene	exon	130479269	130479703	.	+	.	gene_id "XLOC_026454"; transcript_id "5_00071163"; exon_number "1"; gene_name "uc004brr.1"; oId "uc004brr.1"; nearest_ref "uc004brr.1"; class_code "="; tss_id "TSS24002"; p_id "P23560";
chr9	hg19_knownGene	exon	130482357	130482457	.	+	.	gene_id "XLOC_026454"; transcript_id "5_00071163"; exon_number "2"; gene_name "uc004brr.1"; oId "uc004brr.1"; nearest_ref "uc004brr.1"; class_code "="; tss_id "TSS24002"; p_id "P23560";
chr9	hg19_knownGene	exon	130482545	130482674	.	+	.	gene_id "XLOC_026454"; transcript_id "5_00071163"; exon_number "3"; gene_name "uc004brr.1"; oId "uc004brr.1"; nearest_ref "uc004brr.1"; class_code "="; tss_id "TSS24002"; p_id "P23560";
chr9	hg19_knownGene	exon	130485398	130485612	.	+	.	gene_id "XLOC_026454"; transcript_id "5_00071163"; exon_number "4"; gene_name "uc004brr.1"; oId "uc004brr.1"; nearest_ref "uc004brr.1"; class_code "="; tss_id "TSS24002"; p_id "P23560";
chr9	hg19_knownGene	exon	130486399	130486643	.	+	.	gene_id "XLOC_026454"; transcript_id "5_00071163"; exon_number "5"; gene_name "uc004brr.1"; oId "uc004brr.1"; nearest_ref "uc004brr.1"; class_code "="; tss_id "TSS24002"; p_id "P23560";
chr9	hg19_knownGene	exon	130488518	130488683	.	+	.	gene_id "XLOC_026454"; transcript_id "5_00071163"; exon_number "6"; gene_name "uc004brr.1"; oId "uc004brr.1"; nearest_ref "uc004brr.1"; class_code "="; tss_id "TSS24002"; p_id "P23560";
chr9	hg19_knownGene	exon	130489549	130489744	.	+	.	gene_id "XLOC_026454"; transcript_id "5_00071163"; exon_number "7"; gene_name "uc004brr.1"; oId "uc004brr.1"; nearest_ref "uc004brr.1"; class_code "="; tss_id "TSS24002"; p_id "P23560";
chr9	hg19_knownGene	exon	130492915	130493879	.	+	.	gene_id "XLOC_026454"; transcript_id "5_00071163"; exon_number "8"; gene_name "uc004brr.1"; oId "uc004brr.1"; nearest_ref "uc004brr.1"; class_code "="; tss_id "TSS24002"; p_id "P23560";
chr9	hg19_knownGene	exon	130482545	130482674	.	+	.	gene_id "XLOC_026454"; transcript_id "5_00071164"; exon_number "1"; gene_name "uc010mxn.1"; oId "uc010mxn.1"; nearest_ref "uc010mxn.1"; class_code "="; tss_id "TSS24003"; p_id "P23559";
chr9	hg19_knownGene	exon	130485398	130485612	.	+	.	gene_id "XLOC_026454"; transcript_id "5_00071164"; exon_number "2"; gene_name "uc010mxn.1"; oId "uc010mxn.1"; nearest_ref "uc010mxn.1"; class_code "="; tss_id "TSS24003"; p_id "P23559";
chr9	hg19_knownGene	exon	130486399	130487176	.	+	.	gene_id "XLOC_026454"; transcript_id "5_00071164"; exon_number "3"; gene_name "uc010mxn.1"; oId "uc010mxn.1"; nearest_ref "uc010mxn.1"; class_code "="; tss_id "TSS24003"; p_id "P23559";
chr9	hg19_knownGene	exon	130488518	130488683	.	+	.	gene_id "XLOC_026454"; transcript_id "5_00071164"; exon_number "4"; gene_name "uc010mxn.1"; oId "uc010mxn.1"; nearest_ref "uc010mxn.1"; class_code "="; tss_id "TSS24003"; p_id "P23559";
chr9	hg19_knownGene	exon	130489249	130489391	.	+	.	gene_id "XLOC_026454"; transcript_id "5_00071164"; exon_number "5"; gene_name "uc010mxn.1"; oId "uc010mxn.1"; nearest_ref "uc010mxn.1"; class_code "="; tss_id "TSS24003"; p_id "P23559";
chr9	hg19_knownGene	exon	130489549	130489744	.	+	.	gene_id "XLOC_026454"; transcript_id "5_00071164"; exon_number "6"; gene_name "uc010mxn.1"; oId "uc010mxn.1"; nearest_ref "uc010mxn.1"; class_code "="; tss_id "TSS24003"; p_id "P23559";
chr9	hg19_knownGene	exon	130491860	130491947	.	+	.	gene_id "XLOC_026454"; transcript_id "5_00071164"; exon_number "7"; gene_name "uc010mxn.1"; oId "uc010mxn.1"; nearest_ref "uc010mxn.1"; class_code "="; tss_id "TSS24003"; p_id "P23559";
chr9	hg19_knownGene	exon	130492915	130493879	.	+	.	gene_id "XLOC_026454"; transcript_id "5_00071164"; exon_number "8"; gene_name "uc010mxn.1"; oId "uc010mxn.1"; nearest_ref "uc010mxn.1"; class_code "="; tss_id "TSS24003"; p_id "P23559";
chr9	Cufflinks	exon	130490716	130490956	.	+	.	gene_id "XLOC_026455"; transcript_id "5_00074041"; exon_number "1"; gene_name "uc010mxn.1"; oId "SC4.32430.1"; nearest_ref "uc010mxn.1"; class_code "i";
chr9	Cufflinks	exon	130491105	130491679	.	+	.	gene_id "XLOC_026456"; transcript_id "5_00074042"; exon_number "1"; gene_name "uc010mxn.1"; oId "SC4.32431.1"; nearest_ref "uc010mxn.1"; class_code "i";
chr9	hg19_knownGene	exon	130548305	130548519	.	+	.	gene_id "XLOC_026457"; transcript_id "5_00071165"; exon_number "1"; gene_name "uc004bse.2"; oId "uc004bse.2"; nearest_ref "uc004bse.2"; class_code "="; tss_id "TSS24004"; p_id "P23561";
chr9	hg19_knownGene	exon	130548980	130549061	.	+	.	gene_id "XLOC_026457"; transcript_id "5_00071165"; exon_number "2"; gene_name "uc004bse.2"; oId "uc004bse.2"; nearest_ref "uc004bse.2"; class_code "="; tss_id "TSS24004"; p_id "P23561";
chr9	hg19_knownGene	exon	130549797	130549887	.	+	.	gene_id "XLOC_026457"; transcript_id "5_00071165"; exon_number "3"; gene_name "uc004bse.2"; oId "uc004bse.2"; nearest_ref "uc004bse.2"; class_code "="; tss_id "TSS24004"; p_id "P23561";
chr9	hg19_knownGene	exon	130550226	130550392	.	+	.	gene_id "XLOC_026457"; transcript_id "5_00071165"; exon_number "4"; gene_name "uc004bse.2"; oId "uc004bse.2"; nearest_ref "uc004bse.2"; class_code "="; tss_id "TSS24004"; p_id "P23561";
chr9	hg19_knownGene	exon	130550493	130550664	.	+	.	gene_id "XLOC_026457"; transcript_id "5_00071165"; exon_number "5"; gene_name "uc004bse.2"; oId "uc004bse.2"; nearest_ref "uc004bse.2"; class_code "="; tss_id "TSS24004"; p_id "P23561";
chr9	hg19_knownGene	exon	130550823	130550971	.	+	.	gene_id "XLOC_026457"; transcript_id "5_00071165"; exon_number "6"; gene_name "uc004bse.2"; oId "uc004bse.2"; nearest_ref "uc004bse.2"; class_code "="; tss_id "TSS24004"; p_id "P23561";
chr9	hg19_knownGene	exon	130551457	130553052	.	+	.	gene_id "XLOC_026457"; transcript_id "5_00071165"; exon_number "7"; gene_name "uc004bse.2"; oId "uc004bse.2"; nearest_ref "uc004bse.2"; class_code "="; tss_id "TSS24004"; p_id "P23561";
chr9	hg19_knownGene	exon	130556876	130557091	.	+	.	gene_id "XLOC_026458"; transcript_id "5_00071166"; exon_number "1"; gene_name "uc004bsf.1"; oId "uc004bsf.1"; nearest_ref "uc004bsf.1"; class_code "="; tss_id "TSS24005";
chr9	hg19_knownGene	exon	130566564	130566692	.	+	.	gene_id "XLOC_026458"; transcript_id "5_00071166"; exon_number "2"; gene_name "uc004bsf.1"; oId "uc004bsf.1"; nearest_ref "uc004bsf.1"; class_code "="; tss_id "TSS24005";
chr9	hg19_knownGene	exon	130565154	130565341	.	+	.	gene_id "XLOC_026458"; transcript_id "5_00071169"; exon_number "1"; gene_name "uc011mal.1"; oId "uc011mal.1"; nearest_ref "uc011mal.1"; class_code "="; tss_id "TSS24006"; p_id "P23565";
chr9	hg19_knownGene	exon	130566564	130566692	.	+	.	gene_id "XLOC_026458"; transcript_id "5_00071169"; exon_number "2"; gene_name "uc011mal.1"; oId "uc011mal.1"; nearest_ref "uc011mal.1"; class_code "="; tss_id "TSS24006"; p_id "P23565";
chr9	hg19_knownGene	exon	130566778	130566831	.	+	.	gene_id "XLOC_026458"; transcript_id "5_00071169"; exon_number "3"; gene_name "uc011mal.1"; oId "uc011mal.1"; nearest_ref "uc011mal.1"; class_code "="; tss_id "TSS24006"; p_id "P23565";
chr9	hg19_knownGene	exon	130566915	130566979	.	+	.	gene_id "XLOC_026458"; transcript_id "5_00071169"; exon_number "4"; gene_name "uc011mal.1"; oId "uc011mal.1"; nearest_ref "uc011mal.1"; class_code "="; tss_id "TSS24006"; p_id "P23565";
chr9	hg19_knownGene	exon	130569252	130569366	.	+	.	gene_id "XLOC_026458"; transcript_id "5_00071169"; exon_number "5"; gene_name "uc011mal.1"; oId "uc011mal.1"; nearest_ref "uc011mal.1"; class_code "="; tss_id "TSS24006"; p_id "P23565";
chr9	hg19_knownGene	exon	130569700	130569761	.	+	.	gene_id "XLOC_026458"; transcript_id "5_00071169"; exon_number "6"; gene_name "uc011mal.1"; oId "uc011mal.1"; nearest_ref "uc011mal.1"; class_code "="; tss_id "TSS24006"; p_id "P23565";
chr9	hg19_knownGene	exon	130569865	130569967	.	+	.	gene_id "XLOC_026458"; transcript_id "5_00071169"; exon_number "7"; gene_name "uc011mal.1"; oId "uc011mal.1"; nearest_ref "uc011mal.1"; class_code "="; tss_id "TSS24006"; p_id "P23565";
chr9	hg19_knownGene	exon	130570513	130570590	.	+	.	gene_id "XLOC_026458"; transcript_id "5_00071169"; exon_number "8"; gene_name "uc011mal.1"; oId "uc011mal.1"; nearest_ref "uc011mal.1"; class_code "="; tss_id "TSS24006"; p_id "P23565";
chr9	hg19_knownGene	exon	130570837	130570984	.	+	.	gene_id "XLOC_026458"; transcript_id "5_00071169"; exon_number "9"; gene_name "uc011mal.1"; oId "uc011mal.1"; nearest_ref "uc011mal.1"; class_code "="; tss_id "TSS24006"; p_id "P23565";
chr9	hg19_knownGene	exon	130571079	130571168	.	+	.	gene_id "XLOC_026458"; transcript_id "5_00071169"; exon_number "10"; gene_name "uc011mal.1"; oId "uc011mal.1"; nearest_ref "uc011mal.1"; class_code "="; tss_id "TSS24006"; p_id "P23565";
chr9	hg19_knownGene	exon	130571963	130572113	.	+	.	gene_id "XLOC_026458"; transcript_id "5_00071169"; exon_number "11"; gene_name "uc011mal.1"; oId "uc011mal.1"; nearest_ref "uc011mal.1"; class_code "="; tss_id "TSS24006"; p_id "P23565";
chr9	hg19_knownGene	exon	130572310	130572385	.	+	.	gene_id "XLOC_026458"; transcript_id "5_00071169"; exon_number "12"; gene_name "uc011mal.1"; oId "uc011mal.1"; nearest_ref "uc011mal.1"; class_code "="; tss_id "TSS24006"; p_id "P23565";
chr9	hg19_knownGene	exon	130573224	130573290	.	+	.	gene_id "XLOC_026458"; transcript_id "5_00071169"; exon_number "13"; gene_name "uc011mal.1"; oId "uc011mal.1"; nearest_ref "uc011mal.1"; class_code "="; tss_id "TSS24006"; p_id "P23565";
chr9	hg19_knownGene	exon	130575474	130576556	.	+	.	gene_id "XLOC_026458"; transcript_id "5_00071169"; exon_number "14"; gene_name "uc011mal.1"; oId "uc011mal.1"; nearest_ref "uc011mal.1"; class_code "="; tss_id "TSS24006"; p_id "P23565";
chr9	hg19_knownGene	exon	130565154	130565341	.	+	.	gene_id "XLOC_026458"; transcript_id "5_00071168"; exon_number "1"; gene_name "uc004bsh.1"; oId "uc004bsh.1"; nearest_ref "uc004bsh.1"; class_code "="; tss_id "TSS24006"; p_id "P23564";
chr9	hg19_knownGene	exon	130566564	130566692	.	+	.	gene_id "XLOC_026458"; transcript_id "5_00071168"; exon_number "2"; gene_name "uc004bsh.1"; oId "uc004bsh.1"; nearest_ref "uc004bsh.1"; class_code "="; tss_id "TSS24006"; p_id "P23564";
chr9	hg19_knownGene	exon	130566778	130566831	.	+	.	gene_id "XLOC_026458"; transcript_id "5_00071168"; exon_number "3"; gene_name "uc004bsh.1"; oId "uc004bsh.1"; nearest_ref "uc004bsh.1"; class_code "="; tss_id "TSS24006"; p_id "P23564";
chr9	hg19_knownGene	exon	130566915	130566979	.	+	.	gene_id "XLOC_026458"; transcript_id "5_00071168"; exon_number "4"; gene_name "uc004bsh.1"; oId "uc004bsh.1"; nearest_ref "uc004bsh.1"; class_code "="; tss_id "TSS24006"; p_id "P23564";
chr9	hg19_knownGene	exon	130569271	130569366	.	+	.	gene_id "XLOC_026458"; transcript_id "5_00071168"; exon_number "5"; gene_name "uc004bsh.1"; oId "uc004bsh.1"; nearest_ref "uc004bsh.1"; class_code "="; tss_id "TSS24006"; p_id "P23564";
chr9	hg19_knownGene	exon	130569488	130569565	.	+	.	gene_id "XLOC_026458"; transcript_id "5_00071168"; exon_number "6"; gene_name "uc004bsh.1"; oId "uc004bsh.1"; nearest_ref "uc004bsh.1"; class_code "="; tss_id "TSS24006"; p_id "P23564";
chr9	hg19_knownGene	exon	130569700	130569761	.	+	.	gene_id "XLOC_026458"; transcript_id "5_00071168"; exon_number "7"; gene_name "uc004bsh.1"; oId "uc004bsh.1"; nearest_ref "uc004bsh.1"; class_code "="; tss_id "TSS24006"; p_id "P23564";
chr9	hg19_knownGene	exon	130569865	130569967	.	+	.	gene_id "XLOC_026458"; transcript_id "5_00071168"; exon_number "8"; gene_name "uc004bsh.1"; oId "uc004bsh.1"; nearest_ref "uc004bsh.1"; class_code "="; tss_id "TSS24006"; p_id "P23564";
chr9	hg19_knownGene	exon	130570513	130570590	.	+	.	gene_id "XLOC_026458"; transcript_id "5_00071168"; exon_number "9"; gene_name "uc004bsh.1"; oId "uc004bsh.1"; nearest_ref "uc004bsh.1"; class_code "="; tss_id "TSS24006"; p_id "P23564";
chr9	hg19_knownGene	exon	130570837	130570984	.	+	.	gene_id "XLOC_026458"; transcript_id "5_00071168"; exon_number "10"; gene_name "uc004bsh.1"; oId "uc004bsh.1"; nearest_ref "uc004bsh.1"; class_code "="; tss_id "TSS24006"; p_id "P23564";
chr9	hg19_knownGene	exon	130571079	130571168	.	+	.	gene_id "XLOC_026458"; transcript_id "5_00071168"; exon_number "11"; gene_name "uc004bsh.1"; oId "uc004bsh.1"; nearest_ref "uc004bsh.1"; class_code "="; tss_id "TSS24006"; p_id "P23564";
chr9	hg19_knownGene	exon	130571963	130572113	.	+	.	gene_id "XLOC_026458"; transcript_id "5_00071168"; exon_number "12"; gene_name "uc004bsh.1"; oId "uc004bsh.1"; nearest_ref "uc004bsh.1"; class_code "="; tss_id "TSS24006"; p_id "P23564";
chr9	hg19_knownGene	exon	130572310	130572385	.	+	.	gene_id "XLOC_026458"; transcript_id "5_00071168"; exon_number "13"; gene_name "uc004bsh.1"; oId "uc004bsh.1"; nearest_ref "uc004bsh.1"; class_code "="; tss_id "TSS24006"; p_id "P23564";
chr9	hg19_knownGene	exon	130573224	130573290	.	+	.	gene_id "XLOC_026458"; transcript_id "5_00071168"; exon_number "14"; gene_name "uc004bsh.1"; oId "uc004bsh.1"; nearest_ref "uc004bsh.1"; class_code "="; tss_id "TSS24006"; p_id "P23564";
chr9	hg19_knownGene	exon	130575474	130576556	.	+	.	gene_id "XLOC_026458"; transcript_id "5_00071168"; exon_number "15"; gene_name "uc004bsh.1"; oId "uc004bsh.1"; nearest_ref "uc004bsh.1"; class_code "="; tss_id "TSS24006"; p_id "P23564";
chr9	hg19_knownGene	exon	130565154	130565341	.	+	.	gene_id "XLOC_026458"; transcript_id "5_00071167"; exon_number "1"; gene_name "uc004bsg.1"; oId "uc004bsg.1"; nearest_ref "uc004bsg.1"; class_code "="; tss_id "TSS24006"; p_id "P23563";
chr9	hg19_knownGene	exon	130566564	130566692	.	+	.	gene_id "XLOC_026458"; transcript_id "5_00071167"; exon_number "2"; gene_name "uc004bsg.1"; oId "uc004bsg.1"; nearest_ref "uc004bsg.1"; class_code "="; tss_id "TSS24006"; p_id "P23563";
chr9	hg19_knownGene	exon	130566778	130566831	.	+	.	gene_id "XLOC_026458"; transcript_id "5_00071167"; exon_number "3"; gene_name "uc004bsg.1"; oId "uc004bsg.1"; nearest_ref "uc004bsg.1"; class_code "="; tss_id "TSS24006"; p_id "P23563";
chr9	hg19_knownGene	exon	130566915	130566979	.	+	.	gene_id "XLOC_026458"; transcript_id "5_00071167"; exon_number "4"; gene_name "uc004bsg.1"; oId "uc004bsg.1"; nearest_ref "uc004bsg.1"; class_code "="; tss_id "TSS24006"; p_id "P23563";
chr9	hg19_knownGene	exon	130569252	130569366	.	+	.	gene_id "XLOC_026458"; transcript_id "5_00071167"; exon_number "5"; gene_name "uc004bsg.1"; oId "uc004bsg.1"; nearest_ref "uc004bsg.1"; class_code "="; tss_id "TSS24006"; p_id "P23563";
chr9	hg19_knownGene	exon	130569488	130569565	.	+	.	gene_id "XLOC_026458"; transcript_id "5_00071167"; exon_number "6"; gene_name "uc004bsg.1"; oId "uc004bsg.1"; nearest_ref "uc004bsg.1"; class_code "="; tss_id "TSS24006"; p_id "P23563";
chr9	hg19_knownGene	exon	130569700	130569761	.	+	.	gene_id "XLOC_026458"; transcript_id "5_00071167"; exon_number "7"; gene_name "uc004bsg.1"; oId "uc004bsg.1"; nearest_ref "uc004bsg.1"; class_code "="; tss_id "TSS24006"; p_id "P23563";
chr9	hg19_knownGene	exon	130569865	130569967	.	+	.	gene_id "XLOC_026458"; transcript_id "5_00071167"; exon_number "8"; gene_name "uc004bsg.1"; oId "uc004bsg.1"; nearest_ref "uc004bsg.1"; class_code "="; tss_id "TSS24006"; p_id "P23563";
chr9	hg19_knownGene	exon	130570513	130570590	.	+	.	gene_id "XLOC_026458"; transcript_id "5_00071167"; exon_number "9"; gene_name "uc004bsg.1"; oId "uc004bsg.1"; nearest_ref "uc004bsg.1"; class_code "="; tss_id "TSS24006"; p_id "P23563";
chr9	hg19_knownGene	exon	130570837	130570984	.	+	.	gene_id "XLOC_026458"; transcript_id "5_00071167"; exon_number "10"; gene_name "uc004bsg.1"; oId "uc004bsg.1"; nearest_ref "uc004bsg.1"; class_code "="; tss_id "TSS24006"; p_id "P23563";
chr9	hg19_knownGene	exon	130571079	130571168	.	+	.	gene_id "XLOC_026458"; transcript_id "5_00071167"; exon_number "11"; gene_name "uc004bsg.1"; oId "uc004bsg.1"; nearest_ref "uc004bsg.1"; class_code "="; tss_id "TSS24006"; p_id "P23563";
chr9	hg19_knownGene	exon	130571963	130572113	.	+	.	gene_id "XLOC_026458"; transcript_id "5_00071167"; exon_number "12"; gene_name "uc004bsg.1"; oId "uc004bsg.1"; nearest_ref "uc004bsg.1"; class_code "="; tss_id "TSS24006"; p_id "P23563";
chr9	hg19_knownGene	exon	130572310	130572385	.	+	.	gene_id "XLOC_026458"; transcript_id "5_00071167"; exon_number "13"; gene_name "uc004bsg.1"; oId "uc004bsg.1"; nearest_ref "uc004bsg.1"; class_code "="; tss_id "TSS24006"; p_id "P23563";
chr9	hg19_knownGene	exon	130573224	130573290	.	+	.	gene_id "XLOC_026458"; transcript_id "5_00071167"; exon_number "14"; gene_name "uc004bsg.1"; oId "uc004bsg.1"; nearest_ref "uc004bsg.1"; class_code "="; tss_id "TSS24006"; p_id "P23563";
chr9	hg19_knownGene	exon	130575474	130576556	.	+	.	gene_id "XLOC_026458"; transcript_id "5_00071167"; exon_number "15"; gene_name "uc004bsg.1"; oId "uc004bsg.1"; nearest_ref "uc004bsg.1"; class_code "="; tss_id "TSS24006"; p_id "P23563";
chr9	hg19_knownGene	exon	130565508	130565683	.	+	.	gene_id "XLOC_026458"; transcript_id "5_00071170"; exon_number "1"; gene_name "uc004bsi.1"; oId "uc004bsi.1"; nearest_ref "uc004bsi.1"; class_code "="; tss_id "TSS24007"; p_id "P23562";
chr9	hg19_knownGene	exon	130566564	130566692	.	+	.	gene_id "XLOC_026458"; transcript_id "5_00071170"; exon_number "2"; gene_name "uc004bsi.1"; oId "uc004bsi.1"; nearest_ref "uc004bsi.1"; class_code "="; tss_id "TSS24007"; p_id "P23562";
chr9	hg19_knownGene	exon	130566778	130566831	.	+	.	gene_id "XLOC_026458"; transcript_id "5_00071170"; exon_number "3"; gene_name "uc004bsi.1"; oId "uc004bsi.1"; nearest_ref "uc004bsi.1"; class_code "="; tss_id "TSS24007"; p_id "P23562";
chr9	hg19_knownGene	exon	130566915	130566979	.	+	.	gene_id "XLOC_026458"; transcript_id "5_00071170"; exon_number "4"; gene_name "uc004bsi.1"; oId "uc004bsi.1"; nearest_ref "uc004bsi.1"; class_code "="; tss_id "TSS24007"; p_id "P23562";
chr9	hg19_knownGene	exon	130569252	130569366	.	+	.	gene_id "XLOC_026458"; transcript_id "5_00071170"; exon_number "5"; gene_name "uc004bsi.1"; oId "uc004bsi.1"; nearest_ref "uc004bsi.1"; class_code "="; tss_id "TSS24007"; p_id "P23562";
chr9	hg19_knownGene	exon	130569488	130569565	.	+	.	gene_id "XLOC_026458"; transcript_id "5_00071170"; exon_number "6"; gene_name "uc004bsi.1"; oId "uc004bsi.1"; nearest_ref "uc004bsi.1"; class_code "="; tss_id "TSS24007"; p_id "P23562";
chr9	hg19_knownGene	exon	130569700	130569761	.	+	.	gene_id "XLOC_026458"; transcript_id "5_00071170"; exon_number "7"; gene_name "uc004bsi.1"; oId "uc004bsi.1"; nearest_ref "uc004bsi.1"; class_code "="; tss_id "TSS24007"; p_id "P23562";
chr9	hg19_knownGene	exon	130569865	130569967	.	+	.	gene_id "XLOC_026458"; transcript_id "5_00071170"; exon_number "8"; gene_name "uc004bsi.1"; oId "uc004bsi.1"; nearest_ref "uc004bsi.1"; class_code "="; tss_id "TSS24007"; p_id "P23562";
chr9	hg19_knownGene	exon	130570513	130570590	.	+	.	gene_id "XLOC_026458"; transcript_id "5_00071170"; exon_number "9"; gene_name "uc004bsi.1"; oId "uc004bsi.1"; nearest_ref "uc004bsi.1"; class_code "="; tss_id "TSS24007"; p_id "P23562";
chr9	hg19_knownGene	exon	130570837	130570984	.	+	.	gene_id "XLOC_026458"; transcript_id "5_00071170"; exon_number "10"; gene_name "uc004bsi.1"; oId "uc004bsi.1"; nearest_ref "uc004bsi.1"; class_code "="; tss_id "TSS24007"; p_id "P23562";
chr9	hg19_knownGene	exon	130571079	130571168	.	+	.	gene_id "XLOC_026458"; transcript_id "5_00071170"; exon_number "11"; gene_name "uc004bsi.1"; oId "uc004bsi.1"; nearest_ref "uc004bsi.1"; class_code "="; tss_id "TSS24007"; p_id "P23562";
chr9	hg19_knownGene	exon	130571963	130572113	.	+	.	gene_id "XLOC_026458"; transcript_id "5_00071170"; exon_number "12"; gene_name "uc004bsi.1"; oId "uc004bsi.1"; nearest_ref "uc004bsi.1"; class_code "="; tss_id "TSS24007"; p_id "P23562";
chr9	hg19_knownGene	exon	130572310	130572385	.	+	.	gene_id "XLOC_026458"; transcript_id "5_00071170"; exon_number "13"; gene_name "uc004bsi.1"; oId "uc004bsi.1"; nearest_ref "uc004bsi.1"; class_code "="; tss_id "TSS24007"; p_id "P23562";
chr9	hg19_knownGene	exon	130573224	130573290	.	+	.	gene_id "XLOC_026458"; transcript_id "5_00071170"; exon_number "14"; gene_name "uc004bsi.1"; oId "uc004bsi.1"; nearest_ref "uc004bsi.1"; class_code "="; tss_id "TSS24007"; p_id "P23562";
chr9	hg19_knownGene	exon	130575474	130576556	.	+	.	gene_id "XLOC_026458"; transcript_id "5_00071170"; exon_number "15"; gene_name "uc004bsi.1"; oId "uc004bsi.1"; nearest_ref "uc004bsi.1"; class_code "="; tss_id "TSS24007"; p_id "P23562";
chr9	Cufflinks	exon	130557733	130558378	.	+	.	gene_id "XLOC_026459"; transcript_id "5_00074043"; exon_number "1"; gene_name "uc004bsf.1"; oId "SC4.32458.1"; nearest_ref "uc004bsf.1"; class_code "i";
chr9	Cufflinks	exon	130559023	130559316	.	+	.	gene_id "XLOC_026460"; transcript_id "5_00075917"; exon_number "1"; gene_name "uc004bsf.1"; oId "upf1_r4.38598.1"; nearest_ref "uc004bsf.1"; class_code "i";
chr9	Cufflinks	exon	130562242	130562839	.	+	.	gene_id "XLOC_026461"; transcript_id "5_00075918"; exon_number "1"; gene_name "uc004bsf.1"; oId "upf1_r4.38599.1"; nearest_ref "uc004bsf.1"; class_code "i";
chr9	Cufflinks	exon	130578169	130579622	.	+	.	gene_id "XLOC_026462"; transcript_id "5_00071171"; exon_number "1"; gene_name "uc004bsl.1"; oId "uc004bsl.1_ext"; nearest_ref "uc004bsl.1"; class_code "="; tss_id "TSS24008";
chr9	Cufflinks	exon	130580038	130580136	.	+	.	gene_id "XLOC_026462"; transcript_id "5_00071171"; exon_number "2"; gene_name "uc004bsl.1"; oId "uc004bsl.1_ext"; nearest_ref "uc004bsl.1"; class_code "="; tss_id "TSS24008";
chr9	Cufflinks	exon	130580590	130580668	.	+	.	gene_id "XLOC_026462"; transcript_id "5_00071171"; exon_number "3"; gene_name "uc004bsl.1"; oId "uc004bsl.1_ext"; nearest_ref "uc004bsl.1"; class_code "="; tss_id "TSS24008";
chr9	Cufflinks	exon	130580879	130580990	.	+	.	gene_id "XLOC_026462"; transcript_id "5_00071171"; exon_number "4"; gene_name "uc004bsl.1"; oId "uc004bsl.1_ext"; nearest_ref "uc004bsl.1"; class_code "="; tss_id "TSS24008";
chr9	Cufflinks	exon	130583474	130583777	.	+	.	gene_id "XLOC_026462"; transcript_id "5_00071171"; exon_number "5"; gene_name "uc004bsl.1"; oId "uc004bsl.1_ext"; nearest_ref "uc004bsl.1"; class_code "="; tss_id "TSS24008";
chr9	Cufflinks	exon	130584617	130584799	.	+	.	gene_id "XLOC_026462"; transcript_id "5_00071171"; exon_number "6"; gene_name "uc004bsl.1"; oId "uc004bsl.1_ext"; nearest_ref "uc004bsl.1"; class_code "="; tss_id "TSS24008";
chr9	Cufflinks	exon	130579630	130579869	.	+	.	gene_id "XLOC_026463"; transcript_id "5_00074044"; exon_number "1"; gene_name "uc004bsl.1"; oId "SC4.32460.1"; nearest_ref "uc004bsl.1"; class_code "i";
chr9	Cufflinks	exon	130591090	130591190	.	+	.	gene_id "XLOC_026464"; transcript_id "5_00075919"; exon_number "1"; gene_name "uc011mam.1"; oId "upf1_r4.38601.1"; nearest_ref "uc011mam.1"; class_code "i";
chr9	hg19_knownGene	exon	130830479	130830859	.	+	.	gene_id "XLOC_026465"; transcript_id "5_00071172"; exon_number "1"; gene_name "uc004btb.2"; oId "uc004btb.2"; nearest_ref "uc004btb.2"; class_code "="; tss_id "TSS24009"; p_id "P23567";
chr9	hg19_knownGene	exon	130863375	130863501	.	+	.	gene_id "XLOC_026465"; transcript_id "5_00071172"; exon_number "2"; gene_name "uc004btb.2"; oId "uc004btb.2"; nearest_ref "uc004btb.2"; class_code "="; tss_id "TSS24009"; p_id "P23567";
chr9	hg19_knownGene	exon	130863588	130863675	.	+	.	gene_id "XLOC_026465"; transcript_id "5_00071172"; exon_number "3"; gene_name "uc004btb.2"; oId "uc004btb.2"; nearest_ref "uc004btb.2"; class_code "="; tss_id "TSS24009"; p_id "P23567";
chr9	hg19_knownGene	exon	130864649	130864760	.	+	.	gene_id "XLOC_026465"; transcript_id "5_00071172"; exon_number "4"; gene_name "uc004btb.2"; oId "uc004btb.2"; nearest_ref "uc004btb.2"; class_code "="; tss_id "TSS24009"; p_id "P23567";
chr9	hg19_knownGene	exon	130865960	130866118	.	+	.	gene_id "XLOC_026465"; transcript_id "5_00071172"; exon_number "5"; gene_name "uc004btb.2"; oId "uc004btb.2"; nearest_ref "uc004btb.2"; class_code "="; tss_id "TSS24009"; p_id "P23567";
chr9	hg19_knownGene	exon	130868008	130868160	.	+	.	gene_id "XLOC_026465"; transcript_id "5_00071172"; exon_number "6"; gene_name "uc004btb.2"; oId "uc004btb.2"; nearest_ref "uc004btb.2"; class_code "="; tss_id "TSS24009"; p_id "P23567";
chr9	hg19_knownGene	exon	130868429	130868536	.	+	.	gene_id "XLOC_026465"; transcript_id "5_00071172"; exon_number "7"; gene_name "uc004btb.2"; oId "uc004btb.2"; nearest_ref "uc004btb.2"; class_code "="; tss_id "TSS24009"; p_id "P23567";
chr9	hg19_knownGene	exon	130868632	130868799	.	+	.	gene_id "XLOC_026465"; transcript_id "5_00071172"; exon_number "8"; gene_name "uc004btb.2"; oId "uc004btb.2"; nearest_ref "uc004btb.2"; class_code "="; tss_id "TSS24009"; p_id "P23567";
chr9	hg19_knownGene	exon	130869308	130869458	.	+	.	gene_id "XLOC_026465"; transcript_id "5_00071172"; exon_number "9"; gene_name "uc004btb.2"; oId "uc004btb.2"; nearest_ref "uc004btb.2"; class_code "="; tss_id "TSS24009"; p_id "P23567";
chr9	hg19_knownGene	exon	130869539	130871523	.	+	.	gene_id "XLOC_026465"; transcript_id "5_00071172"; exon_number "10"; gene_name "uc004btb.2"; oId "uc004btb.2"; nearest_ref "uc004btb.2"; class_code "="; tss_id "TSS24009"; p_id "P23567";
chr9	hg19_knownGene	exon	130854128	130854368	.	+	.	gene_id "XLOC_026465"; transcript_id "5_00071175"; exon_number "1"; gene_name "uc004btd.2"; oId "uc004btd.2"; nearest_ref "uc004btd.2"; class_code "="; tss_id "TSS24011"; p_id "P23566";
chr9	hg19_knownGene	exon	130863375	130863501	.	+	.	gene_id "XLOC_026465"; transcript_id "5_00071175"; exon_number "2"; gene_name "uc004btd.2"; oId "uc004btd.2"; nearest_ref "uc004btd.2"; class_code "="; tss_id "TSS24011"; p_id "P23566";
chr9	hg19_knownGene	exon	130863588	130863675	.	+	.	gene_id "XLOC_026465"; transcript_id "5_00071175"; exon_number "3"; gene_name "uc004btd.2"; oId "uc004btd.2"; nearest_ref "uc004btd.2"; class_code "="; tss_id "TSS24011"; p_id "P23566";
chr9	hg19_knownGene	exon	130864359	130864394	.	+	.	gene_id "XLOC_026465"; transcript_id "5_00071175"; exon_number "4"; gene_name "uc004btd.2"; oId "uc004btd.2"; nearest_ref "uc004btd.2"; class_code "="; tss_id "TSS24011"; p_id "P23566";
chr9	hg19_knownGene	exon	130864649	130864760	.	+	.	gene_id "XLOC_026465"; transcript_id "5_00071175"; exon_number "5"; gene_name "uc004btd.2"; oId "uc004btd.2"; nearest_ref "uc004btd.2"; class_code "="; tss_id "TSS24011"; p_id "P23566";
chr9	hg19_knownGene	exon	130865960	130866118	.	+	.	gene_id "XLOC_026465"; transcript_id "5_00071175"; exon_number "6"; gene_name "uc004btd.2"; oId "uc004btd.2"; nearest_ref "uc004btd.2"; class_code "="; tss_id "TSS24011"; p_id "P23566";
chr9	hg19_knownGene	exon	130868008	130868160	.	+	.	gene_id "XLOC_026465"; transcript_id "5_00071175"; exon_number "7"; gene_name "uc004btd.2"; oId "uc004btd.2"; nearest_ref "uc004btd.2"; class_code "="; tss_id "TSS24011"; p_id "P23566";
chr9	hg19_knownGene	exon	130868429	130868536	.	+	.	gene_id "XLOC_026465"; transcript_id "5_00071175"; exon_number "8"; gene_name "uc004btd.2"; oId "uc004btd.2"; nearest_ref "uc004btd.2"; class_code "="; tss_id "TSS24011"; p_id "P23566";
chr9	hg19_knownGene	exon	130868632	130868799	.	+	.	gene_id "XLOC_026465"; transcript_id "5_00071175"; exon_number "9"; gene_name "uc004btd.2"; oId "uc004btd.2"; nearest_ref "uc004btd.2"; class_code "="; tss_id "TSS24011"; p_id "P23566";
chr9	hg19_knownGene	exon	130869308	130869458	.	+	.	gene_id "XLOC_026465"; transcript_id "5_00071175"; exon_number "10"; gene_name "uc004btd.2"; oId "uc004btd.2"; nearest_ref "uc004btd.2"; class_code "="; tss_id "TSS24011"; p_id "P23566";
chr9	hg19_knownGene	exon	130869539	130871523	.	+	.	gene_id "XLOC_026465"; transcript_id "5_00071175"; exon_number "11"; gene_name "uc004btd.2"; oId "uc004btd.2"; nearest_ref "uc004btd.2"; class_code "="; tss_id "TSS24011"; p_id "P23566";
chr9	hg19_knownGene	exon	130854128	130854368	.	+	.	gene_id "XLOC_026465"; transcript_id "5_00071174"; exon_number "1"; gene_name "uc004btc.2"; oId "uc004btc.2"; nearest_ref "uc004btc.2"; class_code "="; tss_id "TSS24011"; p_id "P23570";
chr9	hg19_knownGene	exon	130863375	130863501	.	+	.	gene_id "XLOC_026465"; transcript_id "5_00071174"; exon_number "2"; gene_name "uc004btc.2"; oId "uc004btc.2"; nearest_ref "uc004btc.2"; class_code "="; tss_id "TSS24011"; p_id "P23570";
chr9	hg19_knownGene	exon	130863588	130863675	.	+	.	gene_id "XLOC_026465"; transcript_id "5_00071174"; exon_number "3"; gene_name "uc004btc.2"; oId "uc004btc.2"; nearest_ref "uc004btc.2"; class_code "="; tss_id "TSS24011"; p_id "P23570";
chr9	hg19_knownGene	exon	130864649	130864760	.	+	.	gene_id "XLOC_026465"; transcript_id "5_00071174"; exon_number "4"; gene_name "uc004btc.2"; oId "uc004btc.2"; nearest_ref "uc004btc.2"; class_code "="; tss_id "TSS24011"; p_id "P23570";
chr9	hg19_knownGene	exon	130865960	130866118	.	+	.	gene_id "XLOC_026465"; transcript_id "5_00071174"; exon_number "5"; gene_name "uc004btc.2"; oId "uc004btc.2"; nearest_ref "uc004btc.2"; class_code "="; tss_id "TSS24011"; p_id "P23570";
chr9	hg19_knownGene	exon	130868008	130868160	.	+	.	gene_id "XLOC_026465"; transcript_id "5_00071174"; exon_number "6"; gene_name "uc004btc.2"; oId "uc004btc.2"; nearest_ref "uc004btc.2"; class_code "="; tss_id "TSS24011"; p_id "P23570";
chr9	hg19_knownGene	exon	130868429	130868536	.	+	.	gene_id "XLOC_026465"; transcript_id "5_00071174"; exon_number "7"; gene_name "uc004btc.2"; oId "uc004btc.2"; nearest_ref "uc004btc.2"; class_code "="; tss_id "TSS24011"; p_id "P23570";
chr9	hg19_knownGene	exon	130868632	130868799	.	+	.	gene_id "XLOC_026465"; transcript_id "5_00071174"; exon_number "8"; gene_name "uc004btc.2"; oId "uc004btc.2"; nearest_ref "uc004btc.2"; class_code "="; tss_id "TSS24011"; p_id "P23570";
chr9	hg19_knownGene	exon	130869308	130869458	.	+	.	gene_id "XLOC_026465"; transcript_id "5_00071174"; exon_number "9"; gene_name "uc004btc.2"; oId "uc004btc.2"; nearest_ref "uc004btc.2"; class_code "="; tss_id "TSS24011"; p_id "P23570";
chr9	hg19_knownGene	exon	130869539	130871523	.	+	.	gene_id "XLOC_026465"; transcript_id "5_00071174"; exon_number "10"; gene_name "uc004btc.2"; oId "uc004btc.2"; nearest_ref "uc004btc.2"; class_code "="; tss_id "TSS24011"; p_id "P23570";
chr9	Cufflinks	exon	130860786	130861047	.	+	.	gene_id "XLOC_026465"; transcript_id "5_00071177"; exon_number "1"; gene_name "uc004btf.2"; oId "uc004btf.2_ext"; nearest_ref "uc004btf.2"; class_code "="; tss_id "TSS24012"; p_id "P23569";
chr9	Cufflinks	exon	130863375	130863501	.	+	.	gene_id "XLOC_026465"; transcript_id "5_00071177"; exon_number "2"; gene_name "uc004btf.2"; oId "uc004btf.2_ext"; nearest_ref "uc004btf.2"; class_code "="; tss_id "TSS24012"; p_id "P23569";
chr9	Cufflinks	exon	130863588	130863675	.	+	.	gene_id "XLOC_026465"; transcript_id "5_00071177"; exon_number "3"; gene_name "uc004btf.2"; oId "uc004btf.2_ext"; nearest_ref "uc004btf.2"; class_code "="; tss_id "TSS24012"; p_id "P23569";
chr9	Cufflinks	exon	130864649	130864760	.	+	.	gene_id "XLOC_026465"; transcript_id "5_00071177"; exon_number "4"; gene_name "uc004btf.2"; oId "uc004btf.2_ext"; nearest_ref "uc004btf.2"; class_code "="; tss_id "TSS24012"; p_id "P23569";
chr9	Cufflinks	exon	130865960	130866118	.	+	.	gene_id "XLOC_026465"; transcript_id "5_00071177"; exon_number "5"; gene_name "uc004btf.2"; oId "uc004btf.2_ext"; nearest_ref "uc004btf.2"; class_code "="; tss_id "TSS24012"; p_id "P23569";
chr9	Cufflinks	exon	130868008	130868160	.	+	.	gene_id "XLOC_026465"; transcript_id "5_00071177"; exon_number "6"; gene_name "uc004btf.2"; oId "uc004btf.2_ext"; nearest_ref "uc004btf.2"; class_code "="; tss_id "TSS24012"; p_id "P23569";
chr9	Cufflinks	exon	130868429	130868536	.	+	.	gene_id "XLOC_026465"; transcript_id "5_00071177"; exon_number "7"; gene_name "uc004btf.2"; oId "uc004btf.2_ext"; nearest_ref "uc004btf.2"; class_code "="; tss_id "TSS24012"; p_id "P23569";
chr9	Cufflinks	exon	130868632	130868799	.	+	.	gene_id "XLOC_026465"; transcript_id "5_00071177"; exon_number "8"; gene_name "uc004btf.2"; oId "uc004btf.2_ext"; nearest_ref "uc004btf.2"; class_code "="; tss_id "TSS24012"; p_id "P23569";
chr9	Cufflinks	exon	130869308	130869458	.	+	.	gene_id "XLOC_026465"; transcript_id "5_00071177"; exon_number "9"; gene_name "uc004btf.2"; oId "uc004btf.2_ext"; nearest_ref "uc004btf.2"; class_code "="; tss_id "TSS24012"; p_id "P23569";
chr9	Cufflinks	exon	130869539	130871523	.	+	.	gene_id "XLOC_026465"; transcript_id "5_00071177"; exon_number "10"; gene_name "uc004btf.2"; oId "uc004btf.2_ext"; nearest_ref "uc004btf.2"; class_code "="; tss_id "TSS24012"; p_id "P23569";
chr9	Cufflinks	exon	130860786	130861004	.	+	.	gene_id "XLOC_026465"; transcript_id "5_00071176"; exon_number "1"; gene_name "uc004bte.2"; oId "uc004bte.2_ext"; nearest_ref "uc004bte.2"; class_code "="; tss_id "TSS24012"; p_id "P23568";
chr9	Cufflinks	exon	130863375	130863501	.	+	.	gene_id "XLOC_026465"; transcript_id "5_00071176"; exon_number "2"; gene_name "uc004bte.2"; oId "uc004bte.2_ext"; nearest_ref "uc004bte.2"; class_code "="; tss_id "TSS24012"; p_id "P23568";
chr9	Cufflinks	exon	130863588	130863675	.	+	.	gene_id "XLOC_026465"; transcript_id "5_00071176"; exon_number "3"; gene_name "uc004bte.2"; oId "uc004bte.2_ext"; nearest_ref "uc004bte.2"; class_code "="; tss_id "TSS24012"; p_id "P23568";
chr9	Cufflinks	exon	130864649	130864760	.	+	.	gene_id "XLOC_026465"; transcript_id "5_00071176"; exon_number "4"; gene_name "uc004bte.2"; oId "uc004bte.2_ext"; nearest_ref "uc004bte.2"; class_code "="; tss_id "TSS24012"; p_id "P23568";
chr9	Cufflinks	exon	130865960	130866118	.	+	.	gene_id "XLOC_026465"; transcript_id "5_00071176"; exon_number "5"; gene_name "uc004bte.2"; oId "uc004bte.2_ext"; nearest_ref "uc004bte.2"; class_code "="; tss_id "TSS24012"; p_id "P23568";
chr9	Cufflinks	exon	130868008	130868160	.	+	.	gene_id "XLOC_026465"; transcript_id "5_00071176"; exon_number "6"; gene_name "uc004bte.2"; oId "uc004bte.2_ext"; nearest_ref "uc004bte.2"; class_code "="; tss_id "TSS24012"; p_id "P23568";
chr9	Cufflinks	exon	130868429	130868536	.	+	.	gene_id "XLOC_026465"; transcript_id "5_00071176"; exon_number "7"; gene_name "uc004bte.2"; oId "uc004bte.2_ext"; nearest_ref "uc004bte.2"; class_code "="; tss_id "TSS24012"; p_id "P23568";
chr9	Cufflinks	exon	130868632	130868799	.	+	.	gene_id "XLOC_026465"; transcript_id "5_00071176"; exon_number "8"; gene_name "uc004bte.2"; oId "uc004bte.2_ext"; nearest_ref "uc004bte.2"; class_code "="; tss_id "TSS24012"; p_id "P23568";
chr9	Cufflinks	exon	130869308	130869458	.	+	.	gene_id "XLOC_026465"; transcript_id "5_00071176"; exon_number "9"; gene_name "uc004bte.2"; oId "uc004bte.2_ext"; nearest_ref "uc004bte.2"; class_code "="; tss_id "TSS24012"; p_id "P23568";
chr9	Cufflinks	exon	130869539	130871523	.	+	.	gene_id "XLOC_026465"; transcript_id "5_00071176"; exon_number "10"; gene_name "uc004bte.2"; oId "uc004bte.2_ext"; nearest_ref "uc004bte.2"; class_code "="; tss_id "TSS24012"; p_id "P23568";
chr9	Cufflinks	exon	130890805	130892911	.	+	.	gene_id "XLOC_026466"; transcript_id "5_00071178"; exon_number "1"; gene_name "uc004btn.2"; oId "uc004btn.2_ext"; nearest_ref "uc004btn.2"; class_code "="; p_id "P23571";
chr9	Cufflinks	exon	130911698	130911942	.	+	.	gene_id "XLOC_026467"; transcript_id "5_00071179"; exon_number "1"; gene_name "uc010mxq.1"; oId "uc010mxq.1_ext"; nearest_ref "uc010mxq.1"; class_code "="; tss_id "TSS24014"; p_id "P23574";
chr9	Cufflinks	exon	130912654	130913646	.	+	.	gene_id "XLOC_026467"; transcript_id "5_00071179"; exon_number "2"; gene_name "uc010mxq.1"; oId "uc010mxq.1_ext"; nearest_ref "uc010mxq.1"; class_code "="; tss_id "TSS24014"; p_id "P23574";
chr9	Cufflinks	exon	130911698	130911942	.	+	.	gene_id "XLOC_026467"; transcript_id "5_00071180"; exon_number "1"; gene_name "uc011map.1"; oId "uc011map.1_ext"; nearest_ref "uc011map.1"; class_code "="; tss_id "TSS24014"; p_id "P23573";
chr9	Cufflinks	exon	130912517	130912653	.	+	.	gene_id "XLOC_026467"; transcript_id "5_00071180"; exon_number "2"; gene_name "uc011map.1"; oId "uc011map.1_ext"; nearest_ref "uc011map.1"; class_code "="; tss_id "TSS24014"; p_id "P23573";
chr9	Cufflinks	exon	130913917	130913996	.	+	.	gene_id "XLOC_026467"; transcript_id "5_00071180"; exon_number "3"; gene_name "uc011map.1"; oId "uc011map.1_ext"; nearest_ref "uc011map.1"; class_code "="; tss_id "TSS24014"; p_id "P23573";
chr9	Cufflinks	exon	130914185	130914304	.	+	.	gene_id "XLOC_026467"; transcript_id "5_00071180"; exon_number "4"; gene_name "uc011map.1"; oId "uc011map.1_ext"; nearest_ref "uc011map.1"; class_code "="; tss_id "TSS24014"; p_id "P23573";
chr9	Cufflinks	exon	130914462	130915022	.	+	.	gene_id "XLOC_026467"; transcript_id "5_00071180"; exon_number "5"; gene_name "uc011map.1"; oId "uc011map.1_ext"; nearest_ref "uc011map.1"; class_code "="; tss_id "TSS24014"; p_id "P23573";
chr9	Cufflinks	exon	130911698	130911942	.	+	.	gene_id "XLOC_026467"; transcript_id "5_00071181"; exon_number "1"; gene_name "uc004bto.1"; oId "uc004bto.1_ext"; nearest_ref "uc004bto.1"; class_code "="; tss_id "TSS24014"; p_id "P23572";
chr9	Cufflinks	exon	130912517	130912653	.	+	.	gene_id "XLOC_026467"; transcript_id "5_00071181"; exon_number "2"; gene_name "uc004bto.1"; oId "uc004bto.1_ext"; nearest_ref "uc004bto.1"; class_code "="; tss_id "TSS24014"; p_id "P23572";
chr9	Cufflinks	exon	130913917	130913996	.	+	.	gene_id "XLOC_026467"; transcript_id "5_00071181"; exon_number "3"; gene_name "uc004bto.1"; oId "uc004bto.1_ext"; nearest_ref "uc004bto.1"; class_code "="; tss_id "TSS24014"; p_id "P23572";
chr9	Cufflinks	exon	130914185	130914304	.	+	.	gene_id "XLOC_026467"; transcript_id "5_00071181"; exon_number "4"; gene_name "uc004bto.1"; oId "uc004bto.1_ext"; nearest_ref "uc004bto.1"; class_code "="; tss_id "TSS24014"; p_id "P23572";
chr9	Cufflinks	exon	130914462	130914563	.	+	.	gene_id "XLOC_026467"; transcript_id "5_00071181"; exon_number "5"; gene_name "uc004bto.1"; oId "uc004bto.1_ext"; nearest_ref "uc004bto.1"; class_code "="; tss_id "TSS24014"; p_id "P23572";
chr9	Cufflinks	exon	130915379	130915405	.	+	.	gene_id "XLOC_026467"; transcript_id "5_00071181"; exon_number "6"; gene_name "uc004bto.1"; oId "uc004bto.1_ext"; nearest_ref "uc004bto.1"; class_code "="; tss_id "TSS24014"; p_id "P23572";
chr9	Cufflinks	exon	130915590	130915734	.	+	.	gene_id "XLOC_026467"; transcript_id "5_00071181"; exon_number "7"; gene_name "uc004bto.1"; oId "uc004bto.1_ext"; nearest_ref "uc004bto.1"; class_code "="; tss_id "TSS24014"; p_id "P23572";
chr9	Cufflinks	exon	130922535	130922765	.	+	.	gene_id "XLOC_026468"; transcript_id "5_00071182"; exon_number "1"; gene_name "uc004btp.1"; oId "uc004btp.1_ext"; nearest_ref "uc004btp.1"; class_code "="; tss_id "TSS24015"; p_id "P23575";
chr9	Cufflinks	exon	130925722	130926207	.	+	.	gene_id "XLOC_026468"; transcript_id "5_00071182"; exon_number "2"; gene_name "uc004btp.1"; oId "uc004btp.1_ext"; nearest_ref "uc004btp.1"; class_code "="; tss_id "TSS24015"; p_id "P23575";
chr9	hg19_knownGene	exon	130922539	130922765	.	+	.	gene_id "XLOC_026468"; transcript_id "5_00071183"; exon_number "1"; gene_name "uc004btq.1"; oId "uc004btq.1"; nearest_ref "uc004btq.1"; class_code "="; tss_id "TSS24015";
chr9	hg19_knownGene	exon	130924283	130925231	.	+	.	gene_id "XLOC_026468"; transcript_id "5_00071183"; exon_number "2"; gene_name "uc004btq.1"; oId "uc004btq.1"; nearest_ref "uc004btq.1"; class_code "="; tss_id "TSS24015";
chr9	hg19_knownGene	exon	130925722	130926207	.	+	.	gene_id "XLOC_026468"; transcript_id "5_00071183"; exon_number "3"; gene_name "uc004btq.1"; oId "uc004btq.1"; nearest_ref "uc004btq.1"; class_code "="; tss_id "TSS24015";
chr9	Cufflinks	exon	130965663	130965910	.	+	.	gene_id "XLOC_026469"; transcript_id "5_00075029"; exon_number "1"; gene_name "uc011mau.1"; oId "upf3.21868.5"; nearest_ref "uc011mau.1"; class_code "j"; tss_id "TSS24017";
chr9	Cufflinks	exon	130980510	130980583	.	+	.	gene_id "XLOC_026469"; transcript_id "5_00075029"; exon_number "2"; gene_name "uc011mau.1"; oId "upf3.21868.5"; nearest_ref "uc011mau.1"; class_code "j"; tss_id "TSS24017";
chr9	Cufflinks	exon	130980861	130981010	.	+	.	gene_id "XLOC_026469"; transcript_id "5_00075029"; exon_number "3"; gene_name "uc011mau.1"; oId "upf3.21868.5"; nearest_ref "uc011mau.1"; class_code "j"; tss_id "TSS24017";
chr9	Cufflinks	exon	130981328	130981531	.	+	.	gene_id "XLOC_026469"; transcript_id "5_00075029"; exon_number "4"; gene_name "uc011mau.1"; oId "upf3.21868.5"; nearest_ref "uc011mau.1"; class_code "j"; tss_id "TSS24017";
chr9	Cufflinks	exon	130982267	130982365	.	+	.	gene_id "XLOC_026469"; transcript_id "5_00075029"; exon_number "5"; gene_name "uc011mau.1"; oId "upf3.21868.5"; nearest_ref "uc011mau.1"; class_code "j"; tss_id "TSS24017";
chr9	Cufflinks	exon	130982460	130982620	.	+	.	gene_id "XLOC_026469"; transcript_id "5_00075029"; exon_number "6"; gene_name "uc011mau.1"; oId "upf3.21868.5"; nearest_ref "uc011mau.1"; class_code "j"; tss_id "TSS24017";
chr9	Cufflinks	exon	130984476	130984618	.	+	.	gene_id "XLOC_026469"; transcript_id "5_00075029"; exon_number "7"; gene_name "uc011mau.1"; oId "upf3.21868.5"; nearest_ref "uc011mau.1"; class_code "j"; tss_id "TSS24017";
chr9	Cufflinks	exon	130984740	130984875	.	+	.	gene_id "XLOC_026469"; transcript_id "5_00075029"; exon_number "8"; gene_name "uc011mau.1"; oId "upf3.21868.5"; nearest_ref "uc011mau.1"; class_code "j"; tss_id "TSS24017";
chr9	Cufflinks	exon	130985072	130985139	.	+	.	gene_id "XLOC_026469"; transcript_id "5_00075029"; exon_number "9"; gene_name "uc011mau.1"; oId "upf3.21868.5"; nearest_ref "uc011mau.1"; class_code "j"; tss_id "TSS24017";
chr9	Cufflinks	exon	130988314	130988553	.	+	.	gene_id "XLOC_026469"; transcript_id "5_00075029"; exon_number "10"; gene_name "uc011mau.1"; oId "upf3.21868.5"; nearest_ref "uc011mau.1"; class_code "j"; tss_id "TSS24017";
chr9	hg19_knownGene	exon	130965663	130965910	.	+	.	gene_id "XLOC_026469"; transcript_id "5_00071184"; exon_number "1"; gene_name "uc010mxr.2"; oId "uc010mxr.2"; nearest_ref "uc010mxr.2"; class_code "="; tss_id "TSS24017"; p_id "P23580";
chr9	hg19_knownGene	exon	130980510	130980583	.	+	.	gene_id "XLOC_026469"; transcript_id "5_00071184"; exon_number "2"; gene_name "uc010mxr.2"; oId "uc010mxr.2"; nearest_ref "uc010mxr.2"; class_code "="; tss_id "TSS24017"; p_id "P23580";
chr9	hg19_knownGene	exon	130980861	130981010	.	+	.	gene_id "XLOC_026469"; transcript_id "5_00071184"; exon_number "3"; gene_name "uc010mxr.2"; oId "uc010mxr.2"; nearest_ref "uc010mxr.2"; class_code "="; tss_id "TSS24017"; p_id "P23580";
chr9	hg19_knownGene	exon	130981328	130981531	.	+	.	gene_id "XLOC_026469"; transcript_id "5_00071184"; exon_number "4"; gene_name "uc010mxr.2"; oId "uc010mxr.2"; nearest_ref "uc010mxr.2"; class_code "="; tss_id "TSS24017"; p_id "P23580";
chr9	hg19_knownGene	exon	130982267	130982365	.	+	.	gene_id "XLOC_026469"; transcript_id "5_00071184"; exon_number "5"; gene_name "uc010mxr.2"; oId "uc010mxr.2"; nearest_ref "uc010mxr.2"; class_code "="; tss_id "TSS24017"; p_id "P23580";
chr9	hg19_knownGene	exon	130982460	130982620	.	+	.	gene_id "XLOC_026469"; transcript_id "5_00071184"; exon_number "6"; gene_name "uc010mxr.2"; oId "uc010mxr.2"; nearest_ref "uc010mxr.2"; class_code "="; tss_id "TSS24017"; p_id "P23580";
chr9	hg19_knownGene	exon	130984476	130984618	.	+	.	gene_id "XLOC_026469"; transcript_id "5_00071184"; exon_number "7"; gene_name "uc010mxr.2"; oId "uc010mxr.2"; nearest_ref "uc010mxr.2"; class_code "="; tss_id "TSS24017"; p_id "P23580";
chr9	hg19_knownGene	exon	130984740	130984875	.	+	.	gene_id "XLOC_026469"; transcript_id "5_00071184"; exon_number "8"; gene_name "uc010mxr.2"; oId "uc010mxr.2"; nearest_ref "uc010mxr.2"; class_code "="; tss_id "TSS24017"; p_id "P23580";
chr9	hg19_knownGene	exon	130985072	130985139	.	+	.	gene_id "XLOC_026469"; transcript_id "5_00071184"; exon_number "9"; gene_name "uc010mxr.2"; oId "uc010mxr.2"; nearest_ref "uc010mxr.2"; class_code "="; tss_id "TSS24017"; p_id "P23580";
chr9	hg19_knownGene	exon	130988314	130988452	.	+	.	gene_id "XLOC_026469"; transcript_id "5_00071184"; exon_number "10"; gene_name "uc010mxr.2"; oId "uc010mxr.2"; nearest_ref "uc010mxr.2"; class_code "="; tss_id "TSS24017"; p_id "P23580";
chr9	hg19_knownGene	exon	130996300	130996386	.	+	.	gene_id "XLOC_026469"; transcript_id "5_00071184"; exon_number "11"; gene_name "uc010mxr.2"; oId "uc010mxr.2"; nearest_ref "uc010mxr.2"; class_code "="; tss_id "TSS24017"; p_id "P23580";
chr9	hg19_knownGene	exon	131001724	131001794	.	+	.	gene_id "XLOC_026469"; transcript_id "5_00071184"; exon_number "12"; gene_name "uc010mxr.2"; oId "uc010mxr.2"; nearest_ref "uc010mxr.2"; class_code "="; tss_id "TSS24017"; p_id "P23580";
chr9	hg19_knownGene	exon	131002007	131002062	.	+	.	gene_id "XLOC_026469"; transcript_id "5_00071184"; exon_number "13"; gene_name "uc010mxr.2"; oId "uc010mxr.2"; nearest_ref "uc010mxr.2"; class_code "="; tss_id "TSS24017"; p_id "P23580";
chr9	Cufflinks	exon	130965663	130965910	.	+	.	gene_id "XLOC_026469"; transcript_id "5_00071185"; exon_number "1"; gene_name "uc004bud.3"; oId "SC3.20881.4"; nearest_ref "uc004bud.3"; class_code "j"; tss_id "TSS24017";
chr9	Cufflinks	exon	130980510	130980583	.	+	.	gene_id "XLOC_026469"; transcript_id "5_00071185"; exon_number "2"; gene_name "uc004bud.3"; oId "SC3.20881.4"; nearest_ref "uc004bud.3"; class_code "j"; tss_id "TSS24017";
chr9	Cufflinks	exon	130980861	130981010	.	+	.	gene_id "XLOC_026469"; transcript_id "5_00071185"; exon_number "3"; gene_name "uc004bud.3"; oId "SC3.20881.4"; nearest_ref "uc004bud.3"; class_code "j"; tss_id "TSS24017";
chr9	Cufflinks	exon	130981328	130981531	.	+	.	gene_id "XLOC_026469"; transcript_id "5_00071185"; exon_number "4"; gene_name "uc004bud.3"; oId "SC3.20881.4"; nearest_ref "uc004bud.3"; class_code "j"; tss_id "TSS24017";
chr9	Cufflinks	exon	130982267	130982365	.	+	.	gene_id "XLOC_026469"; transcript_id "5_00071185"; exon_number "5"; gene_name "uc004bud.3"; oId "SC3.20881.4"; nearest_ref "uc004bud.3"; class_code "j"; tss_id "TSS24017";
chr9	Cufflinks	exon	130982460	130982620	.	+	.	gene_id "XLOC_026469"; transcript_id "5_00071185"; exon_number "6"; gene_name "uc004bud.3"; oId "SC3.20881.4"; nearest_ref "uc004bud.3"; class_code "j"; tss_id "TSS24017";
chr9	Cufflinks	exon	130984476	130984618	.	+	.	gene_id "XLOC_026469"; transcript_id "5_00071185"; exon_number "7"; gene_name "uc004bud.3"; oId "SC3.20881.4"; nearest_ref "uc004bud.3"; class_code "j"; tss_id "TSS24017";
chr9	Cufflinks	exon	130984740	130984875	.	+	.	gene_id "XLOC_026469"; transcript_id "5_00071185"; exon_number "8"; gene_name "uc004bud.3"; oId "SC3.20881.4"; nearest_ref "uc004bud.3"; class_code "j"; tss_id "TSS24017";
chr9	Cufflinks	exon	130985072	130985139	.	+	.	gene_id "XLOC_026469"; transcript_id "5_00071185"; exon_number "9"; gene_name "uc004bud.3"; oId "SC3.20881.4"; nearest_ref "uc004bud.3"; class_code "j"; tss_id "TSS24017";
chr9	Cufflinks	exon	130988314	130988452	.	+	.	gene_id "XLOC_026469"; transcript_id "5_00071185"; exon_number "10"; gene_name "uc004bud.3"; oId "SC3.20881.4"; nearest_ref "uc004bud.3"; class_code "j"; tss_id "TSS24017";
chr9	Cufflinks	exon	130996300	130996386	.	+	.	gene_id "XLOC_026469"; transcript_id "5_00071185"; exon_number "11"; gene_name "uc004bud.3"; oId "SC3.20881.4"; nearest_ref "uc004bud.3"; class_code "j"; tss_id "TSS24017";
chr9	Cufflinks	exon	131001724	131001794	.	+	.	gene_id "XLOC_026469"; transcript_id "5_00071185"; exon_number "12"; gene_name "uc004bud.3"; oId "SC3.20881.4"; nearest_ref "uc004bud.3"; class_code "j"; tss_id "TSS24017";
chr9	Cufflinks	exon	131002007	131002058	.	+	.	gene_id "XLOC_026469"; transcript_id "5_00071185"; exon_number "13"; gene_name "uc004bud.3"; oId "SC3.20881.4"; nearest_ref "uc004bud.3"; class_code "j"; tss_id "TSS24017";
chr9	Cufflinks	exon	131004511	131004624	.	+	.	gene_id "XLOC_026469"; transcript_id "5_00071185"; exon_number "14"; gene_name "uc004bud.3"; oId "SC3.20881.4"; nearest_ref "uc004bud.3"; class_code "j"; tss_id "TSS24017";
chr9	Cufflinks	exon	131008673	131008782	.	+	.	gene_id "XLOC_026469"; transcript_id "5_00071185"; exon_number "15"; gene_name "uc004bud.3"; oId "SC3.20881.4"; nearest_ref "uc004bud.3"; class_code "j"; tss_id "TSS24017";
chr9	Cufflinks	exon	131009654	131009765	.	+	.	gene_id "XLOC_026469"; transcript_id "5_00071185"; exon_number "16"; gene_name "uc004bud.3"; oId "SC3.20881.4"; nearest_ref "uc004bud.3"; class_code "j"; tss_id "TSS24017";
chr9	Cufflinks	exon	131010203	131010214	.	+	.	gene_id "XLOC_026469"; transcript_id "5_00071185"; exon_number "17"; gene_name "uc004bud.3"; oId "SC3.20881.4"; nearest_ref "uc004bud.3"; class_code "j"; tss_id "TSS24017";
chr9	Cufflinks	exon	131010862	131011094	.	+	.	gene_id "XLOC_026469"; transcript_id "5_00071185"; exon_number "18"; gene_name "uc004bud.3"; oId "SC3.20881.4"; nearest_ref "uc004bud.3"; class_code "j"; tss_id "TSS24017";
chr9	Cufflinks	exon	130965663	130965910	.	+	.	gene_id "XLOC_026469"; transcript_id "5_00074045"; exon_number "1"; gene_name "uc004bud.3"; oId "SC4.32454.5"; nearest_ref "uc004bud.3"; class_code "j"; tss_id "TSS24017";
chr9	Cufflinks	exon	130980510	130980583	.	+	.	gene_id "XLOC_026469"; transcript_id "5_00074045"; exon_number "2"; gene_name "uc004bud.3"; oId "SC4.32454.5"; nearest_ref "uc004bud.3"; class_code "j"; tss_id "TSS24017";
chr9	Cufflinks	exon	130980861	130981010	.	+	.	gene_id "XLOC_026469"; transcript_id "5_00074045"; exon_number "3"; gene_name "uc004bud.3"; oId "SC4.32454.5"; nearest_ref "uc004bud.3"; class_code "j"; tss_id "TSS24017";
chr9	Cufflinks	exon	130981328	130981531	.	+	.	gene_id "XLOC_026469"; transcript_id "5_00074045"; exon_number "4"; gene_name "uc004bud.3"; oId "SC4.32454.5"; nearest_ref "uc004bud.3"; class_code "j"; tss_id "TSS24017";
chr9	Cufflinks	exon	130982267	130982365	.	+	.	gene_id "XLOC_026469"; transcript_id "5_00074045"; exon_number "5"; gene_name "uc004bud.3"; oId "SC4.32454.5"; nearest_ref "uc004bud.3"; class_code "j"; tss_id "TSS24017";
chr9	Cufflinks	exon	130982460	130982620	.	+	.	gene_id "XLOC_026469"; transcript_id "5_00074045"; exon_number "6"; gene_name "uc004bud.3"; oId "SC4.32454.5"; nearest_ref "uc004bud.3"; class_code "j"; tss_id "TSS24017";
chr9	Cufflinks	exon	130984476	130984618	.	+	.	gene_id "XLOC_026469"; transcript_id "5_00074045"; exon_number "7"; gene_name "uc004bud.3"; oId "SC4.32454.5"; nearest_ref "uc004bud.3"; class_code "j"; tss_id "TSS24017";
chr9	Cufflinks	exon	130984740	130984875	.	+	.	gene_id "XLOC_026469"; transcript_id "5_00074045"; exon_number "8"; gene_name "uc004bud.3"; oId "SC4.32454.5"; nearest_ref "uc004bud.3"; class_code "j"; tss_id "TSS24017";
chr9	Cufflinks	exon	130985072	130985139	.	+	.	gene_id "XLOC_026469"; transcript_id "5_00074045"; exon_number "9"; gene_name "uc004bud.3"; oId "SC4.32454.5"; nearest_ref "uc004bud.3"; class_code "j"; tss_id "TSS24017";
chr9	Cufflinks	exon	130986530	130986668	.	+	.	gene_id "XLOC_026469"; transcript_id "5_00074045"; exon_number "10"; gene_name "uc004bud.3"; oId "SC4.32454.5"; nearest_ref "uc004bud.3"; class_code "j"; tss_id "TSS24017";
chr9	Cufflinks	exon	130996300	130996386	.	+	.	gene_id "XLOC_026469"; transcript_id "5_00074045"; exon_number "11"; gene_name "uc004bud.3"; oId "SC4.32454.5"; nearest_ref "uc004bud.3"; class_code "j"; tss_id "TSS24017";
chr9	Cufflinks	exon	131001724	131001794	.	+	.	gene_id "XLOC_026469"; transcript_id "5_00074045"; exon_number "12"; gene_name "uc004bud.3"; oId "SC4.32454.5"; nearest_ref "uc004bud.3"; class_code "j"; tss_id "TSS24017";
chr9	Cufflinks	exon	131002007	131002058	.	+	.	gene_id "XLOC_026469"; transcript_id "5_00074045"; exon_number "13"; gene_name "uc004bud.3"; oId "SC4.32454.5"; nearest_ref "uc004bud.3"; class_code "j"; tss_id "TSS24017";
chr9	Cufflinks	exon	131004511	131004624	.	+	.	gene_id "XLOC_026469"; transcript_id "5_00074045"; exon_number "14"; gene_name "uc004bud.3"; oId "SC4.32454.5"; nearest_ref "uc004bud.3"; class_code "j"; tss_id "TSS24017";
chr9	Cufflinks	exon	131008673	131008782	.	+	.	gene_id "XLOC_026469"; transcript_id "5_00074045"; exon_number "15"; gene_name "uc004bud.3"; oId "SC4.32454.5"; nearest_ref "uc004bud.3"; class_code "j"; tss_id "TSS24017";
chr9	Cufflinks	exon	131009654	131009765	.	+	.	gene_id "XLOC_026469"; transcript_id "5_00074045"; exon_number "16"; gene_name "uc004bud.3"; oId "SC4.32454.5"; nearest_ref "uc004bud.3"; class_code "j"; tss_id "TSS24017";
chr9	Cufflinks	exon	131010203	131010214	.	+	.	gene_id "XLOC_026469"; transcript_id "5_00074045"; exon_number "17"; gene_name "uc004bud.3"; oId "SC4.32454.5"; nearest_ref "uc004bud.3"; class_code "j"; tss_id "TSS24017";
chr9	Cufflinks	exon	131010862	131011032	.	+	.	gene_id "XLOC_026469"; transcript_id "5_00074045"; exon_number "18"; gene_name "uc004bud.3"; oId "SC4.32454.5"; nearest_ref "uc004bud.3"; class_code "j"; tss_id "TSS24017";
chr9	Cufflinks	exon	131012394	131012635	.	+	.	gene_id "XLOC_026469"; transcript_id "5_00074045"; exon_number "19"; gene_name "uc004bud.3"; oId "SC4.32454.5"; nearest_ref "uc004bud.3"; class_code "j"; tss_id "TSS24017";
chr9	Cufflinks	exon	131013004	131013642	.	+	.	gene_id "XLOC_026469"; transcript_id "5_00074045"; exon_number "20"; gene_name "uc004bud.3"; oId "SC4.32454.5"; nearest_ref "uc004bud.3"; class_code "j"; tss_id "TSS24017";
chr9	Cufflinks	exon	130965663	130965910	.	+	.	gene_id "XLOC_026469"; transcript_id "5_00074046"; exon_number "1"; gene_name "uc004bud.3"; oId "SC4.32454.4"; nearest_ref "uc004bud.3"; class_code "j"; tss_id "TSS24017";
chr9	Cufflinks	exon	130980510	130980583	.	+	.	gene_id "XLOC_026469"; transcript_id "5_00074046"; exon_number "2"; gene_name "uc004bud.3"; oId "SC4.32454.4"; nearest_ref "uc004bud.3"; class_code "j"; tss_id "TSS24017";
chr9	Cufflinks	exon	130980861	130981010	.	+	.	gene_id "XLOC_026469"; transcript_id "5_00074046"; exon_number "3"; gene_name "uc004bud.3"; oId "SC4.32454.4"; nearest_ref "uc004bud.3"; class_code "j"; tss_id "TSS24017";
chr9	Cufflinks	exon	130981328	130981531	.	+	.	gene_id "XLOC_026469"; transcript_id "5_00074046"; exon_number "4"; gene_name "uc004bud.3"; oId "SC4.32454.4"; nearest_ref "uc004bud.3"; class_code "j"; tss_id "TSS24017";
chr9	Cufflinks	exon	130982267	130982365	.	+	.	gene_id "XLOC_026469"; transcript_id "5_00074046"; exon_number "5"; gene_name "uc004bud.3"; oId "SC4.32454.4"; nearest_ref "uc004bud.3"; class_code "j"; tss_id "TSS24017";
chr9	Cufflinks	exon	130982460	130982620	.	+	.	gene_id "XLOC_026469"; transcript_id "5_00074046"; exon_number "6"; gene_name "uc004bud.3"; oId "SC4.32454.4"; nearest_ref "uc004bud.3"; class_code "j"; tss_id "TSS24017";
chr9	Cufflinks	exon	130984476	130984618	.	+	.	gene_id "XLOC_026469"; transcript_id "5_00074046"; exon_number "7"; gene_name "uc004bud.3"; oId "SC4.32454.4"; nearest_ref "uc004bud.3"; class_code "j"; tss_id "TSS24017";
chr9	Cufflinks	exon	130984740	130984875	.	+	.	gene_id "XLOC_026469"; transcript_id "5_00074046"; exon_number "8"; gene_name "uc004bud.3"; oId "SC4.32454.4"; nearest_ref "uc004bud.3"; class_code "j"; tss_id "TSS24017";
chr9	Cufflinks	exon	130985072	130985139	.	+	.	gene_id "XLOC_026469"; transcript_id "5_00074046"; exon_number "9"; gene_name "uc004bud.3"; oId "SC4.32454.4"; nearest_ref "uc004bud.3"; class_code "j"; tss_id "TSS24017";
chr9	Cufflinks	exon	130986530	130986668	.	+	.	gene_id "XLOC_026469"; transcript_id "5_00074046"; exon_number "10"; gene_name "uc004bud.3"; oId "SC4.32454.4"; nearest_ref "uc004bud.3"; class_code "j"; tss_id "TSS24017";
chr9	Cufflinks	exon	130996300	130996386	.	+	.	gene_id "XLOC_026469"; transcript_id "5_00074046"; exon_number "11"; gene_name "uc004bud.3"; oId "SC4.32454.4"; nearest_ref "uc004bud.3"; class_code "j"; tss_id "TSS24017";
chr9	Cufflinks	exon	131001724	131001794	.	+	.	gene_id "XLOC_026469"; transcript_id "5_00074046"; exon_number "12"; gene_name "uc004bud.3"; oId "SC4.32454.4"; nearest_ref "uc004bud.3"; class_code "j"; tss_id "TSS24017";
chr9	Cufflinks	exon	131002007	131002058	.	+	.	gene_id "XLOC_026469"; transcript_id "5_00074046"; exon_number "13"; gene_name "uc004bud.3"; oId "SC4.32454.4"; nearest_ref "uc004bud.3"; class_code "j"; tss_id "TSS24017";
chr9	Cufflinks	exon	131004511	131004624	.	+	.	gene_id "XLOC_026469"; transcript_id "5_00074046"; exon_number "14"; gene_name "uc004bud.3"; oId "SC4.32454.4"; nearest_ref "uc004bud.3"; class_code "j"; tss_id "TSS24017";
chr9	Cufflinks	exon	131008673	131008782	.	+	.	gene_id "XLOC_026469"; transcript_id "5_00074046"; exon_number "15"; gene_name "uc004bud.3"; oId "SC4.32454.4"; nearest_ref "uc004bud.3"; class_code "j"; tss_id "TSS24017";
chr9	Cufflinks	exon	131009654	131009765	.	+	.	gene_id "XLOC_026469"; transcript_id "5_00074046"; exon_number "16"; gene_name "uc004bud.3"; oId "SC4.32454.4"; nearest_ref "uc004bud.3"; class_code "j"; tss_id "TSS24017";
chr9	Cufflinks	exon	131010203	131010214	.	+	.	gene_id "XLOC_026469"; transcript_id "5_00074046"; exon_number "17"; gene_name "uc004bud.3"; oId "SC4.32454.4"; nearest_ref "uc004bud.3"; class_code "j"; tss_id "TSS24017";
chr9	Cufflinks	exon	131010862	131011032	.	+	.	gene_id "XLOC_026469"; transcript_id "5_00074046"; exon_number "18"; gene_name "uc004bud.3"; oId "SC4.32454.4"; nearest_ref "uc004bud.3"; class_code "j"; tss_id "TSS24017";
chr9	Cufflinks	exon	131012394	131012635	.	+	.	gene_id "XLOC_026469"; transcript_id "5_00074046"; exon_number "19"; gene_name "uc004bud.3"; oId "SC4.32454.4"; nearest_ref "uc004bud.3"; class_code "j"; tss_id "TSS24017";
chr9	Cufflinks	exon	131013004	131013219	.	+	.	gene_id "XLOC_026469"; transcript_id "5_00074046"; exon_number "20"; gene_name "uc004bud.3"; oId "SC4.32454.4"; nearest_ref "uc004bud.3"; class_code "j"; tss_id "TSS24017";
chr9	Cufflinks	exon	131015380	131015416	.	+	.	gene_id "XLOC_026469"; transcript_id "5_00074046"; exon_number "21"; gene_name "uc004bud.3"; oId "SC4.32454.4"; nearest_ref "uc004bud.3"; class_code "j"; tss_id "TSS24017";
chr9	Cufflinks	exon	131016285	131017527	.	+	.	gene_id "XLOC_026469"; transcript_id "5_00074046"; exon_number "22"; gene_name "uc004bud.3"; oId "SC4.32454.4"; nearest_ref "uc004bud.3"; class_code "j"; tss_id "TSS24017";
chr9	hg19_knownGene	exon	130965663	130965910	.	+	.	gene_id "XLOC_026469"; transcript_id "5_00071187"; exon_number "1"; gene_name "uc011mau.1"; oId "uc011mau.1"; nearest_ref "uc011mau.1"; class_code "="; tss_id "TSS24017"; p_id "P23577";
chr9	hg19_knownGene	exon	130980510	130980583	.	+	.	gene_id "XLOC_026469"; transcript_id "5_00071187"; exon_number "2"; gene_name "uc011mau.1"; oId "uc011mau.1"; nearest_ref "uc011mau.1"; class_code "="; tss_id "TSS24017"; p_id "P23577";
chr9	hg19_knownGene	exon	130980861	130981010	.	+	.	gene_id "XLOC_026469"; transcript_id "5_00071187"; exon_number "3"; gene_name "uc011mau.1"; oId "uc011mau.1"; nearest_ref "uc011mau.1"; class_code "="; tss_id "TSS24017"; p_id "P23577";
chr9	hg19_knownGene	exon	130981328	130981531	.	+	.	gene_id "XLOC_026469"; transcript_id "5_00071187"; exon_number "4"; gene_name "uc011mau.1"; oId "uc011mau.1"; nearest_ref "uc011mau.1"; class_code "="; tss_id "TSS24017"; p_id "P23577";
chr9	hg19_knownGene	exon	130982267	130982365	.	+	.	gene_id "XLOC_026469"; transcript_id "5_00071187"; exon_number "5"; gene_name "uc011mau.1"; oId "uc011mau.1"; nearest_ref "uc011mau.1"; class_code "="; tss_id "TSS24017"; p_id "P23577";
chr9	hg19_knownGene	exon	130982460	130982620	.	+	.	gene_id "XLOC_026469"; transcript_id "5_00071187"; exon_number "6"; gene_name "uc011mau.1"; oId "uc011mau.1"; nearest_ref "uc011mau.1"; class_code "="; tss_id "TSS24017"; p_id "P23577";
chr9	hg19_knownGene	exon	130984476	130984618	.	+	.	gene_id "XLOC_026469"; transcript_id "5_00071187"; exon_number "7"; gene_name "uc011mau.1"; oId "uc011mau.1"; nearest_ref "uc011mau.1"; class_code "="; tss_id "TSS24017"; p_id "P23577";
chr9	hg19_knownGene	exon	130984740	130984875	.	+	.	gene_id "XLOC_026469"; transcript_id "5_00071187"; exon_number "8"; gene_name "uc011mau.1"; oId "uc011mau.1"; nearest_ref "uc011mau.1"; class_code "="; tss_id "TSS24017"; p_id "P23577";
chr9	hg19_knownGene	exon	130985072	130985139	.	+	.	gene_id "XLOC_026469"; transcript_id "5_00071187"; exon_number "9"; gene_name "uc011mau.1"; oId "uc011mau.1"; nearest_ref "uc011mau.1"; class_code "="; tss_id "TSS24017"; p_id "P23577";
chr9	hg19_knownGene	exon	130986530	130986668	.	+	.	gene_id "XLOC_026469"; transcript_id "5_00071187"; exon_number "10"; gene_name "uc011mau.1"; oId "uc011mau.1"; nearest_ref "uc011mau.1"; class_code "="; tss_id "TSS24017"; p_id "P23577";
chr9	hg19_knownGene	exon	130996300	130996386	.	+	.	gene_id "XLOC_026469"; transcript_id "5_00071187"; exon_number "11"; gene_name "uc011mau.1"; oId "uc011mau.1"; nearest_ref "uc011mau.1"; class_code "="; tss_id "TSS24017"; p_id "P23577";
chr9	hg19_knownGene	exon	131001724	131001794	.	+	.	gene_id "XLOC_026469"; transcript_id "5_00071187"; exon_number "12"; gene_name "uc011mau.1"; oId "uc011mau.1"; nearest_ref "uc011mau.1"; class_code "="; tss_id "TSS24017"; p_id "P23577";
chr9	hg19_knownGene	exon	131002007	131002058	.	+	.	gene_id "XLOC_026469"; transcript_id "5_00071187"; exon_number "13"; gene_name "uc011mau.1"; oId "uc011mau.1"; nearest_ref "uc011mau.1"; class_code "="; tss_id "TSS24017"; p_id "P23577";
chr9	hg19_knownGene	exon	131004511	131004624	.	+	.	gene_id "XLOC_026469"; transcript_id "5_00071187"; exon_number "14"; gene_name "uc011mau.1"; oId "uc011mau.1"; nearest_ref "uc011mau.1"; class_code "="; tss_id "TSS24017"; p_id "P23577";
chr9	hg19_knownGene	exon	131008673	131008782	.	+	.	gene_id "XLOC_026469"; transcript_id "5_00071187"; exon_number "15"; gene_name "uc011mau.1"; oId "uc011mau.1"; nearest_ref "uc011mau.1"; class_code "="; tss_id "TSS24017"; p_id "P23577";
chr9	hg19_knownGene	exon	131009654	131009765	.	+	.	gene_id "XLOC_026469"; transcript_id "5_00071187"; exon_number "16"; gene_name "uc011mau.1"; oId "uc011mau.1"; nearest_ref "uc011mau.1"; class_code "="; tss_id "TSS24017"; p_id "P23577";
chr9	hg19_knownGene	exon	131010203	131010214	.	+	.	gene_id "XLOC_026469"; transcript_id "5_00071187"; exon_number "17"; gene_name "uc011mau.1"; oId "uc011mau.1"; nearest_ref "uc011mau.1"; class_code "="; tss_id "TSS24017"; p_id "P23577";
chr9	hg19_knownGene	exon	131010862	131011032	.	+	.	gene_id "XLOC_026469"; transcript_id "5_00071187"; exon_number "18"; gene_name "uc011mau.1"; oId "uc011mau.1"; nearest_ref "uc011mau.1"; class_code "="; tss_id "TSS24017"; p_id "P23577";
chr9	hg19_knownGene	exon	131012394	131012635	.	+	.	gene_id "XLOC_026469"; transcript_id "5_00071187"; exon_number "19"; gene_name "uc011mau.1"; oId "uc011mau.1"; nearest_ref "uc011mau.1"; class_code "="; tss_id "TSS24017"; p_id "P23577";
chr9	hg19_knownGene	exon	131013004	131013219	.	+	.	gene_id "XLOC_026469"; transcript_id "5_00071187"; exon_number "20"; gene_name "uc011mau.1"; oId "uc011mau.1"; nearest_ref "uc011mau.1"; class_code "="; tss_id "TSS24017"; p_id "P23577";
chr9	hg19_knownGene	exon	131016933	131017527	.	+	.	gene_id "XLOC_026469"; transcript_id "5_00071187"; exon_number "21"; gene_name "uc011mau.1"; oId "uc011mau.1"; nearest_ref "uc011mau.1"; class_code "="; tss_id "TSS24017"; p_id "P23577";
chr9	hg19_knownGene	exon	130965663	130965910	.	+	.	gene_id "XLOC_026469"; transcript_id "5_00071186"; exon_number "1"; gene_name "uc011mat.1"; oId "uc011mat.1"; nearest_ref "uc011mat.1"; class_code "="; tss_id "TSS24017"; p_id "P23579";
chr9	hg19_knownGene	exon	130980510	130980583	.	+	.	gene_id "XLOC_026469"; transcript_id "5_00071186"; exon_number "2"; gene_name "uc011mat.1"; oId "uc011mat.1"; nearest_ref "uc011mat.1"; class_code "="; tss_id "TSS24017"; p_id "P23579";
chr9	hg19_knownGene	exon	130980861	130981010	.	+	.	gene_id "XLOC_026469"; transcript_id "5_00071186"; exon_number "3"; gene_name "uc011mat.1"; oId "uc011mat.1"; nearest_ref "uc011mat.1"; class_code "="; tss_id "TSS24017"; p_id "P23579";
chr9	hg19_knownGene	exon	130981328	130981531	.	+	.	gene_id "XLOC_026469"; transcript_id "5_00071186"; exon_number "4"; gene_name "uc011mat.1"; oId "uc011mat.1"; nearest_ref "uc011mat.1"; class_code "="; tss_id "TSS24017"; p_id "P23579";
chr9	hg19_knownGene	exon	130982267	130982365	.	+	.	gene_id "XLOC_026469"; transcript_id "5_00071186"; exon_number "5"; gene_name "uc011mat.1"; oId "uc011mat.1"; nearest_ref "uc011mat.1"; class_code "="; tss_id "TSS24017"; p_id "P23579";
chr9	hg19_knownGene	exon	130982460	130982620	.	+	.	gene_id "XLOC_026469"; transcript_id "5_00071186"; exon_number "6"; gene_name "uc011mat.1"; oId "uc011mat.1"; nearest_ref "uc011mat.1"; class_code "="; tss_id "TSS24017"; p_id "P23579";
chr9	hg19_knownGene	exon	130984476	130984618	.	+	.	gene_id "XLOC_026469"; transcript_id "5_00071186"; exon_number "7"; gene_name "uc011mat.1"; oId "uc011mat.1"; nearest_ref "uc011mat.1"; class_code "="; tss_id "TSS24017"; p_id "P23579";
chr9	hg19_knownGene	exon	130984740	130984875	.	+	.	gene_id "XLOC_026469"; transcript_id "5_00071186"; exon_number "8"; gene_name "uc011mat.1"; oId "uc011mat.1"; nearest_ref "uc011mat.1"; class_code "="; tss_id "TSS24017"; p_id "P23579";
chr9	hg19_knownGene	exon	130985072	130985139	.	+	.	gene_id "XLOC_026469"; transcript_id "5_00071186"; exon_number "9"; gene_name "uc011mat.1"; oId "uc011mat.1"; nearest_ref "uc011mat.1"; class_code "="; tss_id "TSS24017"; p_id "P23579";
chr9	hg19_knownGene	exon	130986530	130986668	.	+	.	gene_id "XLOC_026469"; transcript_id "5_00071186"; exon_number "10"; gene_name "uc011mat.1"; oId "uc011mat.1"; nearest_ref "uc011mat.1"; class_code "="; tss_id "TSS24017"; p_id "P23579";
chr9	hg19_knownGene	exon	130996300	130996386	.	+	.	gene_id "XLOC_026469"; transcript_id "5_00071186"; exon_number "11"; gene_name "uc011mat.1"; oId "uc011mat.1"; nearest_ref "uc011mat.1"; class_code "="; tss_id "TSS24017"; p_id "P23579";
chr9	hg19_knownGene	exon	131001724	131001794	.	+	.	gene_id "XLOC_026469"; transcript_id "5_00071186"; exon_number "12"; gene_name "uc011mat.1"; oId "uc011mat.1"; nearest_ref "uc011mat.1"; class_code "="; tss_id "TSS24017"; p_id "P23579";
chr9	hg19_knownGene	exon	131002007	131002058	.	+	.	gene_id "XLOC_026469"; transcript_id "5_00071186"; exon_number "13"; gene_name "uc011mat.1"; oId "uc011mat.1"; nearest_ref "uc011mat.1"; class_code "="; tss_id "TSS24017"; p_id "P23579";
chr9	hg19_knownGene	exon	131004511	131004624	.	+	.	gene_id "XLOC_026469"; transcript_id "5_00071186"; exon_number "14"; gene_name "uc011mat.1"; oId "uc011mat.1"; nearest_ref "uc011mat.1"; class_code "="; tss_id "TSS24017"; p_id "P23579";
chr9	hg19_knownGene	exon	131008673	131008782	.	+	.	gene_id "XLOC_026469"; transcript_id "5_00071186"; exon_number "15"; gene_name "uc011mat.1"; oId "uc011mat.1"; nearest_ref "uc011mat.1"; class_code "="; tss_id "TSS24017"; p_id "P23579";
chr9	hg19_knownGene	exon	131009654	131009765	.	+	.	gene_id "XLOC_026469"; transcript_id "5_00071186"; exon_number "16"; gene_name "uc011mat.1"; oId "uc011mat.1"; nearest_ref "uc011mat.1"; class_code "="; tss_id "TSS24017"; p_id "P23579";
chr9	hg19_knownGene	exon	131010203	131010214	.	+	.	gene_id "XLOC_026469"; transcript_id "5_00071186"; exon_number "17"; gene_name "uc011mat.1"; oId "uc011mat.1"; nearest_ref "uc011mat.1"; class_code "="; tss_id "TSS24017"; p_id "P23579";
chr9	hg19_knownGene	exon	131010862	131011032	.	+	.	gene_id "XLOC_026469"; transcript_id "5_00071186"; exon_number "18"; gene_name "uc011mat.1"; oId "uc011mat.1"; nearest_ref "uc011mat.1"; class_code "="; tss_id "TSS24017"; p_id "P23579";
chr9	hg19_knownGene	exon	131012394	131012635	.	+	.	gene_id "XLOC_026469"; transcript_id "5_00071186"; exon_number "19"; gene_name "uc011mat.1"; oId "uc011mat.1"; nearest_ref "uc011mat.1"; class_code "="; tss_id "TSS24017"; p_id "P23579";
chr9	hg19_knownGene	exon	131013004	131013219	.	+	.	gene_id "XLOC_026469"; transcript_id "5_00071186"; exon_number "20"; gene_name "uc011mat.1"; oId "uc011mat.1"; nearest_ref "uc011mat.1"; class_code "="; tss_id "TSS24017"; p_id "P23579";
chr9	hg19_knownGene	exon	131015380	131015416	.	+	.	gene_id "XLOC_026469"; transcript_id "5_00071186"; exon_number "21"; gene_name "uc011mat.1"; oId "uc011mat.1"; nearest_ref "uc011mat.1"; class_code "="; tss_id "TSS24017"; p_id "P23579";
chr9	hg19_knownGene	exon	131016933	131017527	.	+	.	gene_id "XLOC_026469"; transcript_id "5_00071186"; exon_number "22"; gene_name "uc011mat.1"; oId "uc011mat.1"; nearest_ref "uc011mat.1"; class_code "="; tss_id "TSS24017"; p_id "P23579";
chr9	hg19_knownGene	exon	131004504	131004624	.	+	.	gene_id "XLOC_026469"; transcript_id "5_00071188"; exon_number "1"; gene_name "uc004bub.1"; oId "uc004bub.1"; nearest_ref "uc004bub.1"; class_code "="; tss_id "TSS24018"; p_id "P23578";
chr9	hg19_knownGene	exon	131008673	131008782	.	+	.	gene_id "XLOC_026469"; transcript_id "5_00071188"; exon_number "2"; gene_name "uc004bub.1"; oId "uc004bub.1"; nearest_ref "uc004bub.1"; class_code "="; tss_id "TSS24018"; p_id "P23578";
chr9	hg19_knownGene	exon	131009654	131009765	.	+	.	gene_id "XLOC_026469"; transcript_id "5_00071188"; exon_number "3"; gene_name "uc004bub.1"; oId "uc004bub.1"; nearest_ref "uc004bub.1"; class_code "="; tss_id "TSS24018"; p_id "P23578";
chr9	hg19_knownGene	exon	131010203	131011032	.	+	.	gene_id "XLOC_026469"; transcript_id "5_00071188"; exon_number "4"; gene_name "uc004bub.1"; oId "uc004bub.1"; nearest_ref "uc004bub.1"; class_code "="; tss_id "TSS24018"; p_id "P23578";
chr9	hg19_knownGene	exon	131012394	131012635	.	+	.	gene_id "XLOC_026469"; transcript_id "5_00071188"; exon_number "5"; gene_name "uc004bub.1"; oId "uc004bub.1"; nearest_ref "uc004bub.1"; class_code "="; tss_id "TSS24018"; p_id "P23578";
chr9	hg19_knownGene	exon	131013004	131013523	.	+	.	gene_id "XLOC_026469"; transcript_id "5_00071188"; exon_number "6"; gene_name "uc004bub.1"; oId "uc004bub.1"; nearest_ref "uc004bub.1"; class_code "="; tss_id "TSS24018"; p_id "P23578";
chr9	hg19_knownGene	exon	131004504	131004624	.	+	.	gene_id "XLOC_026469"; transcript_id "5_00071190"; exon_number "1"; gene_name "uc004bud.3"; oId "uc004bud.3"; nearest_ref "uc004bud.3"; class_code "="; tss_id "TSS24018";
chr9	hg19_knownGene	exon	131008673	131008782	.	+	.	gene_id "XLOC_026469"; transcript_id "5_00071190"; exon_number "2"; gene_name "uc004bud.3"; oId "uc004bud.3"; nearest_ref "uc004bud.3"; class_code "="; tss_id "TSS24018";
chr9	hg19_knownGene	exon	131009654	131009769	.	+	.	gene_id "XLOC_026469"; transcript_id "5_00071190"; exon_number "3"; gene_name "uc004bud.3"; oId "uc004bud.3"; nearest_ref "uc004bud.3"; class_code "="; tss_id "TSS24018";
chr9	hg19_knownGene	exon	131010862	131011032	.	+	.	gene_id "XLOC_026469"; transcript_id "5_00071190"; exon_number "4"; gene_name "uc004bud.3"; oId "uc004bud.3"; nearest_ref "uc004bud.3"; class_code "="; tss_id "TSS24018";
chr9	hg19_knownGene	exon	131012394	131012609	.	+	.	gene_id "XLOC_026469"; transcript_id "5_00071190"; exon_number "5"; gene_name "uc004bud.3"; oId "uc004bud.3"; nearest_ref "uc004bud.3"; class_code "="; tss_id "TSS24018";
chr9	hg19_knownGene	exon	131013004	131013219	.	+	.	gene_id "XLOC_026469"; transcript_id "5_00071190"; exon_number "6"; gene_name "uc004bud.3"; oId "uc004bud.3"; nearest_ref "uc004bud.3"; class_code "="; tss_id "TSS24018";
chr9	hg19_knownGene	exon	131015380	131015416	.	+	.	gene_id "XLOC_026469"; transcript_id "5_00071190"; exon_number "7"; gene_name "uc004bud.3"; oId "uc004bud.3"; nearest_ref "uc004bud.3"; class_code "="; tss_id "TSS24018";
chr9	hg19_knownGene	exon	131016933	131017527	.	+	.	gene_id "XLOC_026469"; transcript_id "5_00071190"; exon_number "8"; gene_name "uc004bud.3"; oId "uc004bud.3"; nearest_ref "uc004bud.3"; class_code "="; tss_id "TSS24018";
chr9	hg19_knownGene	exon	131004504	131004624	.	+	.	gene_id "XLOC_026469"; transcript_id "5_00071189"; exon_number "1"; gene_name "uc004buc.1"; oId "uc004buc.1"; nearest_ref "uc004buc.1"; class_code "="; tss_id "TSS24018"; p_id "P23576";
chr9	hg19_knownGene	exon	131008673	131008782	.	+	.	gene_id "XLOC_026469"; transcript_id "5_00071189"; exon_number "2"; gene_name "uc004buc.1"; oId "uc004buc.1"; nearest_ref "uc004buc.1"; class_code "="; tss_id "TSS24018"; p_id "P23576";
chr9	hg19_knownGene	exon	131009654	131009765	.	+	.	gene_id "XLOC_026469"; transcript_id "5_00071189"; exon_number "3"; gene_name "uc004buc.1"; oId "uc004buc.1"; nearest_ref "uc004buc.1"; class_code "="; tss_id "TSS24018"; p_id "P23576";
chr9	hg19_knownGene	exon	131010203	131010214	.	+	.	gene_id "XLOC_026469"; transcript_id "5_00071189"; exon_number "4"; gene_name "uc004buc.1"; oId "uc004buc.1"; nearest_ref "uc004buc.1"; class_code "="; tss_id "TSS24018"; p_id "P23576";
chr9	hg19_knownGene	exon	131010862	131011032	.	+	.	gene_id "XLOC_026469"; transcript_id "5_00071189"; exon_number "5"; gene_name "uc004buc.1"; oId "uc004buc.1"; nearest_ref "uc004buc.1"; class_code "="; tss_id "TSS24018"; p_id "P23576";
chr9	hg19_knownGene	exon	131012394	131012635	.	+	.	gene_id "XLOC_026469"; transcript_id "5_00071189"; exon_number "6"; gene_name "uc004buc.1"; oId "uc004buc.1"; nearest_ref "uc004buc.1"; class_code "="; tss_id "TSS24018"; p_id "P23576";
chr9	hg19_knownGene	exon	131013004	131013219	.	+	.	gene_id "XLOC_026469"; transcript_id "5_00071189"; exon_number "7"; gene_name "uc004buc.1"; oId "uc004buc.1"; nearest_ref "uc004buc.1"; class_code "="; tss_id "TSS24018"; p_id "P23576";
chr9	hg19_knownGene	exon	131015380	131015416	.	+	.	gene_id "XLOC_026469"; transcript_id "5_00071189"; exon_number "8"; gene_name "uc004buc.1"; oId "uc004buc.1"; nearest_ref "uc004buc.1"; class_code "="; tss_id "TSS24018"; p_id "P23576";
chr9	hg19_knownGene	exon	131016285	131017527	.	+	.	gene_id "XLOC_026469"; transcript_id "5_00071189"; exon_number "9"; gene_name "uc004buc.1"; oId "uc004buc.1"; nearest_ref "uc004buc.1"; class_code "="; tss_id "TSS24018"; p_id "P23576";
chr9	Cufflinks	exon	130955388	130955970	.	+	.	gene_id "XLOC_026470"; transcript_id "5_00075921"; exon_number "1"; gene_name "uc004btv.2"; oId "upf1_r4.38589.1"; nearest_ref "uc004btv.2"; class_code "i";
chr9	Cufflinks	exon	130965216	130965563	.	+	.	gene_id "XLOC_026471"; transcript_id "5_00075922"; exon_number "1"; gene_name "uc004btv.2"; oId "upf1_r4.38591.1"; nearest_ref "uc004btv.2"; class_code "i";
chr9	Cufflinks	exon	130994266	130994714	.	+	.	gene_id "XLOC_026472"; transcript_id "5_00075923"; exon_number "1"; gene_name "uc011mau.1"; oId "upf1_r4.38593.1"; nearest_ref "uc011mau.1"; class_code "i";
chr9	hg19_knownGene	exon	131019182	131019214	.	+	.	gene_id "XLOC_026473"; transcript_id "5_00071191"; exon_number "1"; gene_name "uc004bui.2"; oId "uc004bui.2"; nearest_ref "uc004bui.2"; class_code "=";
chr9	hg19_knownGene	exon	131025454	131025482	.	+	.	gene_id "XLOC_026474"; transcript_id "5_00071192"; exon_number "1"; gene_name "uc004bun.2"; oId "uc004bun.2"; nearest_ref "uc004bun.2"; class_code "=";
chr9	Cufflinks	exon	131037715	131037775	.	+	.	gene_id "XLOC_026475"; transcript_id "5_00074047"; exon_number "1"; gene_name "uc004bup.2"; oId "SC4.32479.1"; nearest_ref "uc004bup.2"; class_code "j"; tss_id "TSS24019";
chr9	Cufflinks	exon	131038986	131039034	.	+	.	gene_id "XLOC_026475"; transcript_id "5_00074047"; exon_number "2"; gene_name "uc004bup.2"; oId "SC4.32479.1"; nearest_ref "uc004bup.2"; class_code "j"; tss_id "TSS24019";
chr9	Cufflinks	exon	131046789	131046910	.	+	.	gene_id "XLOC_026475"; transcript_id "5_00074047"; exon_number "3"; gene_name "uc004bup.2"; oId "SC4.32479.1"; nearest_ref "uc004bup.2"; class_code "j"; tss_id "TSS24019";
chr9	Cufflinks	exon	131048218	131048312	.	+	.	gene_id "XLOC_026475"; transcript_id "5_00074047"; exon_number "4"; gene_name "uc004bup.2"; oId "SC4.32479.1"; nearest_ref "uc004bup.2"; class_code "j"; tss_id "TSS24019";
chr9	Cufflinks	exon	131050931	131051132	.	+	.	gene_id "XLOC_026475"; transcript_id "5_00074047"; exon_number "5"; gene_name "uc004bup.2"; oId "SC4.32479.1"; nearest_ref "uc004bup.2"; class_code "j"; tss_id "TSS24019";
chr9	hg19_knownGene	exon	131038425	131038681	.	+	.	gene_id "XLOC_026475"; transcript_id "5_00071193"; exon_number "1"; gene_name "uc010mxx.1"; oId "uc010mxx.1"; nearest_ref "uc010mxx.1"; class_code "="; tss_id "TSS24020"; p_id "P23582";
chr9	hg19_knownGene	exon	131038866	131039034	.	+	.	gene_id "XLOC_026475"; transcript_id "5_00071193"; exon_number "2"; gene_name "uc010mxx.1"; oId "uc010mxx.1"; nearest_ref "uc010mxx.1"; class_code "="; tss_id "TSS24020"; p_id "P23582";
chr9	hg19_knownGene	exon	131046789	131046910	.	+	.	gene_id "XLOC_026475"; transcript_id "5_00071193"; exon_number "3"; gene_name "uc010mxx.1"; oId "uc010mxx.1"; nearest_ref "uc010mxx.1"; class_code "="; tss_id "TSS24020"; p_id "P23582";
chr9	hg19_knownGene	exon	131048218	131048813	.	+	.	gene_id "XLOC_026475"; transcript_id "5_00071193"; exon_number "4"; gene_name "uc010mxx.1"; oId "uc010mxx.1"; nearest_ref "uc010mxx.1"; class_code "="; tss_id "TSS24020"; p_id "P23582";
chr9	Cufflinks	exon	131038425	131038681	.	+	.	gene_id "XLOC_026475"; transcript_id "5_00074048"; exon_number "1"; gene_name "uc004bup.2"; oId "upf3.21886.1"; nearest_ref "uc004bup.2"; class_code "j"; tss_id "TSS24020";
chr9	Cufflinks	exon	131038986	131039034	.	+	.	gene_id "XLOC_026475"; transcript_id "5_00074048"; exon_number "2"; gene_name "uc004bup.2"; oId "upf3.21886.1"; nearest_ref "uc004bup.2"; class_code "j"; tss_id "TSS24020";
chr9	Cufflinks	exon	131046789	131046910	.	+	.	gene_id "XLOC_026475"; transcript_id "5_00074048"; exon_number "3"; gene_name "uc004bup.2"; oId "upf3.21886.1"; nearest_ref "uc004bup.2"; class_code "j"; tss_id "TSS24020";
chr9	Cufflinks	exon	131048218	131048312	.	+	.	gene_id "XLOC_026475"; transcript_id "5_00074048"; exon_number "4"; gene_name "uc004bup.2"; oId "upf3.21886.1"; nearest_ref "uc004bup.2"; class_code "j"; tss_id "TSS24020";
chr9	Cufflinks	exon	131050931	131051138	.	+	.	gene_id "XLOC_026475"; transcript_id "5_00074048"; exon_number "5"; gene_name "uc004bup.2"; oId "upf3.21886.1"; nearest_ref "uc004bup.2"; class_code "j"; tss_id "TSS24020";
chr9	hg19_knownGene	exon	131038425	131038681	.	+	.	gene_id "XLOC_026475"; transcript_id "5_00071194"; exon_number "1"; gene_name "uc004bup.2"; oId "uc004bup.2"; nearest_ref "uc004bup.2"; class_code "="; tss_id "TSS24020"; p_id "P23581";
chr9	hg19_knownGene	exon	131038866	131039034	.	+	.	gene_id "XLOC_026475"; transcript_id "5_00071194"; exon_number "2"; gene_name "uc004bup.2"; oId "uc004bup.2"; nearest_ref "uc004bup.2"; class_code "="; tss_id "TSS24020"; p_id "P23581";
chr9	hg19_knownGene	exon	131046789	131046910	.	+	.	gene_id "XLOC_026475"; transcript_id "5_00071194"; exon_number "3"; gene_name "uc004bup.2"; oId "uc004bup.2"; nearest_ref "uc004bup.2"; class_code "="; tss_id "TSS24020"; p_id "P23581";
chr9	hg19_knownGene	exon	131048218	131048312	.	+	.	gene_id "XLOC_026475"; transcript_id "5_00071194"; exon_number "4"; gene_name "uc004bup.2"; oId "uc004bup.2"; nearest_ref "uc004bup.2"; class_code "="; tss_id "TSS24020"; p_id "P23581";
chr9	hg19_knownGene	exon	131050931	131051267	.	+	.	gene_id "XLOC_026475"; transcript_id "5_00071194"; exon_number "5"; gene_name "uc004bup.2"; oId "uc004bup.2"; nearest_ref "uc004bup.2"; class_code "="; tss_id "TSS24020"; p_id "P23581";
chr9	Cufflinks	exon	131053083	131053183	.	+	.	gene_id "XLOC_026476"; transcript_id "5_00075924"; exon_number "1"; gene_name "uc010mxx.1"; oId "upf1_r4.38669.1"; nearest_ref "uc010mxx.1"; class_code "p";
chr9	Cufflinks	exon	131057830	131058120	.	+	.	gene_id "XLOC_026477"; transcript_id "5_00075925"; exon_number "1"; oId "upf1_r4.38670.1"; class_code "u";
chr9	Cufflinks	exon	131060973	131061381	.	+	.	gene_id "XLOC_026478"; transcript_id "5_00075926"; exon_number "1"; oId "upf1_r4.38671.1"; class_code "u";
chr9	Cufflinks	exon	131071061	131071253	.	+	.	gene_id "XLOC_026479"; transcript_id "5_00075927"; exon_number "1"; oId "upf1_r4.38675.1"; class_code "u";
chr9	Cufflinks	exon	131084195	131085207	.	+	.	gene_id "XLOC_026480"; transcript_id "5_00071195"; exon_number "1"; gene_name "uc011max.1"; oId "uc011max.1_ext"; nearest_ref "uc011max.1"; class_code "="; tss_id "TSS24021"; p_id "P23585";
chr9	Cufflinks	exon	131085295	131085426	.	+	.	gene_id "XLOC_026480"; transcript_id "5_00071195"; exon_number "2"; gene_name "uc011max.1"; oId "uc011max.1_ext"; nearest_ref "uc011max.1"; class_code "="; tss_id "TSS24021"; p_id "P23585";
chr9	Cufflinks	exon	131087422	131087518	.	+	.	gene_id "XLOC_026480"; transcript_id "5_00071195"; exon_number "3"; gene_name "uc011max.1"; oId "uc011max.1_ext"; nearest_ref "uc011max.1"; class_code "="; tss_id "TSS24021"; p_id "P23585";
chr9	Cufflinks	exon	131088058	131088758	.	+	.	gene_id "XLOC_026480"; transcript_id "5_00071195"; exon_number "4"; gene_name "uc011max.1"; oId "uc011max.1_ext"; nearest_ref "uc011max.1"; class_code "="; tss_id "TSS24021"; p_id "P23585";
chr9	Cufflinks	exon	131084195	131085211	.	+	.	gene_id "XLOC_026480"; transcript_id "5_00071197"; exon_number "1"; gene_name "uc004bus.2"; oId "uc004bus.2_ext"; nearest_ref "uc004bus.2"; class_code "="; tss_id "TSS24021"; p_id "P23584";
chr9	Cufflinks	exon	131085295	131085426	.	+	.	gene_id "XLOC_026480"; transcript_id "5_00071197"; exon_number "2"; gene_name "uc004bus.2"; oId "uc004bus.2_ext"; nearest_ref "uc004bus.2"; class_code "="; tss_id "TSS24021"; p_id "P23584";
chr9	Cufflinks	exon	131087422	131087518	.	+	.	gene_id "XLOC_026480"; transcript_id "5_00071197"; exon_number "3"; gene_name "uc004bus.2"; oId "uc004bus.2_ext"; nearest_ref "uc004bus.2"; class_code "="; tss_id "TSS24021"; p_id "P23584";
chr9	Cufflinks	exon	131088058	131088160	.	+	.	gene_id "XLOC_026480"; transcript_id "5_00071197"; exon_number "4"; gene_name "uc004bus.2"; oId "uc004bus.2_ext"; nearest_ref "uc004bus.2"; class_code "="; tss_id "TSS24021"; p_id "P23584";
chr9	Cufflinks	exon	131094432	131094561	.	+	.	gene_id "XLOC_026480"; transcript_id "5_00071197"; exon_number "5"; gene_name "uc004bus.2"; oId "uc004bus.2_ext"; nearest_ref "uc004bus.2"; class_code "="; tss_id "TSS24021"; p_id "P23584";
chr9	Cufflinks	exon	131095129	131095222	.	+	.	gene_id "XLOC_026480"; transcript_id "5_00071197"; exon_number "6"; gene_name "uc004bus.2"; oId "uc004bus.2_ext"; nearest_ref "uc004bus.2"; class_code "="; tss_id "TSS24021"; p_id "P23584";
chr9	Cufflinks	exon	131095753	131096349	.	+	.	gene_id "XLOC_026480"; transcript_id "5_00071197"; exon_number "7"; gene_name "uc004bus.2"; oId "uc004bus.2_ext"; nearest_ref "uc004bus.2"; class_code "="; tss_id "TSS24021"; p_id "P23584";
chr9	Cufflinks	exon	131084195	131085207	.	+	.	gene_id "XLOC_026480"; transcript_id "5_00071196"; exon_number "1"; gene_name "uc004bur.3"; oId "uc004bur.3_ext"; nearest_ref "uc004bur.3"; class_code "="; tss_id "TSS24021"; p_id "P23583";
chr9	Cufflinks	exon	131085295	131085426	.	+	.	gene_id "XLOC_026480"; transcript_id "5_00071196"; exon_number "2"; gene_name "uc004bur.3"; oId "uc004bur.3_ext"; nearest_ref "uc004bur.3"; class_code "="; tss_id "TSS24021"; p_id "P23583";
chr9	Cufflinks	exon	131087422	131087518	.	+	.	gene_id "XLOC_026480"; transcript_id "5_00071196"; exon_number "3"; gene_name "uc004bur.3"; oId "uc004bur.3_ext"; nearest_ref "uc004bur.3"; class_code "="; tss_id "TSS24021"; p_id "P23583";
chr9	Cufflinks	exon	131088058	131088160	.	+	.	gene_id "XLOC_026480"; transcript_id "5_00071196"; exon_number "4"; gene_name "uc004bur.3"; oId "uc004bur.3_ext"; nearest_ref "uc004bur.3"; class_code "="; tss_id "TSS24021"; p_id "P23583";
chr9	Cufflinks	exon	131094432	131094561	.	+	.	gene_id "XLOC_026480"; transcript_id "5_00071196"; exon_number "5"; gene_name "uc004bur.3"; oId "uc004bur.3_ext"; nearest_ref "uc004bur.3"; class_code "="; tss_id "TSS24021"; p_id "P23583";
chr9	Cufflinks	exon	131095129	131095222	.	+	.	gene_id "XLOC_026480"; transcript_id "5_00071196"; exon_number "6"; gene_name "uc004bur.3"; oId "uc004bur.3_ext"; nearest_ref "uc004bur.3"; class_code "="; tss_id "TSS24021"; p_id "P23583";
chr9	Cufflinks	exon	131095753	131096349	.	+	.	gene_id "XLOC_026480"; transcript_id "5_00071196"; exon_number "7"; gene_name "uc004bur.3"; oId "uc004bur.3_ext"; nearest_ref "uc004bur.3"; class_code "="; tss_id "TSS24021"; p_id "P23583";
chr9	Cufflinks	exon	131084451	131085426	.	+	.	gene_id "XLOC_026480"; transcript_id "5_00071198"; exon_number "1"; gene_name "uc010mxy.2"; oId "uc010mxy.2_ext"; nearest_ref "uc010mxy.2"; class_code "="; tss_id "TSS24022"; p_id "P23584";
chr9	Cufflinks	exon	131087422	131087518	.	+	.	gene_id "XLOC_026480"; transcript_id "5_00071198"; exon_number "2"; gene_name "uc010mxy.2"; oId "uc010mxy.2_ext"; nearest_ref "uc010mxy.2"; class_code "="; tss_id "TSS24022"; p_id "P23584";
chr9	Cufflinks	exon	131088058	131088160	.	+	.	gene_id "XLOC_026480"; transcript_id "5_00071198"; exon_number "3"; gene_name "uc010mxy.2"; oId "uc010mxy.2_ext"; nearest_ref "uc010mxy.2"; class_code "="; tss_id "TSS24022"; p_id "P23584";
chr9	Cufflinks	exon	131094432	131094561	.	+	.	gene_id "XLOC_026480"; transcript_id "5_00071198"; exon_number "4"; gene_name "uc010mxy.2"; oId "uc010mxy.2_ext"; nearest_ref "uc010mxy.2"; class_code "="; tss_id "TSS24022"; p_id "P23584";
chr9	Cufflinks	exon	131095129	131095222	.	+	.	gene_id "XLOC_026480"; transcript_id "5_00071198"; exon_number "5"; gene_name "uc010mxy.2"; oId "uc010mxy.2_ext"; nearest_ref "uc010mxy.2"; class_code "="; tss_id "TSS24022"; p_id "P23584";
chr9	Cufflinks	exon	131095753	131096349	.	+	.	gene_id "XLOC_026480"; transcript_id "5_00071198"; exon_number "6"; gene_name "uc010mxy.2"; oId "uc010mxy.2_ext"; nearest_ref "uc010mxy.2"; class_code "="; tss_id "TSS24022"; p_id "P23584";
chr9	Cufflinks	exon	131084806	131085207	.	+	.	gene_id "XLOC_026480"; transcript_id "5_00075031"; exon_number "1"; gene_name "uc010mxy.2"; oId "upf3.21888.4"; nearest_ref "uc010mxy.2"; class_code "j"; tss_id "TSS24023";
chr9	Cufflinks	exon	131085295	131085426	.	+	.	gene_id "XLOC_026480"; transcript_id "5_00075031"; exon_number "2"; gene_name "uc010mxy.2"; oId "upf3.21888.4"; nearest_ref "uc010mxy.2"; class_code "j"; tss_id "TSS24023";
chr9	Cufflinks	exon	131088058	131088160	.	+	.	gene_id "XLOC_026480"; transcript_id "5_00075031"; exon_number "3"; gene_name "uc010mxy.2"; oId "upf3.21888.4"; nearest_ref "uc010mxy.2"; class_code "j"; tss_id "TSS24023";
chr9	Cufflinks	exon	131094432	131094561	.	+	.	gene_id "XLOC_026480"; transcript_id "5_00075031"; exon_number "4"; gene_name "uc010mxy.2"; oId "upf3.21888.4"; nearest_ref "uc010mxy.2"; class_code "j"; tss_id "TSS24023";
chr9	Cufflinks	exon	131095129	131095222	.	+	.	gene_id "XLOC_026480"; transcript_id "5_00075031"; exon_number "5"; gene_name "uc010mxy.2"; oId "upf3.21888.4"; nearest_ref "uc010mxy.2"; class_code "j"; tss_id "TSS24023";
chr9	Cufflinks	exon	131095753	131096349	.	+	.	gene_id "XLOC_026480"; transcript_id "5_00075031"; exon_number "6"; gene_name "uc010mxy.2"; oId "upf3.21888.4"; nearest_ref "uc010mxy.2"; class_code "j"; tss_id "TSS24023";
chr9	Cufflinks	exon	131090602	131091009	.	+	.	gene_id "XLOC_026481"; transcript_id "5_00071199"; exon_number "1"; gene_name "uc010mxy.2"; oId "SC3.20876.1"; nearest_ref "uc010mxy.2"; class_code "i";
chr9	hg19_knownGene	exon	131102840	131103117	.	+	.	gene_id "XLOC_026482"; transcript_id "5_00071201"; exon_number "1"; gene_name "uc004buu.2"; oId "uc004buu.2"; nearest_ref "uc004buu.2"; class_code "="; tss_id "TSS24024"; p_id "P23587";
chr9	hg19_knownGene	exon	131105406	131105560	.	+	.	gene_id "XLOC_026482"; transcript_id "5_00071201"; exon_number "2"; gene_name "uc004buu.2"; oId "uc004buu.2"; nearest_ref "uc004buu.2"; class_code "="; tss_id "TSS24024"; p_id "P23587";
chr9	hg19_knownGene	exon	131117457	131117469	.	+	.	gene_id "XLOC_026482"; transcript_id "5_00071201"; exon_number "3"; gene_name "uc004buu.2"; oId "uc004buu.2"; nearest_ref "uc004buu.2"; class_code "="; tss_id "TSS24024"; p_id "P23587";
chr9	hg19_knownGene	exon	131117677	131117841	.	+	.	gene_id "XLOC_026482"; transcript_id "5_00071201"; exon_number "4"; gene_name "uc004buu.2"; oId "uc004buu.2"; nearest_ref "uc004buu.2"; class_code "="; tss_id "TSS24024"; p_id "P23587";
chr9	hg19_knownGene	exon	131117929	131118075	.	+	.	gene_id "XLOC_026482"; transcript_id "5_00071201"; exon_number "5"; gene_name "uc004buu.2"; oId "uc004buu.2"; nearest_ref "uc004buu.2"; class_code "="; tss_id "TSS24024"; p_id "P23587";
chr9	hg19_knownGene	exon	131122613	131123501	.	+	.	gene_id "XLOC_026482"; transcript_id "5_00071201"; exon_number "6"; gene_name "uc004buu.2"; oId "uc004buu.2"; nearest_ref "uc004buu.2"; class_code "="; tss_id "TSS24024"; p_id "P23587";
chr9	hg19_knownGene	exon	131102840	131103117	.	+	.	gene_id "XLOC_026482"; transcript_id "5_00071200"; exon_number "1"; gene_name "uc004but.2"; oId "uc004but.2"; nearest_ref "uc004but.2"; class_code "="; tss_id "TSS24024"; p_id "P23586";
chr9	hg19_knownGene	exon	131105406	131105572	.	+	.	gene_id "XLOC_026482"; transcript_id "5_00071200"; exon_number "2"; gene_name "uc004but.2"; oId "uc004but.2"; nearest_ref "uc004but.2"; class_code "="; tss_id "TSS24024"; p_id "P23586";
chr9	hg19_knownGene	exon	131107434	131107828	.	+	.	gene_id "XLOC_026482"; transcript_id "5_00071200"; exon_number "3"; gene_name "uc004but.2"; oId "uc004but.2"; nearest_ref "uc004but.2"; class_code "="; tss_id "TSS24024"; p_id "P23586";
chr9	hg19_knownGene	exon	131110824	131110982	.	+	.	gene_id "XLOC_026482"; transcript_id "5_00071200"; exon_number "4"; gene_name "uc004but.2"; oId "uc004but.2"; nearest_ref "uc004but.2"; class_code "="; tss_id "TSS24024"; p_id "P23586";
chr9	hg19_knownGene	exon	131112591	131112660	.	+	.	gene_id "XLOC_026482"; transcript_id "5_00071200"; exon_number "5"; gene_name "uc004but.2"; oId "uc004but.2"; nearest_ref "uc004but.2"; class_code "="; tss_id "TSS24024"; p_id "P23586";
chr9	hg19_knownGene	exon	131112763	131112854	.	+	.	gene_id "XLOC_026482"; transcript_id "5_00071200"; exon_number "6"; gene_name "uc004but.2"; oId "uc004but.2"; nearest_ref "uc004but.2"; class_code "="; tss_id "TSS24024"; p_id "P23586";
chr9	hg19_knownGene	exon	131114917	131115026	.	+	.	gene_id "XLOC_026482"; transcript_id "5_00071200"; exon_number "7"; gene_name "uc004but.2"; oId "uc004but.2"; nearest_ref "uc004but.2"; class_code "="; tss_id "TSS24024"; p_id "P23586";
chr9	hg19_knownGene	exon	131115304	131115513	.	+	.	gene_id "XLOC_026482"; transcript_id "5_00071200"; exon_number "8"; gene_name "uc004but.2"; oId "uc004but.2"; nearest_ref "uc004but.2"; class_code "="; tss_id "TSS24024"; p_id "P23586";
chr9	hg19_knownGene	exon	131115694	131115820	.	+	.	gene_id "XLOC_026482"; transcript_id "5_00071200"; exon_number "9"; gene_name "uc004but.2"; oId "uc004but.2"; nearest_ref "uc004but.2"; class_code "="; tss_id "TSS24024"; p_id "P23586";
chr9	hg19_knownGene	exon	131117332	131117469	.	+	.	gene_id "XLOC_026482"; transcript_id "5_00071200"; exon_number "10"; gene_name "uc004but.2"; oId "uc004but.2"; nearest_ref "uc004but.2"; class_code "="; tss_id "TSS24024"; p_id "P23586";
chr9	hg19_knownGene	exon	131117677	131117841	.	+	.	gene_id "XLOC_026482"; transcript_id "5_00071200"; exon_number "11"; gene_name "uc004but.2"; oId "uc004but.2"; nearest_ref "uc004but.2"; class_code "="; tss_id "TSS24024"; p_id "P23586";
chr9	hg19_knownGene	exon	131117929	131118075	.	+	.	gene_id "XLOC_026482"; transcript_id "5_00071200"; exon_number "12"; gene_name "uc004but.2"; oId "uc004but.2"; nearest_ref "uc004but.2"; class_code "="; tss_id "TSS24024"; p_id "P23586";
chr9	hg19_knownGene	exon	131122613	131123501	.	+	.	gene_id "XLOC_026482"; transcript_id "5_00071200"; exon_number "13"; gene_name "uc004but.2"; oId "uc004but.2"; nearest_ref "uc004but.2"; class_code "="; tss_id "TSS24024"; p_id "P23586";
chr9	Cufflinks	exon	131104496	131104795	.	+	.	gene_id "XLOC_026483"; transcript_id "5_00075032"; exon_number "1"; gene_name "uc004buu.2"; oId "upf3.21857.1"; nearest_ref "uc004buu.2"; class_code "i";
chr9	Cufflinks	exon	131124425	131125479	.	+	.	gene_id "XLOC_026484"; transcript_id "5_00071202"; exon_number "1"; gene_name "uc004but.2"; oId "upf3.21858.1"; nearest_ref "uc004but.2"; class_code "p";
chr9	Cufflinks	exon	131125530	131125974	.	+	.	gene_id "XLOC_026485"; transcript_id "5_00075928"; exon_number "1"; oId "upf1_r4.38576.1"; class_code "u";
chr9	Cufflinks	exon	131126256	131126518	.	+	.	gene_id "XLOC_026486"; transcript_id "5_00075929"; exon_number "1"; oId "upf1_r4.38577.1"; class_code "u";
chr9	hg19_knownGene	exon	131133598	131133694	.	+	.	gene_id "XLOC_026487"; transcript_id "5_00071205"; exon_number "1"; gene_name "uc011may.1"; oId "uc011may.1"; nearest_ref "uc011may.1"; class_code "="; tss_id "TSS24025"; p_id "P23589";
chr9	hg19_knownGene	exon	131140315	131140385	.	+	.	gene_id "XLOC_026487"; transcript_id "5_00071205"; exon_number "2"; gene_name "uc011may.1"; oId "uc011may.1"; nearest_ref "uc011may.1"; class_code "="; tss_id "TSS24025"; p_id "P23589";
chr9	hg19_knownGene	exon	131150095	131150176	.	+	.	gene_id "XLOC_026487"; transcript_id "5_00071205"; exon_number "3"; gene_name "uc011may.1"; oId "uc011may.1"; nearest_ref "uc011may.1"; class_code "="; tss_id "TSS24025"; p_id "P23589";
chr9	hg19_knownGene	exon	131151540	131153015	.	+	.	gene_id "XLOC_026487"; transcript_id "5_00071205"; exon_number "4"; gene_name "uc011may.1"; oId "uc011may.1"; nearest_ref "uc011may.1"; class_code "="; tss_id "TSS24025"; p_id "P23589";
chr9	hg19_knownGene	exon	131133598	131133694	.	+	.	gene_id "XLOC_026487"; transcript_id "5_00071204"; exon_number "1"; gene_name "uc004buw.2"; oId "uc004buw.2"; nearest_ref "uc004buw.2"; class_code "="; tss_id "TSS24025";
chr9	hg19_knownGene	exon	131140274	131140385	.	+	.	gene_id "XLOC_026487"; transcript_id "5_00071204"; exon_number "2"; gene_name "uc004buw.2"; oId "uc004buw.2"; nearest_ref "uc004buw.2"; class_code "="; tss_id "TSS24025";
chr9	hg19_knownGene	exon	131150095	131150176	.	+	.	gene_id "XLOC_026487"; transcript_id "5_00071204"; exon_number "3"; gene_name "uc004buw.2"; oId "uc004buw.2"; nearest_ref "uc004buw.2"; class_code "="; tss_id "TSS24025";
chr9	hg19_knownGene	exon	131151540	131151588	.	+	.	gene_id "XLOC_026487"; transcript_id "5_00071204"; exon_number "4"; gene_name "uc004buw.2"; oId "uc004buw.2"; nearest_ref "uc004buw.2"; class_code "="; tss_id "TSS24025";
chr9	hg19_knownGene	exon	131151945	131153015	.	+	.	gene_id "XLOC_026487"; transcript_id "5_00071204"; exon_number "5"; gene_name "uc004buw.2"; oId "uc004buw.2"; nearest_ref "uc004buw.2"; class_code "="; tss_id "TSS24025";
chr9	hg19_knownGene	exon	131133598	131133694	.	+	.	gene_id "XLOC_026487"; transcript_id "5_00071203"; exon_number "1"; gene_name "uc004buv.2"; oId "uc004buv.2"; nearest_ref "uc004buv.2"; class_code "="; tss_id "TSS24025"; p_id "P23588";
chr9	hg19_knownGene	exon	131140315	131140385	.	+	.	gene_id "XLOC_026487"; transcript_id "5_00071203"; exon_number "2"; gene_name "uc004buv.2"; oId "uc004buv.2"; nearest_ref "uc004buv.2"; class_code "="; tss_id "TSS24025"; p_id "P23588";
chr9	hg19_knownGene	exon	131150095	131150176	.	+	.	gene_id "XLOC_026487"; transcript_id "5_00071203"; exon_number "3"; gene_name "uc004buv.2"; oId "uc004buv.2"; nearest_ref "uc004buv.2"; class_code "="; tss_id "TSS24025"; p_id "P23588";
chr9	hg19_knownGene	exon	131151540	131151588	.	+	.	gene_id "XLOC_026487"; transcript_id "5_00071203"; exon_number "4"; gene_name "uc004buv.2"; oId "uc004buv.2"; nearest_ref "uc004buv.2"; class_code "="; tss_id "TSS24025"; p_id "P23588";
chr9	hg19_knownGene	exon	131151945	131153015	.	+	.	gene_id "XLOC_026487"; transcript_id "5_00071203"; exon_number "5"; gene_name "uc004buv.2"; oId "uc004buv.2"; nearest_ref "uc004buv.2"; class_code "="; tss_id "TSS24025"; p_id "P23588";
chr9	Cufflinks	exon	131160176	131160377	.	+	.	gene_id "XLOC_026488"; transcript_id "5_00075930"; exon_number "1"; oId "upf1_r4.38581.1"; class_code "u";
chr9	hg19_knownGene	exon	131174045	131174351	.	+	.	gene_id "XLOC_026489"; transcript_id "5_00071206"; exon_number "1"; gene_name "uc004buy.1"; oId "uc004buy.1"; nearest_ref "uc004buy.1"; class_code "="; tss_id "TSS24026"; p_id "P23590";
chr9	hg19_knownGene	exon	131181439	131181557	.	+	.	gene_id "XLOC_026489"; transcript_id "5_00071206"; exon_number "2"; gene_name "uc004buy.1"; oId "uc004buy.1"; nearest_ref "uc004buy.1"; class_code "="; tss_id "TSS24026"; p_id "P23590";
chr9	hg19_knownGene	exon	131182466	131185257	.	+	.	gene_id "XLOC_026489"; transcript_id "5_00071206"; exon_number "3"; gene_name "uc004buy.1"; oId "uc004buy.1"; nearest_ref "uc004buy.1"; class_code "="; tss_id "TSS24026"; p_id "P23590";
chr9	hg19_knownGene	exon	131185425	131185542	.	+	.	gene_id "XLOC_026489"; transcript_id "5_00071206"; exon_number "4"; gene_name "uc004buy.1"; oId "uc004buy.1"; nearest_ref "uc004buy.1"; class_code "="; tss_id "TSS24026"; p_id "P23590";
chr9	hg19_knownGene	exon	131186417	131186551	.	+	.	gene_id "XLOC_026489"; transcript_id "5_00071206"; exon_number "5"; gene_name "uc004buy.1"; oId "uc004buy.1"; nearest_ref "uc004buy.1"; class_code "="; tss_id "TSS24026"; p_id "P23590";
chr9	hg19_knownGene	exon	131186689	131186893	.	+	.	gene_id "XLOC_026489"; transcript_id "5_00071206"; exon_number "6"; gene_name "uc004buy.1"; oId "uc004buy.1"; nearest_ref "uc004buy.1"; class_code "="; tss_id "TSS24026"; p_id "P23590";
chr9	hg19_knownGene	exon	131190581	131190700	.	+	.	gene_id "XLOC_026489"; transcript_id "5_00071206"; exon_number "7"; gene_name "uc004buy.1"; oId "uc004buy.1"; nearest_ref "uc004buy.1"; class_code "="; tss_id "TSS24026"; p_id "P23590";
chr9	hg19_knownGene	exon	131191036	131191112	.	+	.	gene_id "XLOC_026489"; transcript_id "5_00071206"; exon_number "8"; gene_name "uc004buy.1"; oId "uc004buy.1"; nearest_ref "uc004buy.1"; class_code "="; tss_id "TSS24026"; p_id "P23590";
chr9	hg19_knownGene	exon	131191209	131191315	.	+	.	gene_id "XLOC_026489"; transcript_id "5_00071206"; exon_number "9"; gene_name "uc004buy.1"; oId "uc004buy.1"; nearest_ref "uc004buy.1"; class_code "="; tss_id "TSS24026"; p_id "P23590";
chr9	hg19_knownGene	exon	131193450	131193582	.	+	.	gene_id "XLOC_026489"; transcript_id "5_00071206"; exon_number "10"; gene_name "uc004buy.1"; oId "uc004buy.1"; nearest_ref "uc004buy.1"; class_code "="; tss_id "TSS24026"; p_id "P23590";
chr9	hg19_knownGene	exon	131196381	131196508	.	+	.	gene_id "XLOC_026489"; transcript_id "5_00071206"; exon_number "11"; gene_name "uc004buy.1"; oId "uc004buy.1"; nearest_ref "uc004buy.1"; class_code "="; tss_id "TSS24026"; p_id "P23590";
chr9	hg19_knownGene	exon	131196689	131196892	.	+	.	gene_id "XLOC_026489"; transcript_id "5_00071206"; exon_number "12"; gene_name "uc004buy.1"; oId "uc004buy.1"; nearest_ref "uc004buy.1"; class_code "="; tss_id "TSS24026"; p_id "P23590";
chr9	hg19_knownGene	exon	131197932	131198184	.	+	.	gene_id "XLOC_026489"; transcript_id "5_00071206"; exon_number "13"; gene_name "uc004buy.1"; oId "uc004buy.1"; nearest_ref "uc004buy.1"; class_code "="; tss_id "TSS24026"; p_id "P23590";
chr9	hg19_knownGene	exon	131182466	131185257	.	+	.	gene_id "XLOC_026489"; transcript_id "5_00071207"; exon_number "1"; gene_name "uc010mxz.2"; oId "uc010mxz.2"; nearest_ref "uc010mxz.2"; class_code "="; tss_id "TSS24027"; p_id "P23590";
chr9	hg19_knownGene	exon	131185425	131185542	.	+	.	gene_id "XLOC_026489"; transcript_id "5_00071207"; exon_number "2"; gene_name "uc010mxz.2"; oId "uc010mxz.2"; nearest_ref "uc010mxz.2"; class_code "="; tss_id "TSS24027"; p_id "P23590";
chr9	hg19_knownGene	exon	131186417	131186551	.	+	.	gene_id "XLOC_026489"; transcript_id "5_00071207"; exon_number "3"; gene_name "uc010mxz.2"; oId "uc010mxz.2"; nearest_ref "uc010mxz.2"; class_code "="; tss_id "TSS24027"; p_id "P23590";
chr9	hg19_knownGene	exon	131186689	131186893	.	+	.	gene_id "XLOC_026489"; transcript_id "5_00071207"; exon_number "4"; gene_name "uc010mxz.2"; oId "uc010mxz.2"; nearest_ref "uc010mxz.2"; class_code "="; tss_id "TSS24027"; p_id "P23590";
chr9	hg19_knownGene	exon	131190581	131190700	.	+	.	gene_id "XLOC_026489"; transcript_id "5_00071207"; exon_number "5"; gene_name "uc010mxz.2"; oId "uc010mxz.2"; nearest_ref "uc010mxz.2"; class_code "="; tss_id "TSS24027"; p_id "P23590";
chr9	hg19_knownGene	exon	131191036	131191112	.	+	.	gene_id "XLOC_026489"; transcript_id "5_00071207"; exon_number "6"; gene_name "uc010mxz.2"; oId "uc010mxz.2"; nearest_ref "uc010mxz.2"; class_code "="; tss_id "TSS24027"; p_id "P23590";
chr9	hg19_knownGene	exon	131191209	131191315	.	+	.	gene_id "XLOC_026489"; transcript_id "5_00071207"; exon_number "7"; gene_name "uc010mxz.2"; oId "uc010mxz.2"; nearest_ref "uc010mxz.2"; class_code "="; tss_id "TSS24027"; p_id "P23590";
chr9	hg19_knownGene	exon	131193450	131193582	.	+	.	gene_id "XLOC_026489"; transcript_id "5_00071207"; exon_number "8"; gene_name "uc010mxz.2"; oId "uc010mxz.2"; nearest_ref "uc010mxz.2"; class_code "="; tss_id "TSS24027"; p_id "P23590";
chr9	hg19_knownGene	exon	131196381	131196508	.	+	.	gene_id "XLOC_026489"; transcript_id "5_00071207"; exon_number "9"; gene_name "uc010mxz.2"; oId "uc010mxz.2"; nearest_ref "uc010mxz.2"; class_code "="; tss_id "TSS24027"; p_id "P23590";
chr9	hg19_knownGene	exon	131196689	131196892	.	+	.	gene_id "XLOC_026489"; transcript_id "5_00071207"; exon_number "10"; gene_name "uc010mxz.2"; oId "uc010mxz.2"; nearest_ref "uc010mxz.2"; class_code "="; tss_id "TSS24027"; p_id "P23590";
chr9	hg19_knownGene	exon	131197932	131198184	.	+	.	gene_id "XLOC_026489"; transcript_id "5_00071207"; exon_number "11"; gene_name "uc010mxz.2"; oId "uc010mxz.2"; nearest_ref "uc010mxz.2"; class_code "="; tss_id "TSS24027"; p_id "P23590";
chr9	hg19_knownGene	exon	131199128	131199627	.	+	.	gene_id "XLOC_026489"; transcript_id "5_00071207"; exon_number "12"; gene_name "uc010mxz.2"; oId "uc010mxz.2"; nearest_ref "uc010mxz.2"; class_code "="; tss_id "TSS24027"; p_id "P23590";
chr9	hg19_knownGene	exon	131182759	131183353	.	+	.	gene_id "XLOC_026489"; transcript_id "5_00071208"; exon_number "1"; gene_name "uc004buz.3"; oId "uc004buz.3"; nearest_ref "uc004buz.3"; class_code "="; tss_id "TSS24028"; p_id "P23592";
chr9	hg19_knownGene	exon	131185147	131185257	.	+	.	gene_id "XLOC_026489"; transcript_id "5_00071208"; exon_number "2"; gene_name "uc004buz.3"; oId "uc004buz.3"; nearest_ref "uc004buz.3"; class_code "="; tss_id "TSS24028"; p_id "P23592";
chr9	hg19_knownGene	exon	131185425	131185542	.	+	.	gene_id "XLOC_026489"; transcript_id "5_00071208"; exon_number "3"; gene_name "uc004buz.3"; oId "uc004buz.3"; nearest_ref "uc004buz.3"; class_code "="; tss_id "TSS24028"; p_id "P23592";
chr9	hg19_knownGene	exon	131186417	131186551	.	+	.	gene_id "XLOC_026489"; transcript_id "5_00071208"; exon_number "4"; gene_name "uc004buz.3"; oId "uc004buz.3"; nearest_ref "uc004buz.3"; class_code "="; tss_id "TSS24028"; p_id "P23592";
chr9	hg19_knownGene	exon	131186689	131186893	.	+	.	gene_id "XLOC_026489"; transcript_id "5_00071208"; exon_number "5"; gene_name "uc004buz.3"; oId "uc004buz.3"; nearest_ref "uc004buz.3"; class_code "="; tss_id "TSS24028"; p_id "P23592";
chr9	hg19_knownGene	exon	131190581	131190700	.	+	.	gene_id "XLOC_026489"; transcript_id "5_00071208"; exon_number "6"; gene_name "uc004buz.3"; oId "uc004buz.3"; nearest_ref "uc004buz.3"; class_code "="; tss_id "TSS24028"; p_id "P23592";
chr9	hg19_knownGene	exon	131191036	131191112	.	+	.	gene_id "XLOC_026489"; transcript_id "5_00071208"; exon_number "7"; gene_name "uc004buz.3"; oId "uc004buz.3"; nearest_ref "uc004buz.3"; class_code "="; tss_id "TSS24028"; p_id "P23592";
chr9	hg19_knownGene	exon	131191209	131191315	.	+	.	gene_id "XLOC_026489"; transcript_id "5_00071208"; exon_number "8"; gene_name "uc004buz.3"; oId "uc004buz.3"; nearest_ref "uc004buz.3"; class_code "="; tss_id "TSS24028"; p_id "P23592";
chr9	hg19_knownGene	exon	131193450	131193582	.	+	.	gene_id "XLOC_026489"; transcript_id "5_00071208"; exon_number "9"; gene_name "uc004buz.3"; oId "uc004buz.3"; nearest_ref "uc004buz.3"; class_code "="; tss_id "TSS24028"; p_id "P23592";
chr9	hg19_knownGene	exon	131196381	131196508	.	+	.	gene_id "XLOC_026489"; transcript_id "5_00071208"; exon_number "10"; gene_name "uc004buz.3"; oId "uc004buz.3"; nearest_ref "uc004buz.3"; class_code "="; tss_id "TSS24028"; p_id "P23592";
chr9	hg19_knownGene	exon	131196689	131196892	.	+	.	gene_id "XLOC_026489"; transcript_id "5_00071208"; exon_number "11"; gene_name "uc004buz.3"; oId "uc004buz.3"; nearest_ref "uc004buz.3"; class_code "="; tss_id "TSS24028"; p_id "P23592";
chr9	hg19_knownGene	exon	131197932	131198184	.	+	.	gene_id "XLOC_026489"; transcript_id "5_00071208"; exon_number "12"; gene_name "uc004buz.3"; oId "uc004buz.3"; nearest_ref "uc004buz.3"; class_code "="; tss_id "TSS24028"; p_id "P23592";
chr9	hg19_knownGene	exon	131199128	131199627	.	+	.	gene_id "XLOC_026489"; transcript_id "5_00071208"; exon_number "13"; gene_name "uc004buz.3"; oId "uc004buz.3"; nearest_ref "uc004buz.3"; class_code "="; tss_id "TSS24028"; p_id "P23592";
chr9	Cufflinks	exon	131186321	131186551	.	+	.	gene_id "XLOC_026489"; transcript_id "5_00071209"; exon_number "1"; gene_name "uc004buz.3"; oId "SC3.20867.5"; nearest_ref "uc004buz.3"; class_code "c"; tss_id "TSS24029";
chr9	Cufflinks	exon	131186689	131186893	.	+	.	gene_id "XLOC_026489"; transcript_id "5_00071209"; exon_number "2"; gene_name "uc004buz.3"; oId "SC3.20867.5"; nearest_ref "uc004buz.3"; class_code "c"; tss_id "TSS24029";
chr9	Cufflinks	exon	131190581	131190700	.	+	.	gene_id "XLOC_026489"; transcript_id "5_00071209"; exon_number "3"; gene_name "uc004buz.3"; oId "SC3.20867.5"; nearest_ref "uc004buz.3"; class_code "c"; tss_id "TSS24029";
chr9	Cufflinks	exon	131191036	131191112	.	+	.	gene_id "XLOC_026489"; transcript_id "5_00071209"; exon_number "4"; gene_name "uc004buz.3"; oId "SC3.20867.5"; nearest_ref "uc004buz.3"; class_code "c"; tss_id "TSS24029";
chr9	Cufflinks	exon	131191209	131191315	.	+	.	gene_id "XLOC_026489"; transcript_id "5_00071209"; exon_number "5"; gene_name "uc004buz.3"; oId "SC3.20867.5"; nearest_ref "uc004buz.3"; class_code "c"; tss_id "TSS24029";
chr9	Cufflinks	exon	131193450	131193582	.	+	.	gene_id "XLOC_026489"; transcript_id "5_00071209"; exon_number "6"; gene_name "uc004buz.3"; oId "SC3.20867.5"; nearest_ref "uc004buz.3"; class_code "c"; tss_id "TSS24029";
chr9	Cufflinks	exon	131196381	131196508	.	+	.	gene_id "XLOC_026489"; transcript_id "5_00071209"; exon_number "7"; gene_name "uc004buz.3"; oId "SC3.20867.5"; nearest_ref "uc004buz.3"; class_code "c"; tss_id "TSS24029";
chr9	Cufflinks	exon	131196689	131196892	.	+	.	gene_id "XLOC_026489"; transcript_id "5_00071209"; exon_number "8"; gene_name "uc004buz.3"; oId "SC3.20867.5"; nearest_ref "uc004buz.3"; class_code "c"; tss_id "TSS24029";
chr9	Cufflinks	exon	131197932	131198184	.	+	.	gene_id "XLOC_026489"; transcript_id "5_00071209"; exon_number "9"; gene_name "uc004buz.3"; oId "SC3.20867.5"; nearest_ref "uc004buz.3"; class_code "c"; tss_id "TSS24029";
chr9	Cufflinks	exon	131199128	131199493	.	+	.	gene_id "XLOC_026489"; transcript_id "5_00071209"; exon_number "10"; gene_name "uc004buz.3"; oId "SC3.20867.5"; nearest_ref "uc004buz.3"; class_code "c"; tss_id "TSS24029";
chr9	Cufflinks	exon	131199770	131200015	.	+	.	gene_id "XLOC_026490"; transcript_id "5_00075931"; exon_number "1"; gene_name "uc010mxz.2"; oId "upf1_r4.38583.1"; nearest_ref "uc010mxz.2"; class_code "p";
chr9	Cufflinks	exon	131200132	131201654	.	+	.	gene_id "XLOC_026491"; transcript_id "5_00075932"; exon_number "1"; gene_name "uc010mxz.2"; oId "upf1_r4.38584.1"; nearest_ref "uc010mxz.2"; class_code "p";
chr9	Cufflinks	exon	131207036	131207416	.	+	.	gene_id "XLOC_026492"; transcript_id "5_00075933"; exon_number "1"; oId "upf1_r4.38585.1"; class_code "u";
chr9	Cufflinks	exon	131208547	131208825	.	+	.	gene_id "XLOC_026493"; transcript_id "5_00075934"; exon_number "1"; oId "upf1_r4.38586.1"; class_code "u";
chr9	hg19_knownGene	exon	131217466	131217507	.	+	.	gene_id "XLOC_026494"; transcript_id "5_00071210"; exon_number "1"; gene_name "uc011maz.1"; oId "uc011maz.1"; nearest_ref "uc011maz.1"; class_code "="; tss_id "TSS24030"; p_id "P23605";
chr9	hg19_knownGene	exon	131221846	131221936	.	+	.	gene_id "XLOC_026494"; transcript_id "5_00071210"; exon_number "2"; gene_name "uc011maz.1"; oId "uc011maz.1"; nearest_ref "uc011maz.1"; class_code "="; tss_id "TSS24030"; p_id "P23605";
chr9	hg19_knownGene	exon	131223221	131223346	.	+	.	gene_id "XLOC_026494"; transcript_id "5_00071210"; exon_number "3"; gene_name "uc011maz.1"; oId "uc011maz.1"; nearest_ref "uc011maz.1"; class_code "="; tss_id "TSS24030"; p_id "P23605";
chr9	hg19_knownGene	exon	131231462	131231632	.	+	.	gene_id "XLOC_026494"; transcript_id "5_00071210"; exon_number "4"; gene_name "uc011maz.1"; oId "uc011maz.1"; nearest_ref "uc011maz.1"; class_code "="; tss_id "TSS24030"; p_id "P23605";
chr9	hg19_knownGene	exon	131233587	131233747	.	+	.	gene_id "XLOC_026494"; transcript_id "5_00071210"; exon_number "5"; gene_name "uc011maz.1"; oId "uc011maz.1"; nearest_ref "uc011maz.1"; class_code "="; tss_id "TSS24030"; p_id "P23605";
chr9	hg19_knownGene	exon	131235192	131235321	.	+	.	gene_id "XLOC_026494"; transcript_id "5_00071210"; exon_number "6"; gene_name "uc011maz.1"; oId "uc011maz.1"; nearest_ref "uc011maz.1"; class_code "="; tss_id "TSS24030"; p_id "P23605";
chr9	hg19_knownGene	exon	131235889	131236020	.	+	.	gene_id "XLOC_026494"; transcript_id "5_00071210"; exon_number "7"; gene_name "uc011maz.1"; oId "uc011maz.1"; nearest_ref "uc011maz.1"; class_code "="; tss_id "TSS24030"; p_id "P23605";
chr9	hg19_knownGene	exon	131243859	131243930	.	+	.	gene_id "XLOC_026494"; transcript_id "5_00071210"; exon_number "8"; gene_name "uc011maz.1"; oId "uc011maz.1"; nearest_ref "uc011maz.1"; class_code "="; tss_id "TSS24030"; p_id "P23605";
chr9	hg19_knownGene	exon	131245095	131245166	.	+	.	gene_id "XLOC_026494"; transcript_id "5_00071210"; exon_number "9"; gene_name "uc011maz.1"; oId "uc011maz.1"; nearest_ref "uc011maz.1"; class_code "="; tss_id "TSS24030"; p_id "P23605";
chr9	hg19_knownGene	exon	131246217	131246333	.	+	.	gene_id "XLOC_026494"; transcript_id "5_00071210"; exon_number "10"; gene_name "uc011maz.1"; oId "uc011maz.1"; nearest_ref "uc011maz.1"; class_code "="; tss_id "TSS24030"; p_id "P23605";
chr9	hg19_knownGene	exon	131246980	131247165	.	+	.	gene_id "XLOC_026494"; transcript_id "5_00071210"; exon_number "11"; gene_name "uc011maz.1"; oId "uc011maz.1"; nearest_ref "uc011maz.1"; class_code "="; tss_id "TSS24030"; p_id "P23605";
chr9	hg19_knownGene	exon	131247644	131247753	.	+	.	gene_id "XLOC_026494"; transcript_id "5_00071210"; exon_number "12"; gene_name "uc011maz.1"; oId "uc011maz.1"; nearest_ref "uc011maz.1"; class_code "="; tss_id "TSS24030"; p_id "P23605";
chr9	hg19_knownGene	exon	131250169	131250304	.	+	.	gene_id "XLOC_026494"; transcript_id "5_00071210"; exon_number "13"; gene_name "uc011maz.1"; oId "uc011maz.1"; nearest_ref "uc011maz.1"; class_code "="; tss_id "TSS24030"; p_id "P23605";
chr9	hg19_knownGene	exon	131254705	131254815	.	+	.	gene_id "XLOC_026494"; transcript_id "5_00071210"; exon_number "14"; gene_name "uc011maz.1"; oId "uc011maz.1"; nearest_ref "uc011maz.1"; class_code "="; tss_id "TSS24030"; p_id "P23605";
chr9	hg19_knownGene	exon	131254980	131255084	.	+	.	gene_id "XLOC_026494"; transcript_id "5_00071210"; exon_number "15"; gene_name "uc011maz.1"; oId "uc011maz.1"; nearest_ref "uc011maz.1"; class_code "="; tss_id "TSS24030"; p_id "P23605";
chr9	hg19_knownGene	exon	131256789	131257112	.	+	.	gene_id "XLOC_026494"; transcript_id "5_00071210"; exon_number "16"; gene_name "uc011maz.1"; oId "uc011maz.1"; nearest_ref "uc011maz.1"; class_code "="; tss_id "TSS24030"; p_id "P23605";
chr9	Cufflinks	exon	131218412	131218534	.	+	.	gene_id "XLOC_026494"; transcript_id "5_00071214"; exon_number "1"; gene_name "uc004bvc.2"; oId "uc004bvc.2_ext"; nearest_ref "uc004bvc.2"; class_code "="; tss_id "TSS24031"; p_id "P23596";
chr9	Cufflinks	exon	131221846	131221936	.	+	.	gene_id "XLOC_026494"; transcript_id "5_00071214"; exon_number "2"; gene_name "uc004bvc.2"; oId "uc004bvc.2_ext"; nearest_ref "uc004bvc.2"; class_code "="; tss_id "TSS24031"; p_id "P23596";
chr9	Cufflinks	exon	131222829	131222945	.	+	.	gene_id "XLOC_026494"; transcript_id "5_00071214"; exon_number "3"; gene_name "uc004bvc.2"; oId "uc004bvc.2_ext"; nearest_ref "uc004bvc.2"; class_code "="; tss_id "TSS24031"; p_id "P23596";
chr9	Cufflinks	exon	131223221	131223289	.	+	.	gene_id "XLOC_026494"; transcript_id "5_00071214"; exon_number "4"; gene_name "uc004bvc.2"; oId "uc004bvc.2_ext"; nearest_ref "uc004bvc.2"; class_code "="; tss_id "TSS24031"; p_id "P23596";
chr9	Cufflinks	exon	131231462	131231632	.	+	.	gene_id "XLOC_026494"; transcript_id "5_00071214"; exon_number "5"; gene_name "uc004bvc.2"; oId "uc004bvc.2_ext"; nearest_ref "uc004bvc.2"; class_code "="; tss_id "TSS24031"; p_id "P23596";
chr9	Cufflinks	exon	131233587	131233747	.	+	.	gene_id "XLOC_026494"; transcript_id "5_00071214"; exon_number "6"; gene_name "uc004bvc.2"; oId "uc004bvc.2_ext"; nearest_ref "uc004bvc.2"; class_code "="; tss_id "TSS24031"; p_id "P23596";
chr9	Cufflinks	exon	131235192	131235321	.	+	.	gene_id "XLOC_026494"; transcript_id "5_00071214"; exon_number "7"; gene_name "uc004bvc.2"; oId "uc004bvc.2_ext"; nearest_ref "uc004bvc.2"; class_code "="; tss_id "TSS24031"; p_id "P23596";
chr9	Cufflinks	exon	131235889	131236020	.	+	.	gene_id "XLOC_026494"; transcript_id "5_00071214"; exon_number "8"; gene_name "uc004bvc.2"; oId "uc004bvc.2_ext"; nearest_ref "uc004bvc.2"; class_code "="; tss_id "TSS24031"; p_id "P23596";
chr9	Cufflinks	exon	131243859	131243930	.	+	.	gene_id "XLOC_026494"; transcript_id "5_00071214"; exon_number "9"; gene_name "uc004bvc.2"; oId "uc004bvc.2_ext"; nearest_ref "uc004bvc.2"; class_code "="; tss_id "TSS24031"; p_id "P23596";
chr9	Cufflinks	exon	131245095	131245166	.	+	.	gene_id "XLOC_026494"; transcript_id "5_00071214"; exon_number "10"; gene_name "uc004bvc.2"; oId "uc004bvc.2_ext"; nearest_ref "uc004bvc.2"; class_code "="; tss_id "TSS24031"; p_id "P23596";
chr9	Cufflinks	exon	131246217	131246333	.	+	.	gene_id "XLOC_026494"; transcript_id "5_00071214"; exon_number "11"; gene_name "uc004bvc.2"; oId "uc004bvc.2_ext"; nearest_ref "uc004bvc.2"; class_code "="; tss_id "TSS24031"; p_id "P23596";
chr9	Cufflinks	exon	131246980	131247165	.	+	.	gene_id "XLOC_026494"; transcript_id "5_00071214"; exon_number "12"; gene_name "uc004bvc.2"; oId "uc004bvc.2_ext"; nearest_ref "uc004bvc.2"; class_code "="; tss_id "TSS24031"; p_id "P23596";
chr9	Cufflinks	exon	131247644	131247753	.	+	.	gene_id "XLOC_026494"; transcript_id "5_00071214"; exon_number "13"; gene_name "uc004bvc.2"; oId "uc004bvc.2_ext"; nearest_ref "uc004bvc.2"; class_code "="; tss_id "TSS24031"; p_id "P23596";
chr9	Cufflinks	exon	131250169	131250304	.	+	.	gene_id "XLOC_026494"; transcript_id "5_00071214"; exon_number "14"; gene_name "uc004bvc.2"; oId "uc004bvc.2_ext"; nearest_ref "uc004bvc.2"; class_code "="; tss_id "TSS24031"; p_id "P23596";
chr9	Cufflinks	exon	131254705	131254815	.	+	.	gene_id "XLOC_026494"; transcript_id "5_00071214"; exon_number "15"; gene_name "uc004bvc.2"; oId "uc004bvc.2_ext"; nearest_ref "uc004bvc.2"; class_code "="; tss_id "TSS24031"; p_id "P23596";
chr9	Cufflinks	exon	131254980	131255084	.	+	.	gene_id "XLOC_026494"; transcript_id "5_00071214"; exon_number "16"; gene_name "uc004bvc.2"; oId "uc004bvc.2_ext"; nearest_ref "uc004bvc.2"; class_code "="; tss_id "TSS24031"; p_id "P23596";
chr9	Cufflinks	exon	131256789	131256947	.	+	.	gene_id "XLOC_026494"; transcript_id "5_00071214"; exon_number "17"; gene_name "uc004bvc.2"; oId "uc004bvc.2_ext"; nearest_ref "uc004bvc.2"; class_code "="; tss_id "TSS24031"; p_id "P23596";
chr9	Cufflinks	exon	131258320	131258420	.	+	.	gene_id "XLOC_026494"; transcript_id "5_00071214"; exon_number "18"; gene_name "uc004bvc.2"; oId "uc004bvc.2_ext"; nearest_ref "uc004bvc.2"; class_code "="; tss_id "TSS24031"; p_id "P23596";
chr9	Cufflinks	exon	131260692	131260854	.	+	.	gene_id "XLOC_026494"; transcript_id "5_00071214"; exon_number "19"; gene_name "uc004bvc.2"; oId "uc004bvc.2_ext"; nearest_ref "uc004bvc.2"; class_code "="; tss_id "TSS24031"; p_id "P23596";
chr9	Cufflinks	exon	131261280	131261405	.	+	.	gene_id "XLOC_026494"; transcript_id "5_00071214"; exon_number "20"; gene_name "uc004bvc.2"; oId "uc004bvc.2_ext"; nearest_ref "uc004bvc.2"; class_code "="; tss_id "TSS24031"; p_id "P23596";
chr9	Cufflinks	exon	131262346	131263238	.	+	.	gene_id "XLOC_026494"; transcript_id "5_00071214"; exon_number "21"; gene_name "uc004bvc.2"; oId "uc004bvc.2_ext"; nearest_ref "uc004bvc.2"; class_code "="; tss_id "TSS24031"; p_id "P23596";
chr9	Cufflinks	exon	131218412	131218534	.	+	.	gene_id "XLOC_026494"; transcript_id "5_00071215"; exon_number "1"; gene_name "uc011mbe.1"; oId "uc011mbe.1_ext"; nearest_ref "uc011mbe.1"; class_code "="; tss_id "TSS24031"; p_id "P23595";
chr9	Cufflinks	exon	131221846	131221936	.	+	.	gene_id "XLOC_026494"; transcript_id "5_00071215"; exon_number "2"; gene_name "uc011mbe.1"; oId "uc011mbe.1_ext"; nearest_ref "uc011mbe.1"; class_code "="; tss_id "TSS24031"; p_id "P23595";
chr9	Cufflinks	exon	131222792	131222945	.	+	.	gene_id "XLOC_026494"; transcript_id "5_00071215"; exon_number "3"; gene_name "uc011mbe.1"; oId "uc011mbe.1_ext"; nearest_ref "uc011mbe.1"; class_code "="; tss_id "TSS24031"; p_id "P23595";
chr9	Cufflinks	exon	131223221	131223346	.	+	.	gene_id "XLOC_026494"; transcript_id "5_00071215"; exon_number "4"; gene_name "uc011mbe.1"; oId "uc011mbe.1_ext"; nearest_ref "uc011mbe.1"; class_code "="; tss_id "TSS24031"; p_id "P23595";
chr9	Cufflinks	exon	131231462	131231632	.	+	.	gene_id "XLOC_026494"; transcript_id "5_00071215"; exon_number "5"; gene_name "uc011mbe.1"; oId "uc011mbe.1_ext"; nearest_ref "uc011mbe.1"; class_code "="; tss_id "TSS24031"; p_id "P23595";
chr9	Cufflinks	exon	131233587	131233747	.	+	.	gene_id "XLOC_026494"; transcript_id "5_00071215"; exon_number "6"; gene_name "uc011mbe.1"; oId "uc011mbe.1_ext"; nearest_ref "uc011mbe.1"; class_code "="; tss_id "TSS24031"; p_id "P23595";
chr9	Cufflinks	exon	131235192	131235321	.	+	.	gene_id "XLOC_026494"; transcript_id "5_00071215"; exon_number "7"; gene_name "uc011mbe.1"; oId "uc011mbe.1_ext"; nearest_ref "uc011mbe.1"; class_code "="; tss_id "TSS24031"; p_id "P23595";
chr9	Cufflinks	exon	131235889	131236020	.	+	.	gene_id "XLOC_026494"; transcript_id "5_00071215"; exon_number "8"; gene_name "uc011mbe.1"; oId "uc011mbe.1_ext"; nearest_ref "uc011mbe.1"; class_code "="; tss_id "TSS24031"; p_id "P23595";
chr9	Cufflinks	exon	131243859	131243930	.	+	.	gene_id "XLOC_026494"; transcript_id "5_00071215"; exon_number "9"; gene_name "uc011mbe.1"; oId "uc011mbe.1_ext"; nearest_ref "uc011mbe.1"; class_code "="; tss_id "TSS24031"; p_id "P23595";
chr9	Cufflinks	exon	131245095	131245166	.	+	.	gene_id "XLOC_026494"; transcript_id "5_00071215"; exon_number "10"; gene_name "uc011mbe.1"; oId "uc011mbe.1_ext"; nearest_ref "uc011mbe.1"; class_code "="; tss_id "TSS24031"; p_id "P23595";
chr9	Cufflinks	exon	131246217	131246333	.	+	.	gene_id "XLOC_026494"; transcript_id "5_00071215"; exon_number "11"; gene_name "uc011mbe.1"; oId "uc011mbe.1_ext"; nearest_ref "uc011mbe.1"; class_code "="; tss_id "TSS24031"; p_id "P23595";
chr9	Cufflinks	exon	131246980	131247165	.	+	.	gene_id "XLOC_026494"; transcript_id "5_00071215"; exon_number "12"; gene_name "uc011mbe.1"; oId "uc011mbe.1_ext"; nearest_ref "uc011mbe.1"; class_code "="; tss_id "TSS24031"; p_id "P23595";
chr9	Cufflinks	exon	131247644	131247753	.	+	.	gene_id "XLOC_026494"; transcript_id "5_00071215"; exon_number "13"; gene_name "uc011mbe.1"; oId "uc011mbe.1_ext"; nearest_ref "uc011mbe.1"; class_code "="; tss_id "TSS24031"; p_id "P23595";
chr9	Cufflinks	exon	131250169	131250304	.	+	.	gene_id "XLOC_026494"; transcript_id "5_00071215"; exon_number "14"; gene_name "uc011mbe.1"; oId "uc011mbe.1_ext"; nearest_ref "uc011mbe.1"; class_code "="; tss_id "TSS24031"; p_id "P23595";
chr9	Cufflinks	exon	131254705	131254815	.	+	.	gene_id "XLOC_026494"; transcript_id "5_00071215"; exon_number "15"; gene_name "uc011mbe.1"; oId "uc011mbe.1_ext"; nearest_ref "uc011mbe.1"; class_code "="; tss_id "TSS24031"; p_id "P23595";
chr9	Cufflinks	exon	131254980	131255084	.	+	.	gene_id "XLOC_026494"; transcript_id "5_00071215"; exon_number "16"; gene_name "uc011mbe.1"; oId "uc011mbe.1_ext"; nearest_ref "uc011mbe.1"; class_code "="; tss_id "TSS24031"; p_id "P23595";
chr9	Cufflinks	exon	131256789	131256947	.	+	.	gene_id "XLOC_026494"; transcript_id "5_00071215"; exon_number "17"; gene_name "uc011mbe.1"; oId "uc011mbe.1_ext"; nearest_ref "uc011mbe.1"; class_code "="; tss_id "TSS24031"; p_id "P23595";
chr9	Cufflinks	exon	131258320	131258420	.	+	.	gene_id "XLOC_026494"; transcript_id "5_00071215"; exon_number "18"; gene_name "uc011mbe.1"; oId "uc011mbe.1_ext"; nearest_ref "uc011mbe.1"; class_code "="; tss_id "TSS24031"; p_id "P23595";
chr9	Cufflinks	exon	131260692	131260854	.	+	.	gene_id "XLOC_026494"; transcript_id "5_00071215"; exon_number "19"; gene_name "uc011mbe.1"; oId "uc011mbe.1_ext"; nearest_ref "uc011mbe.1"; class_code "="; tss_id "TSS24031"; p_id "P23595";
chr9	Cufflinks	exon	131261280	131261405	.	+	.	gene_id "XLOC_026494"; transcript_id "5_00071215"; exon_number "20"; gene_name "uc011mbe.1"; oId "uc011mbe.1_ext"; nearest_ref "uc011mbe.1"; class_code "="; tss_id "TSS24031"; p_id "P23595";
chr9	Cufflinks	exon	131262346	131263238	.	+	.	gene_id "XLOC_026494"; transcript_id "5_00071215"; exon_number "21"; gene_name "uc011mbe.1"; oId "uc011mbe.1_ext"; nearest_ref "uc011mbe.1"; class_code "="; tss_id "TSS24031"; p_id "P23595";
chr9	Cufflinks	exon	131218412	131218534	.	+	.	gene_id "XLOC_026494"; transcript_id "5_00071213"; exon_number "1"; gene_name "uc004bvb.2"; oId "uc004bvb.2_ext"; nearest_ref "uc004bvb.2"; class_code "="; tss_id "TSS24031"; p_id "P23596";
chr9	Cufflinks	exon	131219477	131219716	.	+	.	gene_id "XLOC_026494"; transcript_id "5_00071213"; exon_number "2"; gene_name "uc004bvb.2"; oId "uc004bvb.2_ext"; nearest_ref "uc004bvb.2"; class_code "="; tss_id "TSS24031"; p_id "P23596";
chr9	Cufflinks	exon	131221846	131221936	.	+	.	gene_id "XLOC_026494"; transcript_id "5_00071213"; exon_number "3"; gene_name "uc004bvb.2"; oId "uc004bvb.2_ext"; nearest_ref "uc004bvb.2"; class_code "="; tss_id "TSS24031"; p_id "P23596";
chr9	Cufflinks	exon	131222437	131222578	.	+	.	gene_id "XLOC_026494"; transcript_id "5_00071213"; exon_number "4"; gene_name "uc004bvb.2"; oId "uc004bvb.2_ext"; nearest_ref "uc004bvb.2"; class_code "="; tss_id "TSS24031"; p_id "P23596";
chr9	Cufflinks	exon	131222829	131222945	.	+	.	gene_id "XLOC_026494"; transcript_id "5_00071213"; exon_number "5"; gene_name "uc004bvb.2"; oId "uc004bvb.2_ext"; nearest_ref "uc004bvb.2"; class_code "="; tss_id "TSS24031"; p_id "P23596";
chr9	Cufflinks	exon	131223221	131223289	.	+	.	gene_id "XLOC_026494"; transcript_id "5_00071213"; exon_number "6"; gene_name "uc004bvb.2"; oId "uc004bvb.2_ext"; nearest_ref "uc004bvb.2"; class_code "="; tss_id "TSS24031"; p_id "P23596";
chr9	Cufflinks	exon	131231462	131231632	.	+	.	gene_id "XLOC_026494"; transcript_id "5_00071213"; exon_number "7"; gene_name "uc004bvb.2"; oId "uc004bvb.2_ext"; nearest_ref "uc004bvb.2"; class_code "="; tss_id "TSS24031"; p_id "P23596";
chr9	Cufflinks	exon	131233587	131233747	.	+	.	gene_id "XLOC_026494"; transcript_id "5_00071213"; exon_number "8"; gene_name "uc004bvb.2"; oId "uc004bvb.2_ext"; nearest_ref "uc004bvb.2"; class_code "="; tss_id "TSS24031"; p_id "P23596";
chr9	Cufflinks	exon	131235192	131235321	.	+	.	gene_id "XLOC_026494"; transcript_id "5_00071213"; exon_number "9"; gene_name "uc004bvb.2"; oId "uc004bvb.2_ext"; nearest_ref "uc004bvb.2"; class_code "="; tss_id "TSS24031"; p_id "P23596";
chr9	Cufflinks	exon	131235889	131236020	.	+	.	gene_id "XLOC_026494"; transcript_id "5_00071213"; exon_number "10"; gene_name "uc004bvb.2"; oId "uc004bvb.2_ext"; nearest_ref "uc004bvb.2"; class_code "="; tss_id "TSS24031"; p_id "P23596";
chr9	Cufflinks	exon	131243859	131243930	.	+	.	gene_id "XLOC_026494"; transcript_id "5_00071213"; exon_number "11"; gene_name "uc004bvb.2"; oId "uc004bvb.2_ext"; nearest_ref "uc004bvb.2"; class_code "="; tss_id "TSS24031"; p_id "P23596";
chr9	Cufflinks	exon	131245095	131245166	.	+	.	gene_id "XLOC_026494"; transcript_id "5_00071213"; exon_number "12"; gene_name "uc004bvb.2"; oId "uc004bvb.2_ext"; nearest_ref "uc004bvb.2"; class_code "="; tss_id "TSS24031"; p_id "P23596";
chr9	Cufflinks	exon	131246217	131246333	.	+	.	gene_id "XLOC_026494"; transcript_id "5_00071213"; exon_number "13"; gene_name "uc004bvb.2"; oId "uc004bvb.2_ext"; nearest_ref "uc004bvb.2"; class_code "="; tss_id "TSS24031"; p_id "P23596";
chr9	Cufflinks	exon	131246980	131247165	.	+	.	gene_id "XLOC_026494"; transcript_id "5_00071213"; exon_number "14"; gene_name "uc004bvb.2"; oId "uc004bvb.2_ext"; nearest_ref "uc004bvb.2"; class_code "="; tss_id "TSS24031"; p_id "P23596";
chr9	Cufflinks	exon	131247644	131247753	.	+	.	gene_id "XLOC_026494"; transcript_id "5_00071213"; exon_number "15"; gene_name "uc004bvb.2"; oId "uc004bvb.2_ext"; nearest_ref "uc004bvb.2"; class_code "="; tss_id "TSS24031"; p_id "P23596";
chr9	Cufflinks	exon	131250169	131250304	.	+	.	gene_id "XLOC_026494"; transcript_id "5_00071213"; exon_number "16"; gene_name "uc004bvb.2"; oId "uc004bvb.2_ext"; nearest_ref "uc004bvb.2"; class_code "="; tss_id "TSS24031"; p_id "P23596";
chr9	Cufflinks	exon	131254705	131254815	.	+	.	gene_id "XLOC_026494"; transcript_id "5_00071213"; exon_number "17"; gene_name "uc004bvb.2"; oId "uc004bvb.2_ext"; nearest_ref "uc004bvb.2"; class_code "="; tss_id "TSS24031"; p_id "P23596";
chr9	Cufflinks	exon	131254980	131255084	.	+	.	gene_id "XLOC_026494"; transcript_id "5_00071213"; exon_number "18"; gene_name "uc004bvb.2"; oId "uc004bvb.2_ext"; nearest_ref "uc004bvb.2"; class_code "="; tss_id "TSS24031"; p_id "P23596";
chr9	Cufflinks	exon	131256789	131256947	.	+	.	gene_id "XLOC_026494"; transcript_id "5_00071213"; exon_number "19"; gene_name "uc004bvb.2"; oId "uc004bvb.2_ext"; nearest_ref "uc004bvb.2"; class_code "="; tss_id "TSS24031"; p_id "P23596";
chr9	Cufflinks	exon	131258320	131258420	.	+	.	gene_id "XLOC_026494"; transcript_id "5_00071213"; exon_number "20"; gene_name "uc004bvb.2"; oId "uc004bvb.2_ext"; nearest_ref "uc004bvb.2"; class_code "="; tss_id "TSS24031"; p_id "P23596";
chr9	Cufflinks	exon	131260692	131260854	.	+	.	gene_id "XLOC_026494"; transcript_id "5_00071213"; exon_number "21"; gene_name "uc004bvb.2"; oId "uc004bvb.2_ext"; nearest_ref "uc004bvb.2"; class_code "="; tss_id "TSS24031"; p_id "P23596";
chr9	Cufflinks	exon	131261280	131261405	.	+	.	gene_id "XLOC_026494"; transcript_id "5_00071213"; exon_number "22"; gene_name "uc004bvb.2"; oId "uc004bvb.2_ext"; nearest_ref "uc004bvb.2"; class_code "="; tss_id "TSS24031"; p_id "P23596";
chr9	Cufflinks	exon	131262346	131263238	.	+	.	gene_id "XLOC_026494"; transcript_id "5_00071213"; exon_number "23"; gene_name "uc004bvb.2"; oId "uc004bvb.2_ext"; nearest_ref "uc004bvb.2"; class_code "="; tss_id "TSS24031"; p_id "P23596";
chr9	Cufflinks	exon	131218412	131218534	.	+	.	gene_id "XLOC_026494"; transcript_id "5_00071211"; exon_number "1"; gene_name "uc004bvh.2"; oId "upf3.21874.2"; nearest_ref "uc004bvh.2"; class_code "j"; tss_id "TSS24031";
chr9	Cufflinks	exon	131221846	131221936	.	+	.	gene_id "XLOC_026494"; transcript_id "5_00071211"; exon_number "2"; gene_name "uc004bvh.2"; oId "upf3.21874.2"; nearest_ref "uc004bvh.2"; class_code "j"; tss_id "TSS24031";
chr9	Cufflinks	exon	131222792	131222945	.	+	.	gene_id "XLOC_026494"; transcript_id "5_00071211"; exon_number "3"; gene_name "uc004bvh.2"; oId "upf3.21874.2"; nearest_ref "uc004bvh.2"; class_code "j"; tss_id "TSS24031";
chr9	Cufflinks	exon	131223221	131223289	.	+	.	gene_id "XLOC_026494"; transcript_id "5_00071211"; exon_number "4"; gene_name "uc004bvh.2"; oId "upf3.21874.2"; nearest_ref "uc004bvh.2"; class_code "j"; tss_id "TSS24031";
chr9	Cufflinks	exon	131231462	131231632	.	+	.	gene_id "XLOC_026494"; transcript_id "5_00071211"; exon_number "5"; gene_name "uc004bvh.2"; oId "upf3.21874.2"; nearest_ref "uc004bvh.2"; class_code "j"; tss_id "TSS24031";
chr9	Cufflinks	exon	131233587	131233747	.	+	.	gene_id "XLOC_026494"; transcript_id "5_00071211"; exon_number "6"; gene_name "uc004bvh.2"; oId "upf3.21874.2"; nearest_ref "uc004bvh.2"; class_code "j"; tss_id "TSS24031";
chr9	Cufflinks	exon	131235192	131235321	.	+	.	gene_id "XLOC_026494"; transcript_id "5_00071211"; exon_number "7"; gene_name "uc004bvh.2"; oId "upf3.21874.2"; nearest_ref "uc004bvh.2"; class_code "j"; tss_id "TSS24031";
chr9	Cufflinks	exon	131235889	131236020	.	+	.	gene_id "XLOC_026494"; transcript_id "5_00071211"; exon_number "8"; gene_name "uc004bvh.2"; oId "upf3.21874.2"; nearest_ref "uc004bvh.2"; class_code "j"; tss_id "TSS24031";
chr9	Cufflinks	exon	131243859	131243930	.	+	.	gene_id "XLOC_026494"; transcript_id "5_00071211"; exon_number "9"; gene_name "uc004bvh.2"; oId "upf3.21874.2"; nearest_ref "uc004bvh.2"; class_code "j"; tss_id "TSS24031";
chr9	Cufflinks	exon	131245095	131245166	.	+	.	gene_id "XLOC_026494"; transcript_id "5_00071211"; exon_number "10"; gene_name "uc004bvh.2"; oId "upf3.21874.2"; nearest_ref "uc004bvh.2"; class_code "j"; tss_id "TSS24031";
chr9	Cufflinks	exon	131246217	131246333	.	+	.	gene_id "XLOC_026494"; transcript_id "5_00071211"; exon_number "11"; gene_name "uc004bvh.2"; oId "upf3.21874.2"; nearest_ref "uc004bvh.2"; class_code "j"; tss_id "TSS24031";
chr9	Cufflinks	exon	131246980	131247165	.	+	.	gene_id "XLOC_026494"; transcript_id "5_00071211"; exon_number "12"; gene_name "uc004bvh.2"; oId "upf3.21874.2"; nearest_ref "uc004bvh.2"; class_code "j"; tss_id "TSS24031";
chr9	Cufflinks	exon	131247644	131247753	.	+	.	gene_id "XLOC_026494"; transcript_id "5_00071211"; exon_number "13"; gene_name "uc004bvh.2"; oId "upf3.21874.2"; nearest_ref "uc004bvh.2"; class_code "j"; tss_id "TSS24031";
chr9	Cufflinks	exon	131250169	131250304	.	+	.	gene_id "XLOC_026494"; transcript_id "5_00071211"; exon_number "14"; gene_name "uc004bvh.2"; oId "upf3.21874.2"; nearest_ref "uc004bvh.2"; class_code "j"; tss_id "TSS24031";
chr9	Cufflinks	exon	131254705	131254815	.	+	.	gene_id "XLOC_026494"; transcript_id "5_00071211"; exon_number "15"; gene_name "uc004bvh.2"; oId "upf3.21874.2"; nearest_ref "uc004bvh.2"; class_code "j"; tss_id "TSS24031";
chr9	Cufflinks	exon	131254980	131255084	.	+	.	gene_id "XLOC_026494"; transcript_id "5_00071211"; exon_number "16"; gene_name "uc004bvh.2"; oId "upf3.21874.2"; nearest_ref "uc004bvh.2"; class_code "j"; tss_id "TSS24031";
chr9	Cufflinks	exon	131256789	131256947	.	+	.	gene_id "XLOC_026494"; transcript_id "5_00071211"; exon_number "17"; gene_name "uc004bvh.2"; oId "upf3.21874.2"; nearest_ref "uc004bvh.2"; class_code "j"; tss_id "TSS24031";
chr9	Cufflinks	exon	131258320	131258420	.	+	.	gene_id "XLOC_026494"; transcript_id "5_00071211"; exon_number "18"; gene_name "uc004bvh.2"; oId "upf3.21874.2"; nearest_ref "uc004bvh.2"; class_code "j"; tss_id "TSS24031";
chr9	Cufflinks	exon	131260692	131260854	.	+	.	gene_id "XLOC_026494"; transcript_id "5_00071211"; exon_number "19"; gene_name "uc004bvh.2"; oId "upf3.21874.2"; nearest_ref "uc004bvh.2"; class_code "j"; tss_id "TSS24031";
chr9	Cufflinks	exon	131261280	131261405	.	+	.	gene_id "XLOC_026494"; transcript_id "5_00071211"; exon_number "20"; gene_name "uc004bvh.2"; oId "upf3.21874.2"; nearest_ref "uc004bvh.2"; class_code "j"; tss_id "TSS24031";
chr9	Cufflinks	exon	131262346	131263253	.	+	.	gene_id "XLOC_026494"; transcript_id "5_00071211"; exon_number "21"; gene_name "uc004bvh.2"; oId "upf3.21874.2"; nearest_ref "uc004bvh.2"; class_code "j"; tss_id "TSS24031";
chr9	Cufflinks	exon	131218431	131218534	.	+	.	gene_id "XLOC_026494"; transcript_id "5_00071212"; exon_number "1"; gene_name "uc004bvh.2"; oId "SC3.20911.3"; nearest_ref "uc004bvh.2"; class_code "j"; tss_id "TSS24031";
chr9	Cufflinks	exon	131221846	131221936	.	+	.	gene_id "XLOC_026494"; transcript_id "5_00071212"; exon_number "2"; gene_name "uc004bvh.2"; oId "SC3.20911.3"; nearest_ref "uc004bvh.2"; class_code "j"; tss_id "TSS24031";
chr9	Cufflinks	exon	131222792	131222945	.	+	.	gene_id "XLOC_026494"; transcript_id "5_00071212"; exon_number "3"; gene_name "uc004bvh.2"; oId "SC3.20911.3"; nearest_ref "uc004bvh.2"; class_code "j"; tss_id "TSS24031";
chr9	Cufflinks	exon	131223221	131223346	.	+	.	gene_id "XLOC_026494"; transcript_id "5_00071212"; exon_number "4"; gene_name "uc004bvh.2"; oId "SC3.20911.3"; nearest_ref "uc004bvh.2"; class_code "j"; tss_id "TSS24031";
chr9	Cufflinks	exon	131235192	131235321	.	+	.	gene_id "XLOC_026494"; transcript_id "5_00071212"; exon_number "5"; gene_name "uc004bvh.2"; oId "SC3.20911.3"; nearest_ref "uc004bvh.2"; class_code "j"; tss_id "TSS24031";
chr9	Cufflinks	exon	131235889	131236020	.	+	.	gene_id "XLOC_026494"; transcript_id "5_00071212"; exon_number "6"; gene_name "uc004bvh.2"; oId "SC3.20911.3"; nearest_ref "uc004bvh.2"; class_code "j"; tss_id "TSS24031";
chr9	Cufflinks	exon	131243859	131243930	.	+	.	gene_id "XLOC_026494"; transcript_id "5_00071212"; exon_number "7"; gene_name "uc004bvh.2"; oId "SC3.20911.3"; nearest_ref "uc004bvh.2"; class_code "j"; tss_id "TSS24031";
chr9	Cufflinks	exon	131245095	131245166	.	+	.	gene_id "XLOC_026494"; transcript_id "5_00071212"; exon_number "8"; gene_name "uc004bvh.2"; oId "SC3.20911.3"; nearest_ref "uc004bvh.2"; class_code "j"; tss_id "TSS24031";
chr9	Cufflinks	exon	131246217	131246333	.	+	.	gene_id "XLOC_026494"; transcript_id "5_00071212"; exon_number "9"; gene_name "uc004bvh.2"; oId "SC3.20911.3"; nearest_ref "uc004bvh.2"; class_code "j"; tss_id "TSS24031";
chr9	Cufflinks	exon	131246980	131247165	.	+	.	gene_id "XLOC_026494"; transcript_id "5_00071212"; exon_number "10"; gene_name "uc004bvh.2"; oId "SC3.20911.3"; nearest_ref "uc004bvh.2"; class_code "j"; tss_id "TSS24031";
chr9	Cufflinks	exon	131247644	131247753	.	+	.	gene_id "XLOC_026494"; transcript_id "5_00071212"; exon_number "11"; gene_name "uc004bvh.2"; oId "SC3.20911.3"; nearest_ref "uc004bvh.2"; class_code "j"; tss_id "TSS24031";
chr9	Cufflinks	exon	131250169	131250304	.	+	.	gene_id "XLOC_026494"; transcript_id "5_00071212"; exon_number "12"; gene_name "uc004bvh.2"; oId "SC3.20911.3"; nearest_ref "uc004bvh.2"; class_code "j"; tss_id "TSS24031";
chr9	Cufflinks	exon	131254705	131254815	.	+	.	gene_id "XLOC_026494"; transcript_id "5_00071212"; exon_number "13"; gene_name "uc004bvh.2"; oId "SC3.20911.3"; nearest_ref "uc004bvh.2"; class_code "j"; tss_id "TSS24031";
chr9	Cufflinks	exon	131254980	131255084	.	+	.	gene_id "XLOC_026494"; transcript_id "5_00071212"; exon_number "14"; gene_name "uc004bvh.2"; oId "SC3.20911.3"; nearest_ref "uc004bvh.2"; class_code "j"; tss_id "TSS24031";
chr9	Cufflinks	exon	131256789	131256947	.	+	.	gene_id "XLOC_026494"; transcript_id "5_00071212"; exon_number "15"; gene_name "uc004bvh.2"; oId "SC3.20911.3"; nearest_ref "uc004bvh.2"; class_code "j"; tss_id "TSS24031";
chr9	Cufflinks	exon	131258320	131258576	.	+	.	gene_id "XLOC_026494"; transcript_id "5_00071212"; exon_number "16"; gene_name "uc004bvh.2"; oId "SC3.20911.3"; nearest_ref "uc004bvh.2"; class_code "j"; tss_id "TSS24031";
chr9	Cufflinks	exon	131260692	131260854	.	+	.	gene_id "XLOC_026494"; transcript_id "5_00071212"; exon_number "17"; gene_name "uc004bvh.2"; oId "SC3.20911.3"; nearest_ref "uc004bvh.2"; class_code "j"; tss_id "TSS24031";
chr9	Cufflinks	exon	131261280	131261405	.	+	.	gene_id "XLOC_026494"; transcript_id "5_00071212"; exon_number "18"; gene_name "uc004bvh.2"; oId "SC3.20911.3"; nearest_ref "uc004bvh.2"; class_code "j"; tss_id "TSS24031";
chr9	Cufflinks	exon	131262346	131263130	.	+	.	gene_id "XLOC_026494"; transcript_id "5_00071212"; exon_number "19"; gene_name "uc004bvh.2"; oId "SC3.20911.3"; nearest_ref "uc004bvh.2"; class_code "j"; tss_id "TSS24031";
chr9	Cufflinks	exon	131218431	131218534	.	+	.	gene_id "XLOC_026494"; transcript_id "5_00075936"; exon_number "1"; gene_name "uc004bvh.2"; oId "upf1_r4.38620.3"; nearest_ref "uc004bvh.2"; class_code "j"; tss_id "TSS24031";
chr9	Cufflinks	exon	131219482	131219716	.	+	.	gene_id "XLOC_026494"; transcript_id "5_00075936"; exon_number "2"; gene_name "uc004bvh.2"; oId "upf1_r4.38620.3"; nearest_ref "uc004bvh.2"; class_code "j"; tss_id "TSS24031";
chr9	Cufflinks	exon	131221846	131221936	.	+	.	gene_id "XLOC_026494"; transcript_id "5_00075936"; exon_number "3"; gene_name "uc004bvh.2"; oId "upf1_r4.38620.3"; nearest_ref "uc004bvh.2"; class_code "j"; tss_id "TSS24031";
chr9	Cufflinks	exon	131222792	131222945	.	+	.	gene_id "XLOC_026494"; transcript_id "5_00075936"; exon_number "4"; gene_name "uc004bvh.2"; oId "upf1_r4.38620.3"; nearest_ref "uc004bvh.2"; class_code "j"; tss_id "TSS24031";
chr9	Cufflinks	exon	131223221	131223346	.	+	.	gene_id "XLOC_026494"; transcript_id "5_00075936"; exon_number "5"; gene_name "uc004bvh.2"; oId "upf1_r4.38620.3"; nearest_ref "uc004bvh.2"; class_code "j"; tss_id "TSS24031";
chr9	Cufflinks	exon	131231462	131231632	.	+	.	gene_id "XLOC_026494"; transcript_id "5_00075936"; exon_number "6"; gene_name "uc004bvh.2"; oId "upf1_r4.38620.3"; nearest_ref "uc004bvh.2"; class_code "j"; tss_id "TSS24031";
chr9	Cufflinks	exon	131233587	131233747	.	+	.	gene_id "XLOC_026494"; transcript_id "5_00075936"; exon_number "7"; gene_name "uc004bvh.2"; oId "upf1_r4.38620.3"; nearest_ref "uc004bvh.2"; class_code "j"; tss_id "TSS24031";
chr9	Cufflinks	exon	131235192	131235321	.	+	.	gene_id "XLOC_026494"; transcript_id "5_00075936"; exon_number "8"; gene_name "uc004bvh.2"; oId "upf1_r4.38620.3"; nearest_ref "uc004bvh.2"; class_code "j"; tss_id "TSS24031";
chr9	Cufflinks	exon	131235889	131236020	.	+	.	gene_id "XLOC_026494"; transcript_id "5_00075936"; exon_number "9"; gene_name "uc004bvh.2"; oId "upf1_r4.38620.3"; nearest_ref "uc004bvh.2"; class_code "j"; tss_id "TSS24031";
chr9	Cufflinks	exon	131243859	131243930	.	+	.	gene_id "XLOC_026494"; transcript_id "5_00075936"; exon_number "10"; gene_name "uc004bvh.2"; oId "upf1_r4.38620.3"; nearest_ref "uc004bvh.2"; class_code "j"; tss_id "TSS24031";
chr9	Cufflinks	exon	131245095	131245166	.	+	.	gene_id "XLOC_026494"; transcript_id "5_00075936"; exon_number "11"; gene_name "uc004bvh.2"; oId "upf1_r4.38620.3"; nearest_ref "uc004bvh.2"; class_code "j"; tss_id "TSS24031";
chr9	Cufflinks	exon	131246217	131246333	.	+	.	gene_id "XLOC_026494"; transcript_id "5_00075936"; exon_number "12"; gene_name "uc004bvh.2"; oId "upf1_r4.38620.3"; nearest_ref "uc004bvh.2"; class_code "j"; tss_id "TSS24031";
chr9	Cufflinks	exon	131246980	131247165	.	+	.	gene_id "XLOC_026494"; transcript_id "5_00075936"; exon_number "13"; gene_name "uc004bvh.2"; oId "upf1_r4.38620.3"; nearest_ref "uc004bvh.2"; class_code "j"; tss_id "TSS24031";
chr9	Cufflinks	exon	131247644	131247753	.	+	.	gene_id "XLOC_026494"; transcript_id "5_00075936"; exon_number "14"; gene_name "uc004bvh.2"; oId "upf1_r4.38620.3"; nearest_ref "uc004bvh.2"; class_code "j"; tss_id "TSS24031";
chr9	Cufflinks	exon	131250169	131250304	.	+	.	gene_id "XLOC_026494"; transcript_id "5_00075936"; exon_number "15"; gene_name "uc004bvh.2"; oId "upf1_r4.38620.3"; nearest_ref "uc004bvh.2"; class_code "j"; tss_id "TSS24031";
chr9	Cufflinks	exon	131254705	131254815	.	+	.	gene_id "XLOC_026494"; transcript_id "5_00075936"; exon_number "16"; gene_name "uc004bvh.2"; oId "upf1_r4.38620.3"; nearest_ref "uc004bvh.2"; class_code "j"; tss_id "TSS24031";
chr9	Cufflinks	exon	131254980	131255084	.	+	.	gene_id "XLOC_026494"; transcript_id "5_00075936"; exon_number "17"; gene_name "uc004bvh.2"; oId "upf1_r4.38620.3"; nearest_ref "uc004bvh.2"; class_code "j"; tss_id "TSS24031";
chr9	Cufflinks	exon	131256789	131256947	.	+	.	gene_id "XLOC_026494"; transcript_id "5_00075936"; exon_number "18"; gene_name "uc004bvh.2"; oId "upf1_r4.38620.3"; nearest_ref "uc004bvh.2"; class_code "j"; tss_id "TSS24031";
chr9	Cufflinks	exon	131258320	131258420	.	+	.	gene_id "XLOC_026494"; transcript_id "5_00075936"; exon_number "19"; gene_name "uc004bvh.2"; oId "upf1_r4.38620.3"; nearest_ref "uc004bvh.2"; class_code "j"; tss_id "TSS24031";
chr9	Cufflinks	exon	131260692	131260854	.	+	.	gene_id "XLOC_026494"; transcript_id "5_00075936"; exon_number "20"; gene_name "uc004bvh.2"; oId "upf1_r4.38620.3"; nearest_ref "uc004bvh.2"; class_code "j"; tss_id "TSS24031";
chr9	Cufflinks	exon	131261280	131261405	.	+	.	gene_id "XLOC_026494"; transcript_id "5_00075936"; exon_number "21"; gene_name "uc004bvh.2"; oId "upf1_r4.38620.3"; nearest_ref "uc004bvh.2"; class_code "j"; tss_id "TSS24031";
chr9	Cufflinks	exon	131262346	131263194	.	+	.	gene_id "XLOC_026494"; transcript_id "5_00075936"; exon_number "22"; gene_name "uc004bvh.2"; oId "upf1_r4.38620.3"; nearest_ref "uc004bvh.2"; class_code "j"; tss_id "TSS24031";
chr9	Cufflinks	exon	131218431	131218534	.	+	.	gene_id "XLOC_026494"; transcript_id "5_00075935"; exon_number "1"; gene_name "uc004bvh.2"; oId "upf1_r4.38620.2"; nearest_ref "uc004bvh.2"; class_code "j"; tss_id "TSS24031";
chr9	Cufflinks	exon	131221846	131221936	.	+	.	gene_id "XLOC_026494"; transcript_id "5_00075935"; exon_number "2"; gene_name "uc004bvh.2"; oId "upf1_r4.38620.2"; nearest_ref "uc004bvh.2"; class_code "j"; tss_id "TSS24031";
chr9	Cufflinks	exon	131222792	131222945	.	+	.	gene_id "XLOC_026494"; transcript_id "5_00075935"; exon_number "3"; gene_name "uc004bvh.2"; oId "upf1_r4.38620.2"; nearest_ref "uc004bvh.2"; class_code "j"; tss_id "TSS24031";
chr9	Cufflinks	exon	131223221	131223346	.	+	.	gene_id "XLOC_026494"; transcript_id "5_00075935"; exon_number "4"; gene_name "uc004bvh.2"; oId "upf1_r4.38620.2"; nearest_ref "uc004bvh.2"; class_code "j"; tss_id "TSS24031";
chr9	Cufflinks	exon	131231462	131231632	.	+	.	gene_id "XLOC_026494"; transcript_id "5_00075935"; exon_number "5"; gene_name "uc004bvh.2"; oId "upf1_r4.38620.2"; nearest_ref "uc004bvh.2"; class_code "j"; tss_id "TSS24031";
chr9	Cufflinks	exon	131233587	131233747	.	+	.	gene_id "XLOC_026494"; transcript_id "5_00075935"; exon_number "6"; gene_name "uc004bvh.2"; oId "upf1_r4.38620.2"; nearest_ref "uc004bvh.2"; class_code "j"; tss_id "TSS24031";
chr9	Cufflinks	exon	131235192	131235321	.	+	.	gene_id "XLOC_026494"; transcript_id "5_00075935"; exon_number "7"; gene_name "uc004bvh.2"; oId "upf1_r4.38620.2"; nearest_ref "uc004bvh.2"; class_code "j"; tss_id "TSS24031";
chr9	Cufflinks	exon	131235889	131236020	.	+	.	gene_id "XLOC_026494"; transcript_id "5_00075935"; exon_number "8"; gene_name "uc004bvh.2"; oId "upf1_r4.38620.2"; nearest_ref "uc004bvh.2"; class_code "j"; tss_id "TSS24031";
chr9	Cufflinks	exon	131243859	131243930	.	+	.	gene_id "XLOC_026494"; transcript_id "5_00075935"; exon_number "9"; gene_name "uc004bvh.2"; oId "upf1_r4.38620.2"; nearest_ref "uc004bvh.2"; class_code "j"; tss_id "TSS24031";
chr9	Cufflinks	exon	131245095	131245166	.	+	.	gene_id "XLOC_026494"; transcript_id "5_00075935"; exon_number "10"; gene_name "uc004bvh.2"; oId "upf1_r4.38620.2"; nearest_ref "uc004bvh.2"; class_code "j"; tss_id "TSS24031";
chr9	Cufflinks	exon	131246217	131246333	.	+	.	gene_id "XLOC_026494"; transcript_id "5_00075935"; exon_number "11"; gene_name "uc004bvh.2"; oId "upf1_r4.38620.2"; nearest_ref "uc004bvh.2"; class_code "j"; tss_id "TSS24031";
chr9	Cufflinks	exon	131246980	131247165	.	+	.	gene_id "XLOC_026494"; transcript_id "5_00075935"; exon_number "12"; gene_name "uc004bvh.2"; oId "upf1_r4.38620.2"; nearest_ref "uc004bvh.2"; class_code "j"; tss_id "TSS24031";
chr9	Cufflinks	exon	131247644	131247753	.	+	.	gene_id "XLOC_026494"; transcript_id "5_00075935"; exon_number "13"; gene_name "uc004bvh.2"; oId "upf1_r4.38620.2"; nearest_ref "uc004bvh.2"; class_code "j"; tss_id "TSS24031";
chr9	Cufflinks	exon	131250169	131250304	.	+	.	gene_id "XLOC_026494"; transcript_id "5_00075935"; exon_number "14"; gene_name "uc004bvh.2"; oId "upf1_r4.38620.2"; nearest_ref "uc004bvh.2"; class_code "j"; tss_id "TSS24031";
chr9	Cufflinks	exon	131254705	131254815	.	+	.	gene_id "XLOC_026494"; transcript_id "5_00075935"; exon_number "15"; gene_name "uc004bvh.2"; oId "upf1_r4.38620.2"; nearest_ref "uc004bvh.2"; class_code "j"; tss_id "TSS24031";
chr9	Cufflinks	exon	131254980	131255084	.	+	.	gene_id "XLOC_026494"; transcript_id "5_00075935"; exon_number "16"; gene_name "uc004bvh.2"; oId "upf1_r4.38620.2"; nearest_ref "uc004bvh.2"; class_code "j"; tss_id "TSS24031";
chr9	Cufflinks	exon	131256789	131256947	.	+	.	gene_id "XLOC_026494"; transcript_id "5_00075935"; exon_number "17"; gene_name "uc004bvh.2"; oId "upf1_r4.38620.2"; nearest_ref "uc004bvh.2"; class_code "j"; tss_id "TSS24031";
chr9	Cufflinks	exon	131258320	131258576	.	+	.	gene_id "XLOC_026494"; transcript_id "5_00075935"; exon_number "18"; gene_name "uc004bvh.2"; oId "upf1_r4.38620.2"; nearest_ref "uc004bvh.2"; class_code "j"; tss_id "TSS24031";
chr9	Cufflinks	exon	131260692	131260854	.	+	.	gene_id "XLOC_026494"; transcript_id "5_00075935"; exon_number "19"; gene_name "uc004bvh.2"; oId "upf1_r4.38620.2"; nearest_ref "uc004bvh.2"; class_code "j"; tss_id "TSS24031";
chr9	Cufflinks	exon	131261280	131261405	.	+	.	gene_id "XLOC_026494"; transcript_id "5_00075935"; exon_number "20"; gene_name "uc004bvh.2"; oId "upf1_r4.38620.2"; nearest_ref "uc004bvh.2"; class_code "j"; tss_id "TSS24031";
chr9	Cufflinks	exon	131262346	131263194	.	+	.	gene_id "XLOC_026494"; transcript_id "5_00075935"; exon_number "21"; gene_name "uc004bvh.2"; oId "upf1_r4.38620.2"; nearest_ref "uc004bvh.2"; class_code "j"; tss_id "TSS24031";
chr9	hg19_knownGene	exon	131218432	131218534	.	+	.	gene_id "XLOC_026494"; transcript_id "5_00071216"; exon_number "1"; gene_name "uc010myb.2"; oId "uc010myb.2"; nearest_ref "uc010myb.2"; class_code "="; tss_id "TSS24031"; p_id "P23603";
chr9	hg19_knownGene	exon	131221846	131221936	.	+	.	gene_id "XLOC_026494"; transcript_id "5_00071216"; exon_number "2"; gene_name "uc010myb.2"; oId "uc010myb.2"; nearest_ref "uc010myb.2"; class_code "="; tss_id "TSS24031"; p_id "P23603";
chr9	hg19_knownGene	exon	131222792	131222945	.	+	.	gene_id "XLOC_026494"; transcript_id "5_00071216"; exon_number "3"; gene_name "uc010myb.2"; oId "uc010myb.2"; nearest_ref "uc010myb.2"; class_code "="; tss_id "TSS24031"; p_id "P23603";
chr9	hg19_knownGene	exon	131223221	131223289	.	+	.	gene_id "XLOC_026494"; transcript_id "5_00071216"; exon_number "4"; gene_name "uc010myb.2"; oId "uc010myb.2"; nearest_ref "uc010myb.2"; class_code "="; tss_id "TSS24031"; p_id "P23603";
chr9	hg19_knownGene	exon	131231462	131231632	.	+	.	gene_id "XLOC_026494"; transcript_id "5_00071216"; exon_number "5"; gene_name "uc010myb.2"; oId "uc010myb.2"; nearest_ref "uc010myb.2"; class_code "="; tss_id "TSS24031"; p_id "P23603";
chr9	hg19_knownGene	exon	131233587	131233747	.	+	.	gene_id "XLOC_026494"; transcript_id "5_00071216"; exon_number "6"; gene_name "uc010myb.2"; oId "uc010myb.2"; nearest_ref "uc010myb.2"; class_code "="; tss_id "TSS24031"; p_id "P23603";
chr9	hg19_knownGene	exon	131235192	131235321	.	+	.	gene_id "XLOC_026494"; transcript_id "5_00071216"; exon_number "7"; gene_name "uc010myb.2"; oId "uc010myb.2"; nearest_ref "uc010myb.2"; class_code "="; tss_id "TSS24031"; p_id "P23603";
chr9	hg19_knownGene	exon	131235889	131236020	.	+	.	gene_id "XLOC_026494"; transcript_id "5_00071216"; exon_number "8"; gene_name "uc010myb.2"; oId "uc010myb.2"; nearest_ref "uc010myb.2"; class_code "="; tss_id "TSS24031"; p_id "P23603";
chr9	hg19_knownGene	exon	131243859	131243930	.	+	.	gene_id "XLOC_026494"; transcript_id "5_00071216"; exon_number "9"; gene_name "uc010myb.2"; oId "uc010myb.2"; nearest_ref "uc010myb.2"; class_code "="; tss_id "TSS24031"; p_id "P23603";
chr9	hg19_knownGene	exon	131245095	131245166	.	+	.	gene_id "XLOC_026494"; transcript_id "5_00071216"; exon_number "10"; gene_name "uc010myb.2"; oId "uc010myb.2"; nearest_ref "uc010myb.2"; class_code "="; tss_id "TSS24031"; p_id "P23603";
chr9	hg19_knownGene	exon	131246217	131246333	.	+	.	gene_id "XLOC_026494"; transcript_id "5_00071216"; exon_number "11"; gene_name "uc010myb.2"; oId "uc010myb.2"; nearest_ref "uc010myb.2"; class_code "="; tss_id "TSS24031"; p_id "P23603";
chr9	hg19_knownGene	exon	131246980	131247311	.	+	.	gene_id "XLOC_026494"; transcript_id "5_00071216"; exon_number "12"; gene_name "uc010myb.2"; oId "uc010myb.2"; nearest_ref "uc010myb.2"; class_code "="; tss_id "TSS24031"; p_id "P23603";
chr9	hg19_knownGene	exon	131218432	131218534	.	+	.	gene_id "XLOC_026494"; transcript_id "5_00071217"; exon_number "1"; gene_name "uc011mbb.1"; oId "uc011mbb.1"; nearest_ref "uc011mbb.1"; class_code "="; tss_id "TSS24031"; p_id "P23593";
chr9	hg19_knownGene	exon	131221846	131221936	.	+	.	gene_id "XLOC_026494"; transcript_id "5_00071217"; exon_number "2"; gene_name "uc011mbb.1"; oId "uc011mbb.1"; nearest_ref "uc011mbb.1"; class_code "="; tss_id "TSS24031"; p_id "P23593";
chr9	hg19_knownGene	exon	131223221	131223289	.	+	.	gene_id "XLOC_026494"; transcript_id "5_00071217"; exon_number "3"; gene_name "uc011mbb.1"; oId "uc011mbb.1"; nearest_ref "uc011mbb.1"; class_code "="; tss_id "TSS24031"; p_id "P23593";
chr9	hg19_knownGene	exon	131231462	131231632	.	+	.	gene_id "XLOC_026494"; transcript_id "5_00071217"; exon_number "4"; gene_name "uc011mbb.1"; oId "uc011mbb.1"; nearest_ref "uc011mbb.1"; class_code "="; tss_id "TSS24031"; p_id "P23593";
chr9	hg19_knownGene	exon	131233587	131233747	.	+	.	gene_id "XLOC_026494"; transcript_id "5_00071217"; exon_number "5"; gene_name "uc011mbb.1"; oId "uc011mbb.1"; nearest_ref "uc011mbb.1"; class_code "="; tss_id "TSS24031"; p_id "P23593";
chr9	hg19_knownGene	exon	131235192	131235321	.	+	.	gene_id "XLOC_026494"; transcript_id "5_00071217"; exon_number "6"; gene_name "uc011mbb.1"; oId "uc011mbb.1"; nearest_ref "uc011mbb.1"; class_code "="; tss_id "TSS24031"; p_id "P23593";
chr9	hg19_knownGene	exon	131235889	131236020	.	+	.	gene_id "XLOC_026494"; transcript_id "5_00071217"; exon_number "7"; gene_name "uc011mbb.1"; oId "uc011mbb.1"; nearest_ref "uc011mbb.1"; class_code "="; tss_id "TSS24031"; p_id "P23593";
chr9	hg19_knownGene	exon	131243859	131243930	.	+	.	gene_id "XLOC_026494"; transcript_id "5_00071217"; exon_number "8"; gene_name "uc011mbb.1"; oId "uc011mbb.1"; nearest_ref "uc011mbb.1"; class_code "="; tss_id "TSS24031"; p_id "P23593";
chr9	hg19_knownGene	exon	131245095	131245166	.	+	.	gene_id "XLOC_026494"; transcript_id "5_00071217"; exon_number "9"; gene_name "uc011mbb.1"; oId "uc011mbb.1"; nearest_ref "uc011mbb.1"; class_code "="; tss_id "TSS24031"; p_id "P23593";
chr9	hg19_knownGene	exon	131246217	131246333	.	+	.	gene_id "XLOC_026494"; transcript_id "5_00071217"; exon_number "10"; gene_name "uc011mbb.1"; oId "uc011mbb.1"; nearest_ref "uc011mbb.1"; class_code "="; tss_id "TSS24031"; p_id "P23593";
chr9	hg19_knownGene	exon	131246980	131247165	.	+	.	gene_id "XLOC_026494"; transcript_id "5_00071217"; exon_number "11"; gene_name "uc011mbb.1"; oId "uc011mbb.1"; nearest_ref "uc011mbb.1"; class_code "="; tss_id "TSS24031"; p_id "P23593";
chr9	hg19_knownGene	exon	131247644	131247753	.	+	.	gene_id "XLOC_026494"; transcript_id "5_00071217"; exon_number "12"; gene_name "uc011mbb.1"; oId "uc011mbb.1"; nearest_ref "uc011mbb.1"; class_code "="; tss_id "TSS24031"; p_id "P23593";
chr9	hg19_knownGene	exon	131250169	131250304	.	+	.	gene_id "XLOC_026494"; transcript_id "5_00071217"; exon_number "13"; gene_name "uc011mbb.1"; oId "uc011mbb.1"; nearest_ref "uc011mbb.1"; class_code "="; tss_id "TSS24031"; p_id "P23593";
chr9	hg19_knownGene	exon	131254705	131254815	.	+	.	gene_id "XLOC_026494"; transcript_id "5_00071217"; exon_number "14"; gene_name "uc011mbb.1"; oId "uc011mbb.1"; nearest_ref "uc011mbb.1"; class_code "="; tss_id "TSS24031"; p_id "P23593";
chr9	hg19_knownGene	exon	131254980	131255084	.	+	.	gene_id "XLOC_026494"; transcript_id "5_00071217"; exon_number "15"; gene_name "uc011mbb.1"; oId "uc011mbb.1"; nearest_ref "uc011mbb.1"; class_code "="; tss_id "TSS24031"; p_id "P23593";
chr9	hg19_knownGene	exon	131218432	131218534	.	+	.	gene_id "XLOC_026494"; transcript_id "5_00071219"; exon_number "1"; gene_name "uc011mbc.1"; oId "uc011mbc.1"; nearest_ref "uc011mbc.1"; class_code "="; tss_id "TSS24031"; p_id "P23597";
chr9	hg19_knownGene	exon	131221846	131221936	.	+	.	gene_id "XLOC_026494"; transcript_id "5_00071219"; exon_number "2"; gene_name "uc011mbc.1"; oId "uc011mbc.1"; nearest_ref "uc011mbc.1"; class_code "="; tss_id "TSS24031"; p_id "P23597";
chr9	hg19_knownGene	exon	131222792	131222945	.	+	.	gene_id "XLOC_026494"; transcript_id "5_00071219"; exon_number "3"; gene_name "uc011mbc.1"; oId "uc011mbc.1"; nearest_ref "uc011mbc.1"; class_code "="; tss_id "TSS24031"; p_id "P23597";
chr9	hg19_knownGene	exon	131223221	131223289	.	+	.	gene_id "XLOC_026494"; transcript_id "5_00071219"; exon_number "4"; gene_name "uc011mbc.1"; oId "uc011mbc.1"; nearest_ref "uc011mbc.1"; class_code "="; tss_id "TSS24031"; p_id "P23597";
chr9	hg19_knownGene	exon	131233587	131233747	.	+	.	gene_id "XLOC_026494"; transcript_id "5_00071219"; exon_number "5"; gene_name "uc011mbc.1"; oId "uc011mbc.1"; nearest_ref "uc011mbc.1"; class_code "="; tss_id "TSS24031"; p_id "P23597";
chr9	hg19_knownGene	exon	131235192	131235321	.	+	.	gene_id "XLOC_026494"; transcript_id "5_00071219"; exon_number "6"; gene_name "uc011mbc.1"; oId "uc011mbc.1"; nearest_ref "uc011mbc.1"; class_code "="; tss_id "TSS24031"; p_id "P23597";
chr9	hg19_knownGene	exon	131235889	131236020	.	+	.	gene_id "XLOC_026494"; transcript_id "5_00071219"; exon_number "7"; gene_name "uc011mbc.1"; oId "uc011mbc.1"; nearest_ref "uc011mbc.1"; class_code "="; tss_id "TSS24031"; p_id "P23597";
chr9	hg19_knownGene	exon	131243859	131243930	.	+	.	gene_id "XLOC_026494"; transcript_id "5_00071219"; exon_number "8"; gene_name "uc011mbc.1"; oId "uc011mbc.1"; nearest_ref "uc011mbc.1"; class_code "="; tss_id "TSS24031"; p_id "P23597";
chr9	hg19_knownGene	exon	131245095	131245166	.	+	.	gene_id "XLOC_026494"; transcript_id "5_00071219"; exon_number "9"; gene_name "uc011mbc.1"; oId "uc011mbc.1"; nearest_ref "uc011mbc.1"; class_code "="; tss_id "TSS24031"; p_id "P23597";
chr9	hg19_knownGene	exon	131246217	131246333	.	+	.	gene_id "XLOC_026494"; transcript_id "5_00071219"; exon_number "10"; gene_name "uc011mbc.1"; oId "uc011mbc.1"; nearest_ref "uc011mbc.1"; class_code "="; tss_id "TSS24031"; p_id "P23597";
chr9	hg19_knownGene	exon	131246980	131247165	.	+	.	gene_id "XLOC_026494"; transcript_id "5_00071219"; exon_number "11"; gene_name "uc011mbc.1"; oId "uc011mbc.1"; nearest_ref "uc011mbc.1"; class_code "="; tss_id "TSS24031"; p_id "P23597";
chr9	hg19_knownGene	exon	131247644	131247753	.	+	.	gene_id "XLOC_026494"; transcript_id "5_00071219"; exon_number "12"; gene_name "uc011mbc.1"; oId "uc011mbc.1"; nearest_ref "uc011mbc.1"; class_code "="; tss_id "TSS24031"; p_id "P23597";
chr9	hg19_knownGene	exon	131250169	131250304	.	+	.	gene_id "XLOC_026494"; transcript_id "5_00071219"; exon_number "13"; gene_name "uc011mbc.1"; oId "uc011mbc.1"; nearest_ref "uc011mbc.1"; class_code "="; tss_id "TSS24031"; p_id "P23597";
chr9	hg19_knownGene	exon	131254705	131254815	.	+	.	gene_id "XLOC_026494"; transcript_id "5_00071219"; exon_number "14"; gene_name "uc011mbc.1"; oId "uc011mbc.1"; nearest_ref "uc011mbc.1"; class_code "="; tss_id "TSS24031"; p_id "P23597";
chr9	hg19_knownGene	exon	131254980	131255084	.	+	.	gene_id "XLOC_026494"; transcript_id "5_00071219"; exon_number "15"; gene_name "uc011mbc.1"; oId "uc011mbc.1"; nearest_ref "uc011mbc.1"; class_code "="; tss_id "TSS24031"; p_id "P23597";
chr9	hg19_knownGene	exon	131256789	131257112	.	+	.	gene_id "XLOC_026494"; transcript_id "5_00071219"; exon_number "16"; gene_name "uc011mbc.1"; oId "uc011mbc.1"; nearest_ref "uc011mbc.1"; class_code "="; tss_id "TSS24031"; p_id "P23597";
chr9	hg19_knownGene	exon	131218432	131218534	.	+	.	gene_id "XLOC_026494"; transcript_id "5_00071218"; exon_number "1"; gene_name "uc004bva.2"; oId "uc004bva.2"; nearest_ref "uc004bva.2"; class_code "="; tss_id "TSS24031"; p_id "P23598";
chr9	hg19_knownGene	exon	131221846	131221936	.	+	.	gene_id "XLOC_026494"; transcript_id "5_00071218"; exon_number "2"; gene_name "uc004bva.2"; oId "uc004bva.2"; nearest_ref "uc004bva.2"; class_code "="; tss_id "TSS24031"; p_id "P23598";
chr9	hg19_knownGene	exon	131223221	131223346	.	+	.	gene_id "XLOC_026494"; transcript_id "5_00071218"; exon_number "3"; gene_name "uc004bva.2"; oId "uc004bva.2"; nearest_ref "uc004bva.2"; class_code "="; tss_id "TSS24031"; p_id "P23598";
chr9	hg19_knownGene	exon	131231462	131231632	.	+	.	gene_id "XLOC_026494"; transcript_id "5_00071218"; exon_number "4"; gene_name "uc004bva.2"; oId "uc004bva.2"; nearest_ref "uc004bva.2"; class_code "="; tss_id "TSS24031"; p_id "P23598";
chr9	hg19_knownGene	exon	131233587	131233747	.	+	.	gene_id "XLOC_026494"; transcript_id "5_00071218"; exon_number "5"; gene_name "uc004bva.2"; oId "uc004bva.2"; nearest_ref "uc004bva.2"; class_code "="; tss_id "TSS24031"; p_id "P23598";
chr9	hg19_knownGene	exon	131235192	131235321	.	+	.	gene_id "XLOC_026494"; transcript_id "5_00071218"; exon_number "6"; gene_name "uc004bva.2"; oId "uc004bva.2"; nearest_ref "uc004bva.2"; class_code "="; tss_id "TSS24031"; p_id "P23598";
chr9	hg19_knownGene	exon	131235889	131236020	.	+	.	gene_id "XLOC_026494"; transcript_id "5_00071218"; exon_number "7"; gene_name "uc004bva.2"; oId "uc004bva.2"; nearest_ref "uc004bva.2"; class_code "="; tss_id "TSS24031"; p_id "P23598";
chr9	hg19_knownGene	exon	131243859	131243930	.	+	.	gene_id "XLOC_026494"; transcript_id "5_00071218"; exon_number "8"; gene_name "uc004bva.2"; oId "uc004bva.2"; nearest_ref "uc004bva.2"; class_code "="; tss_id "TSS24031"; p_id "P23598";
chr9	hg19_knownGene	exon	131245095	131245166	.	+	.	gene_id "XLOC_026494"; transcript_id "5_00071218"; exon_number "9"; gene_name "uc004bva.2"; oId "uc004bva.2"; nearest_ref "uc004bva.2"; class_code "="; tss_id "TSS24031"; p_id "P23598";
chr9	hg19_knownGene	exon	131246217	131246333	.	+	.	gene_id "XLOC_026494"; transcript_id "5_00071218"; exon_number "10"; gene_name "uc004bva.2"; oId "uc004bva.2"; nearest_ref "uc004bva.2"; class_code "="; tss_id "TSS24031"; p_id "P23598";
chr9	hg19_knownGene	exon	131246980	131247165	.	+	.	gene_id "XLOC_026494"; transcript_id "5_00071218"; exon_number "11"; gene_name "uc004bva.2"; oId "uc004bva.2"; nearest_ref "uc004bva.2"; class_code "="; tss_id "TSS24031"; p_id "P23598";
chr9	hg19_knownGene	exon	131247644	131247753	.	+	.	gene_id "XLOC_026494"; transcript_id "5_00071218"; exon_number "12"; gene_name "uc004bva.2"; oId "uc004bva.2"; nearest_ref "uc004bva.2"; class_code "="; tss_id "TSS24031"; p_id "P23598";
chr9	hg19_knownGene	exon	131250169	131250304	.	+	.	gene_id "XLOC_026494"; transcript_id "5_00071218"; exon_number "13"; gene_name "uc004bva.2"; oId "uc004bva.2"; nearest_ref "uc004bva.2"; class_code "="; tss_id "TSS24031"; p_id "P23598";
chr9	hg19_knownGene	exon	131254705	131254815	.	+	.	gene_id "XLOC_026494"; transcript_id "5_00071218"; exon_number "14"; gene_name "uc004bva.2"; oId "uc004bva.2"; nearest_ref "uc004bva.2"; class_code "="; tss_id "TSS24031"; p_id "P23598";
chr9	hg19_knownGene	exon	131254980	131255084	.	+	.	gene_id "XLOC_026494"; transcript_id "5_00071218"; exon_number "15"; gene_name "uc004bva.2"; oId "uc004bva.2"; nearest_ref "uc004bva.2"; class_code "="; tss_id "TSS24031"; p_id "P23598";
chr9	hg19_knownGene	exon	131256789	131257112	.	+	.	gene_id "XLOC_026494"; transcript_id "5_00071218"; exon_number "16"; gene_name "uc004bva.2"; oId "uc004bva.2"; nearest_ref "uc004bva.2"; class_code "="; tss_id "TSS24031"; p_id "P23598";
chr9	hg19_knownGene	exon	131218432	131218534	.	+	.	gene_id "XLOC_026494"; transcript_id "5_00071220"; exon_number "1"; gene_name "uc011mbd.1"; oId "uc011mbd.1"; nearest_ref "uc011mbd.1"; class_code "="; tss_id "TSS24031"; p_id "P23604";
chr9	hg19_knownGene	exon	131219477	131219716	.	+	.	gene_id "XLOC_026494"; transcript_id "5_00071220"; exon_number "2"; gene_name "uc011mbd.1"; oId "uc011mbd.1"; nearest_ref "uc011mbd.1"; class_code "="; tss_id "TSS24031"; p_id "P23604";
chr9	hg19_knownGene	exon	131221846	131221936	.	+	.	gene_id "XLOC_026494"; transcript_id "5_00071220"; exon_number "3"; gene_name "uc011mbd.1"; oId "uc011mbd.1"; nearest_ref "uc011mbd.1"; class_code "="; tss_id "TSS24031"; p_id "P23604";
chr9	hg19_knownGene	exon	131223221	131223346	.	+	.	gene_id "XLOC_026494"; transcript_id "5_00071220"; exon_number "4"; gene_name "uc011mbd.1"; oId "uc011mbd.1"; nearest_ref "uc011mbd.1"; class_code "="; tss_id "TSS24031"; p_id "P23604";
chr9	hg19_knownGene	exon	131231462	131231632	.	+	.	gene_id "XLOC_026494"; transcript_id "5_00071220"; exon_number "5"; gene_name "uc011mbd.1"; oId "uc011mbd.1"; nearest_ref "uc011mbd.1"; class_code "="; tss_id "TSS24031"; p_id "P23604";
chr9	hg19_knownGene	exon	131233587	131233747	.	+	.	gene_id "XLOC_026494"; transcript_id "5_00071220"; exon_number "6"; gene_name "uc011mbd.1"; oId "uc011mbd.1"; nearest_ref "uc011mbd.1"; class_code "="; tss_id "TSS24031"; p_id "P23604";
chr9	hg19_knownGene	exon	131235192	131235321	.	+	.	gene_id "XLOC_026494"; transcript_id "5_00071220"; exon_number "7"; gene_name "uc011mbd.1"; oId "uc011mbd.1"; nearest_ref "uc011mbd.1"; class_code "="; tss_id "TSS24031"; p_id "P23604";
chr9	hg19_knownGene	exon	131235889	131236020	.	+	.	gene_id "XLOC_026494"; transcript_id "5_00071220"; exon_number "8"; gene_name "uc011mbd.1"; oId "uc011mbd.1"; nearest_ref "uc011mbd.1"; class_code "="; tss_id "TSS24031"; p_id "P23604";
chr9	hg19_knownGene	exon	131243859	131243930	.	+	.	gene_id "XLOC_026494"; transcript_id "5_00071220"; exon_number "9"; gene_name "uc011mbd.1"; oId "uc011mbd.1"; nearest_ref "uc011mbd.1"; class_code "="; tss_id "TSS24031"; p_id "P23604";
chr9	hg19_knownGene	exon	131245095	131245166	.	+	.	gene_id "XLOC_026494"; transcript_id "5_00071220"; exon_number "10"; gene_name "uc011mbd.1"; oId "uc011mbd.1"; nearest_ref "uc011mbd.1"; class_code "="; tss_id "TSS24031"; p_id "P23604";
chr9	hg19_knownGene	exon	131246217	131246333	.	+	.	gene_id "XLOC_026494"; transcript_id "5_00071220"; exon_number "11"; gene_name "uc011mbd.1"; oId "uc011mbd.1"; nearest_ref "uc011mbd.1"; class_code "="; tss_id "TSS24031"; p_id "P23604";
chr9	hg19_knownGene	exon	131246980	131247165	.	+	.	gene_id "XLOC_026494"; transcript_id "5_00071220"; exon_number "12"; gene_name "uc011mbd.1"; oId "uc011mbd.1"; nearest_ref "uc011mbd.1"; class_code "="; tss_id "TSS24031"; p_id "P23604";
chr9	hg19_knownGene	exon	131247644	131247753	.	+	.	gene_id "XLOC_026494"; transcript_id "5_00071220"; exon_number "13"; gene_name "uc011mbd.1"; oId "uc011mbd.1"; nearest_ref "uc011mbd.1"; class_code "="; tss_id "TSS24031"; p_id "P23604";
chr9	hg19_knownGene	exon	131250169	131250304	.	+	.	gene_id "XLOC_026494"; transcript_id "5_00071220"; exon_number "14"; gene_name "uc011mbd.1"; oId "uc011mbd.1"; nearest_ref "uc011mbd.1"; class_code "="; tss_id "TSS24031"; p_id "P23604";
chr9	hg19_knownGene	exon	131254705	131254815	.	+	.	gene_id "XLOC_026494"; transcript_id "5_00071220"; exon_number "15"; gene_name "uc011mbd.1"; oId "uc011mbd.1"; nearest_ref "uc011mbd.1"; class_code "="; tss_id "TSS24031"; p_id "P23604";
chr9	hg19_knownGene	exon	131254980	131255084	.	+	.	gene_id "XLOC_026494"; transcript_id "5_00071220"; exon_number "16"; gene_name "uc011mbd.1"; oId "uc011mbd.1"; nearest_ref "uc011mbd.1"; class_code "="; tss_id "TSS24031"; p_id "P23604";
chr9	hg19_knownGene	exon	131256789	131256947	.	+	.	gene_id "XLOC_026494"; transcript_id "5_00071220"; exon_number "17"; gene_name "uc011mbd.1"; oId "uc011mbd.1"; nearest_ref "uc011mbd.1"; class_code "="; tss_id "TSS24031"; p_id "P23604";
chr9	hg19_knownGene	exon	131258320	131258420	.	+	.	gene_id "XLOC_026494"; transcript_id "5_00071220"; exon_number "18"; gene_name "uc011mbd.1"; oId "uc011mbd.1"; nearest_ref "uc011mbd.1"; class_code "="; tss_id "TSS24031"; p_id "P23604";
chr9	hg19_knownGene	exon	131260692	131260854	.	+	.	gene_id "XLOC_026494"; transcript_id "5_00071220"; exon_number "19"; gene_name "uc011mbd.1"; oId "uc011mbd.1"; nearest_ref "uc011mbd.1"; class_code "="; tss_id "TSS24031"; p_id "P23604";
chr9	hg19_knownGene	exon	131261280	131261405	.	+	.	gene_id "XLOC_026494"; transcript_id "5_00071220"; exon_number "20"; gene_name "uc011mbd.1"; oId "uc011mbd.1"; nearest_ref "uc011mbd.1"; class_code "="; tss_id "TSS24031"; p_id "P23604";
chr9	hg19_knownGene	exon	131262346	131263238	.	+	.	gene_id "XLOC_026494"; transcript_id "5_00071220"; exon_number "21"; gene_name "uc011mbd.1"; oId "uc011mbd.1"; nearest_ref "uc011mbd.1"; class_code "="; tss_id "TSS24031"; p_id "P23604";
chr9	hg19_knownGene	exon	131218703	131218855	.	+	.	gene_id "XLOC_026494"; transcript_id "5_00071221"; exon_number "1"; gene_name "uc010myc.2"; oId "uc010myc.2"; nearest_ref "uc010myc.2"; class_code "="; tss_id "TSS24032"; p_id "P23599";
chr9	hg19_knownGene	exon	131221846	131221936	.	+	.	gene_id "XLOC_026494"; transcript_id "5_00071221"; exon_number "2"; gene_name "uc010myc.2"; oId "uc010myc.2"; nearest_ref "uc010myc.2"; class_code "="; tss_id "TSS24032"; p_id "P23599";
chr9	hg19_knownGene	exon	131223221	131223346	.	+	.	gene_id "XLOC_026494"; transcript_id "5_00071221"; exon_number "3"; gene_name "uc010myc.2"; oId "uc010myc.2"; nearest_ref "uc010myc.2"; class_code "="; tss_id "TSS24032"; p_id "P23599";
chr9	hg19_knownGene	exon	131233587	131233747	.	+	.	gene_id "XLOC_026494"; transcript_id "5_00071221"; exon_number "4"; gene_name "uc010myc.2"; oId "uc010myc.2"; nearest_ref "uc010myc.2"; class_code "="; tss_id "TSS24032"; p_id "P23599";
chr9	hg19_knownGene	exon	131235192	131235321	.	+	.	gene_id "XLOC_026494"; transcript_id "5_00071221"; exon_number "5"; gene_name "uc010myc.2"; oId "uc010myc.2"; nearest_ref "uc010myc.2"; class_code "="; tss_id "TSS24032"; p_id "P23599";
chr9	hg19_knownGene	exon	131235889	131236020	.	+	.	gene_id "XLOC_026494"; transcript_id "5_00071221"; exon_number "6"; gene_name "uc010myc.2"; oId "uc010myc.2"; nearest_ref "uc010myc.2"; class_code "="; tss_id "TSS24032"; p_id "P23599";
chr9	hg19_knownGene	exon	131243859	131243930	.	+	.	gene_id "XLOC_026494"; transcript_id "5_00071221"; exon_number "7"; gene_name "uc010myc.2"; oId "uc010myc.2"; nearest_ref "uc010myc.2"; class_code "="; tss_id "TSS24032"; p_id "P23599";
chr9	hg19_knownGene	exon	131245095	131245166	.	+	.	gene_id "XLOC_026494"; transcript_id "5_00071221"; exon_number "8"; gene_name "uc010myc.2"; oId "uc010myc.2"; nearest_ref "uc010myc.2"; class_code "="; tss_id "TSS24032"; p_id "P23599";
chr9	hg19_knownGene	exon	131246217	131246333	.	+	.	gene_id "XLOC_026494"; transcript_id "5_00071221"; exon_number "9"; gene_name "uc010myc.2"; oId "uc010myc.2"; nearest_ref "uc010myc.2"; class_code "="; tss_id "TSS24032"; p_id "P23599";
chr9	hg19_knownGene	exon	131246980	131247165	.	+	.	gene_id "XLOC_026494"; transcript_id "5_00071221"; exon_number "10"; gene_name "uc010myc.2"; oId "uc010myc.2"; nearest_ref "uc010myc.2"; class_code "="; tss_id "TSS24032"; p_id "P23599";
chr9	hg19_knownGene	exon	131247644	131247753	.	+	.	gene_id "XLOC_026494"; transcript_id "5_00071221"; exon_number "11"; gene_name "uc010myc.2"; oId "uc010myc.2"; nearest_ref "uc010myc.2"; class_code "="; tss_id "TSS24032"; p_id "P23599";
chr9	hg19_knownGene	exon	131218703	131218855	.	+	.	gene_id "XLOC_026494"; transcript_id "5_00071222"; exon_number "1"; gene_name "uc011mbf.1"; oId "uc011mbf.1"; nearest_ref "uc011mbf.1"; class_code "="; tss_id "TSS24032"; p_id "P23600";
chr9	hg19_knownGene	exon	131221846	131221936	.	+	.	gene_id "XLOC_026494"; transcript_id "5_00071222"; exon_number "2"; gene_name "uc011mbf.1"; oId "uc011mbf.1"; nearest_ref "uc011mbf.1"; class_code "="; tss_id "TSS24032"; p_id "P23600";
chr9	hg19_knownGene	exon	131223221	131223289	.	+	.	gene_id "XLOC_026494"; transcript_id "5_00071222"; exon_number "3"; gene_name "uc011mbf.1"; oId "uc011mbf.1"; nearest_ref "uc011mbf.1"; class_code "="; tss_id "TSS24032"; p_id "P23600";
chr9	hg19_knownGene	exon	131231462	131231632	.	+	.	gene_id "XLOC_026494"; transcript_id "5_00071222"; exon_number "4"; gene_name "uc011mbf.1"; oId "uc011mbf.1"; nearest_ref "uc011mbf.1"; class_code "="; tss_id "TSS24032"; p_id "P23600";
chr9	hg19_knownGene	exon	131233587	131233747	.	+	.	gene_id "XLOC_026494"; transcript_id "5_00071222"; exon_number "5"; gene_name "uc011mbf.1"; oId "uc011mbf.1"; nearest_ref "uc011mbf.1"; class_code "="; tss_id "TSS24032"; p_id "P23600";
chr9	hg19_knownGene	exon	131235192	131235321	.	+	.	gene_id "XLOC_026494"; transcript_id "5_00071222"; exon_number "6"; gene_name "uc011mbf.1"; oId "uc011mbf.1"; nearest_ref "uc011mbf.1"; class_code "="; tss_id "TSS24032"; p_id "P23600";
chr9	hg19_knownGene	exon	131235889	131236020	.	+	.	gene_id "XLOC_026494"; transcript_id "5_00071222"; exon_number "7"; gene_name "uc011mbf.1"; oId "uc011mbf.1"; nearest_ref "uc011mbf.1"; class_code "="; tss_id "TSS24032"; p_id "P23600";
chr9	hg19_knownGene	exon	131243859	131243930	.	+	.	gene_id "XLOC_026494"; transcript_id "5_00071222"; exon_number "8"; gene_name "uc011mbf.1"; oId "uc011mbf.1"; nearest_ref "uc011mbf.1"; class_code "="; tss_id "TSS24032"; p_id "P23600";
chr9	hg19_knownGene	exon	131245095	131245166	.	+	.	gene_id "XLOC_026494"; transcript_id "5_00071222"; exon_number "9"; gene_name "uc011mbf.1"; oId "uc011mbf.1"; nearest_ref "uc011mbf.1"; class_code "="; tss_id "TSS24032"; p_id "P23600";
chr9	hg19_knownGene	exon	131246217	131246333	.	+	.	gene_id "XLOC_026494"; transcript_id "5_00071222"; exon_number "10"; gene_name "uc011mbf.1"; oId "uc011mbf.1"; nearest_ref "uc011mbf.1"; class_code "="; tss_id "TSS24032"; p_id "P23600";
chr9	hg19_knownGene	exon	131246980	131247165	.	+	.	gene_id "XLOC_026494"; transcript_id "5_00071222"; exon_number "11"; gene_name "uc011mbf.1"; oId "uc011mbf.1"; nearest_ref "uc011mbf.1"; class_code "="; tss_id "TSS24032"; p_id "P23600";
chr9	hg19_knownGene	exon	131247644	131247753	.	+	.	gene_id "XLOC_026494"; transcript_id "5_00071222"; exon_number "12"; gene_name "uc011mbf.1"; oId "uc011mbf.1"; nearest_ref "uc011mbf.1"; class_code "="; tss_id "TSS24032"; p_id "P23600";
chr9	hg19_knownGene	exon	131250169	131250304	.	+	.	gene_id "XLOC_026494"; transcript_id "5_00071222"; exon_number "13"; gene_name "uc011mbf.1"; oId "uc011mbf.1"; nearest_ref "uc011mbf.1"; class_code "="; tss_id "TSS24032"; p_id "P23600";
chr9	hg19_knownGene	exon	131254705	131254815	.	+	.	gene_id "XLOC_026494"; transcript_id "5_00071222"; exon_number "14"; gene_name "uc011mbf.1"; oId "uc011mbf.1"; nearest_ref "uc011mbf.1"; class_code "="; tss_id "TSS24032"; p_id "P23600";
chr9	hg19_knownGene	exon	131254980	131255084	.	+	.	gene_id "XLOC_026494"; transcript_id "5_00071222"; exon_number "15"; gene_name "uc011mbf.1"; oId "uc011mbf.1"; nearest_ref "uc011mbf.1"; class_code "="; tss_id "TSS24032"; p_id "P23600";
chr9	hg19_knownGene	exon	131256789	131257112	.	+	.	gene_id "XLOC_026494"; transcript_id "5_00071222"; exon_number "16"; gene_name "uc011mbf.1"; oId "uc011mbf.1"; nearest_ref "uc011mbf.1"; class_code "="; tss_id "TSS24032"; p_id "P23600";
chr9	hg19_knownGene	exon	131218703	131218855	.	+	.	gene_id "XLOC_026494"; transcript_id "5_00071223"; exon_number "1"; gene_name "uc004bvd.3"; oId "uc004bvd.3"; nearest_ref "uc004bvd.3"; class_code "="; tss_id "TSS24032"; p_id "P23604";
chr9	hg19_knownGene	exon	131219477	131219716	.	+	.	gene_id "XLOC_026494"; transcript_id "5_00071223"; exon_number "2"; gene_name "uc004bvd.3"; oId "uc004bvd.3"; nearest_ref "uc004bvd.3"; class_code "="; tss_id "TSS24032"; p_id "P23604";
chr9	hg19_knownGene	exon	131221846	131221936	.	+	.	gene_id "XLOC_026494"; transcript_id "5_00071223"; exon_number "3"; gene_name "uc004bvd.3"; oId "uc004bvd.3"; nearest_ref "uc004bvd.3"; class_code "="; tss_id "TSS24032"; p_id "P23604";
chr9	hg19_knownGene	exon	131223221	131223346	.	+	.	gene_id "XLOC_026494"; transcript_id "5_00071223"; exon_number "4"; gene_name "uc004bvd.3"; oId "uc004bvd.3"; nearest_ref "uc004bvd.3"; class_code "="; tss_id "TSS24032"; p_id "P23604";
chr9	hg19_knownGene	exon	131231462	131231632	.	+	.	gene_id "XLOC_026494"; transcript_id "5_00071223"; exon_number "5"; gene_name "uc004bvd.3"; oId "uc004bvd.3"; nearest_ref "uc004bvd.3"; class_code "="; tss_id "TSS24032"; p_id "P23604";
chr9	hg19_knownGene	exon	131233587	131233747	.	+	.	gene_id "XLOC_026494"; transcript_id "5_00071223"; exon_number "6"; gene_name "uc004bvd.3"; oId "uc004bvd.3"; nearest_ref "uc004bvd.3"; class_code "="; tss_id "TSS24032"; p_id "P23604";
chr9	hg19_knownGene	exon	131235192	131235321	.	+	.	gene_id "XLOC_026494"; transcript_id "5_00071223"; exon_number "7"; gene_name "uc004bvd.3"; oId "uc004bvd.3"; nearest_ref "uc004bvd.3"; class_code "="; tss_id "TSS24032"; p_id "P23604";
chr9	hg19_knownGene	exon	131235889	131236020	.	+	.	gene_id "XLOC_026494"; transcript_id "5_00071223"; exon_number "8"; gene_name "uc004bvd.3"; oId "uc004bvd.3"; nearest_ref "uc004bvd.3"; class_code "="; tss_id "TSS24032"; p_id "P23604";
chr9	hg19_knownGene	exon	131243859	131243930	.	+	.	gene_id "XLOC_026494"; transcript_id "5_00071223"; exon_number "9"; gene_name "uc004bvd.3"; oId "uc004bvd.3"; nearest_ref "uc004bvd.3"; class_code "="; tss_id "TSS24032"; p_id "P23604";
chr9	hg19_knownGene	exon	131245095	131245166	.	+	.	gene_id "XLOC_026494"; transcript_id "5_00071223"; exon_number "10"; gene_name "uc004bvd.3"; oId "uc004bvd.3"; nearest_ref "uc004bvd.3"; class_code "="; tss_id "TSS24032"; p_id "P23604";
chr9	hg19_knownGene	exon	131246217	131246333	.	+	.	gene_id "XLOC_026494"; transcript_id "5_00071223"; exon_number "11"; gene_name "uc004bvd.3"; oId "uc004bvd.3"; nearest_ref "uc004bvd.3"; class_code "="; tss_id "TSS24032"; p_id "P23604";
chr9	hg19_knownGene	exon	131246980	131247165	.	+	.	gene_id "XLOC_026494"; transcript_id "5_00071223"; exon_number "12"; gene_name "uc004bvd.3"; oId "uc004bvd.3"; nearest_ref "uc004bvd.3"; class_code "="; tss_id "TSS24032"; p_id "P23604";
chr9	hg19_knownGene	exon	131247644	131247753	.	+	.	gene_id "XLOC_026494"; transcript_id "5_00071223"; exon_number "13"; gene_name "uc004bvd.3"; oId "uc004bvd.3"; nearest_ref "uc004bvd.3"; class_code "="; tss_id "TSS24032"; p_id "P23604";
chr9	hg19_knownGene	exon	131250169	131250304	.	+	.	gene_id "XLOC_026494"; transcript_id "5_00071223"; exon_number "14"; gene_name "uc004bvd.3"; oId "uc004bvd.3"; nearest_ref "uc004bvd.3"; class_code "="; tss_id "TSS24032"; p_id "P23604";
chr9	hg19_knownGene	exon	131254705	131254815	.	+	.	gene_id "XLOC_026494"; transcript_id "5_00071223"; exon_number "15"; gene_name "uc004bvd.3"; oId "uc004bvd.3"; nearest_ref "uc004bvd.3"; class_code "="; tss_id "TSS24032"; p_id "P23604";
chr9	hg19_knownGene	exon	131254980	131255084	.	+	.	gene_id "XLOC_026494"; transcript_id "5_00071223"; exon_number "16"; gene_name "uc004bvd.3"; oId "uc004bvd.3"; nearest_ref "uc004bvd.3"; class_code "="; tss_id "TSS24032"; p_id "P23604";
chr9	hg19_knownGene	exon	131256789	131256947	.	+	.	gene_id "XLOC_026494"; transcript_id "5_00071223"; exon_number "17"; gene_name "uc004bvd.3"; oId "uc004bvd.3"; nearest_ref "uc004bvd.3"; class_code "="; tss_id "TSS24032"; p_id "P23604";
chr9	hg19_knownGene	exon	131258320	131258420	.	+	.	gene_id "XLOC_026494"; transcript_id "5_00071223"; exon_number "18"; gene_name "uc004bvd.3"; oId "uc004bvd.3"; nearest_ref "uc004bvd.3"; class_code "="; tss_id "TSS24032"; p_id "P23604";
chr9	hg19_knownGene	exon	131260692	131260854	.	+	.	gene_id "XLOC_026494"; transcript_id "5_00071223"; exon_number "19"; gene_name "uc004bvd.3"; oId "uc004bvd.3"; nearest_ref "uc004bvd.3"; class_code "="; tss_id "TSS24032"; p_id "P23604";
chr9	hg19_knownGene	exon	131261280	131261405	.	+	.	gene_id "XLOC_026494"; transcript_id "5_00071223"; exon_number "20"; gene_name "uc004bvd.3"; oId "uc004bvd.3"; nearest_ref "uc004bvd.3"; class_code "="; tss_id "TSS24032"; p_id "P23604";
chr9	hg19_knownGene	exon	131262346	131263238	.	+	.	gene_id "XLOC_026494"; transcript_id "5_00071223"; exon_number "21"; gene_name "uc004bvd.3"; oId "uc004bvd.3"; nearest_ref "uc004bvd.3"; class_code "="; tss_id "TSS24032"; p_id "P23604";
chr9	hg19_knownGene	exon	131219287	131219342	.	+	.	gene_id "XLOC_026494"; transcript_id "5_00071224"; exon_number "1"; gene_name "uc004bve.2"; oId "uc004bve.2"; nearest_ref "uc004bve.2"; class_code "="; tss_id "TSS24033"; p_id "P23601";
chr9	hg19_knownGene	exon	131219477	131219716	.	+	.	gene_id "XLOC_026494"; transcript_id "5_00071224"; exon_number "2"; gene_name "uc004bve.2"; oId "uc004bve.2"; nearest_ref "uc004bve.2"; class_code "="; tss_id "TSS24033"; p_id "P23601";
chr9	hg19_knownGene	exon	131221846	131221936	.	+	.	gene_id "XLOC_026494"; transcript_id "5_00071224"; exon_number "3"; gene_name "uc004bve.2"; oId "uc004bve.2"; nearest_ref "uc004bve.2"; class_code "="; tss_id "TSS24033"; p_id "P23601";
chr9	hg19_knownGene	exon	131223221	131223289	.	+	.	gene_id "XLOC_026494"; transcript_id "5_00071224"; exon_number "4"; gene_name "uc004bve.2"; oId "uc004bve.2"; nearest_ref "uc004bve.2"; class_code "="; tss_id "TSS24033"; p_id "P23601";
chr9	hg19_knownGene	exon	131231462	131231632	.	+	.	gene_id "XLOC_026494"; transcript_id "5_00071224"; exon_number "5"; gene_name "uc004bve.2"; oId "uc004bve.2"; nearest_ref "uc004bve.2"; class_code "="; tss_id "TSS24033"; p_id "P23601";
chr9	hg19_knownGene	exon	131233587	131233747	.	+	.	gene_id "XLOC_026494"; transcript_id "5_00071224"; exon_number "6"; gene_name "uc004bve.2"; oId "uc004bve.2"; nearest_ref "uc004bve.2"; class_code "="; tss_id "TSS24033"; p_id "P23601";
chr9	hg19_knownGene	exon	131235192	131235321	.	+	.	gene_id "XLOC_026494"; transcript_id "5_00071224"; exon_number "7"; gene_name "uc004bve.2"; oId "uc004bve.2"; nearest_ref "uc004bve.2"; class_code "="; tss_id "TSS24033"; p_id "P23601";
chr9	hg19_knownGene	exon	131235889	131236020	.	+	.	gene_id "XLOC_026494"; transcript_id "5_00071224"; exon_number "8"; gene_name "uc004bve.2"; oId "uc004bve.2"; nearest_ref "uc004bve.2"; class_code "="; tss_id "TSS24033"; p_id "P23601";
chr9	hg19_knownGene	exon	131243859	131243930	.	+	.	gene_id "XLOC_026494"; transcript_id "5_00071224"; exon_number "9"; gene_name "uc004bve.2"; oId "uc004bve.2"; nearest_ref "uc004bve.2"; class_code "="; tss_id "TSS24033"; p_id "P23601";
chr9	hg19_knownGene	exon	131245095	131245166	.	+	.	gene_id "XLOC_026494"; transcript_id "5_00071224"; exon_number "10"; gene_name "uc004bve.2"; oId "uc004bve.2"; nearest_ref "uc004bve.2"; class_code "="; tss_id "TSS24033"; p_id "P23601";
chr9	hg19_knownGene	exon	131246217	131246333	.	+	.	gene_id "XLOC_026494"; transcript_id "5_00071224"; exon_number "11"; gene_name "uc004bve.2"; oId "uc004bve.2"; nearest_ref "uc004bve.2"; class_code "="; tss_id "TSS24033"; p_id "P23601";
chr9	hg19_knownGene	exon	131246980	131247165	.	+	.	gene_id "XLOC_026494"; transcript_id "5_00071224"; exon_number "12"; gene_name "uc004bve.2"; oId "uc004bve.2"; nearest_ref "uc004bve.2"; class_code "="; tss_id "TSS24033"; p_id "P23601";
chr9	hg19_knownGene	exon	131247644	131247753	.	+	.	gene_id "XLOC_026494"; transcript_id "5_00071224"; exon_number "13"; gene_name "uc004bve.2"; oId "uc004bve.2"; nearest_ref "uc004bve.2"; class_code "="; tss_id "TSS24033"; p_id "P23601";
chr9	hg19_knownGene	exon	131250169	131250304	.	+	.	gene_id "XLOC_026494"; transcript_id "5_00071224"; exon_number "14"; gene_name "uc004bve.2"; oId "uc004bve.2"; nearest_ref "uc004bve.2"; class_code "="; tss_id "TSS24033"; p_id "P23601";
chr9	hg19_knownGene	exon	131254705	131254815	.	+	.	gene_id "XLOC_026494"; transcript_id "5_00071224"; exon_number "15"; gene_name "uc004bve.2"; oId "uc004bve.2"; nearest_ref "uc004bve.2"; class_code "="; tss_id "TSS24033"; p_id "P23601";
chr9	hg19_knownGene	exon	131254980	131255084	.	+	.	gene_id "XLOC_026494"; transcript_id "5_00071224"; exon_number "16"; gene_name "uc004bve.2"; oId "uc004bve.2"; nearest_ref "uc004bve.2"; class_code "="; tss_id "TSS24033"; p_id "P23601";
chr9	hg19_knownGene	exon	131256789	131257112	.	+	.	gene_id "XLOC_026494"; transcript_id "5_00071224"; exon_number "17"; gene_name "uc004bve.2"; oId "uc004bve.2"; nearest_ref "uc004bve.2"; class_code "="; tss_id "TSS24033"; p_id "P23601";
chr9	Cufflinks	exon	131219287	131219342	.	+	.	gene_id "XLOC_026494"; transcript_id "5_00075036"; exon_number "1"; gene_name "uc004bvh.2"; oId "upf3.21874.16"; nearest_ref "uc004bvh.2"; class_code "j"; tss_id "TSS24033";
chr9	Cufflinks	exon	131219477	131219716	.	+	.	gene_id "XLOC_026494"; transcript_id "5_00075036"; exon_number "2"; gene_name "uc004bvh.2"; oId "upf3.21874.16"; nearest_ref "uc004bvh.2"; class_code "j"; tss_id "TSS24033";
chr9	Cufflinks	exon	131221846	131221936	.	+	.	gene_id "XLOC_026494"; transcript_id "5_00075036"; exon_number "3"; gene_name "uc004bvh.2"; oId "upf3.21874.16"; nearest_ref "uc004bvh.2"; class_code "j"; tss_id "TSS24033";
chr9	Cufflinks	exon	131222792	131222945	.	+	.	gene_id "XLOC_026494"; transcript_id "5_00075036"; exon_number "4"; gene_name "uc004bvh.2"; oId "upf3.21874.16"; nearest_ref "uc004bvh.2"; class_code "j"; tss_id "TSS24033";
chr9	Cufflinks	exon	131223221	131223289	.	+	.	gene_id "XLOC_026494"; transcript_id "5_00075036"; exon_number "5"; gene_name "uc004bvh.2"; oId "upf3.21874.16"; nearest_ref "uc004bvh.2"; class_code "j"; tss_id "TSS24033";
chr9	Cufflinks	exon	131231462	131231632	.	+	.	gene_id "XLOC_026494"; transcript_id "5_00075036"; exon_number "6"; gene_name "uc004bvh.2"; oId "upf3.21874.16"; nearest_ref "uc004bvh.2"; class_code "j"; tss_id "TSS24033";
chr9	Cufflinks	exon	131233587	131233747	.	+	.	gene_id "XLOC_026494"; transcript_id "5_00075036"; exon_number "7"; gene_name "uc004bvh.2"; oId "upf3.21874.16"; nearest_ref "uc004bvh.2"; class_code "j"; tss_id "TSS24033";
chr9	Cufflinks	exon	131235192	131235321	.	+	.	gene_id "XLOC_026494"; transcript_id "5_00075036"; exon_number "8"; gene_name "uc004bvh.2"; oId "upf3.21874.16"; nearest_ref "uc004bvh.2"; class_code "j"; tss_id "TSS24033";
chr9	Cufflinks	exon	131235889	131236020	.	+	.	gene_id "XLOC_026494"; transcript_id "5_00075036"; exon_number "9"; gene_name "uc004bvh.2"; oId "upf3.21874.16"; nearest_ref "uc004bvh.2"; class_code "j"; tss_id "TSS24033";
chr9	Cufflinks	exon	131243859	131243930	.	+	.	gene_id "XLOC_026494"; transcript_id "5_00075036"; exon_number "10"; gene_name "uc004bvh.2"; oId "upf3.21874.16"; nearest_ref "uc004bvh.2"; class_code "j"; tss_id "TSS24033";
chr9	Cufflinks	exon	131245095	131245166	.	+	.	gene_id "XLOC_026494"; transcript_id "5_00075036"; exon_number "11"; gene_name "uc004bvh.2"; oId "upf3.21874.16"; nearest_ref "uc004bvh.2"; class_code "j"; tss_id "TSS24033";
chr9	Cufflinks	exon	131246217	131246333	.	+	.	gene_id "XLOC_026494"; transcript_id "5_00075036"; exon_number "12"; gene_name "uc004bvh.2"; oId "upf3.21874.16"; nearest_ref "uc004bvh.2"; class_code "j"; tss_id "TSS24033";
chr9	Cufflinks	exon	131246980	131247165	.	+	.	gene_id "XLOC_026494"; transcript_id "5_00075036"; exon_number "13"; gene_name "uc004bvh.2"; oId "upf3.21874.16"; nearest_ref "uc004bvh.2"; class_code "j"; tss_id "TSS24033";
chr9	Cufflinks	exon	131247644	131247753	.	+	.	gene_id "XLOC_026494"; transcript_id "5_00075036"; exon_number "14"; gene_name "uc004bvh.2"; oId "upf3.21874.16"; nearest_ref "uc004bvh.2"; class_code "j"; tss_id "TSS24033";
chr9	Cufflinks	exon	131250169	131250304	.	+	.	gene_id "XLOC_026494"; transcript_id "5_00075036"; exon_number "15"; gene_name "uc004bvh.2"; oId "upf3.21874.16"; nearest_ref "uc004bvh.2"; class_code "j"; tss_id "TSS24033";
chr9	Cufflinks	exon	131254705	131254815	.	+	.	gene_id "XLOC_026494"; transcript_id "5_00075036"; exon_number "16"; gene_name "uc004bvh.2"; oId "upf3.21874.16"; nearest_ref "uc004bvh.2"; class_code "j"; tss_id "TSS24033";
chr9	Cufflinks	exon	131254980	131255084	.	+	.	gene_id "XLOC_026494"; transcript_id "5_00075036"; exon_number "17"; gene_name "uc004bvh.2"; oId "upf3.21874.16"; nearest_ref "uc004bvh.2"; class_code "j"; tss_id "TSS24033";
chr9	Cufflinks	exon	131256789	131256947	.	+	.	gene_id "XLOC_026494"; transcript_id "5_00075036"; exon_number "18"; gene_name "uc004bvh.2"; oId "upf3.21874.16"; nearest_ref "uc004bvh.2"; class_code "j"; tss_id "TSS24033";
chr9	Cufflinks	exon	131258320	131258420	.	+	.	gene_id "XLOC_026494"; transcript_id "5_00075036"; exon_number "19"; gene_name "uc004bvh.2"; oId "upf3.21874.16"; nearest_ref "uc004bvh.2"; class_code "j"; tss_id "TSS24033";
chr9	Cufflinks	exon	131260692	131260854	.	+	.	gene_id "XLOC_026494"; transcript_id "5_00075036"; exon_number "20"; gene_name "uc004bvh.2"; oId "upf3.21874.16"; nearest_ref "uc004bvh.2"; class_code "j"; tss_id "TSS24033";
chr9	Cufflinks	exon	131261280	131261405	.	+	.	gene_id "XLOC_026494"; transcript_id "5_00075036"; exon_number "21"; gene_name "uc004bvh.2"; oId "upf3.21874.16"; nearest_ref "uc004bvh.2"; class_code "j"; tss_id "TSS24033";
chr9	Cufflinks	exon	131262346	131263253	.	+	.	gene_id "XLOC_026494"; transcript_id "5_00075036"; exon_number "22"; gene_name "uc004bvh.2"; oId "upf3.21874.16"; nearest_ref "uc004bvh.2"; class_code "j"; tss_id "TSS24033";
chr9	hg19_knownGene	exon	131258135	131258576	.	+	.	gene_id "XLOC_026494"; transcript_id "5_00071226"; exon_number "1"; gene_name "uc004bvh.2"; oId "uc004bvh.2"; nearest_ref "uc004bvh.2"; class_code "="; tss_id "TSS24034"; p_id "P23602";
chr9	hg19_knownGene	exon	131260692	131260854	.	+	.	gene_id "XLOC_026494"; transcript_id "5_00071226"; exon_number "2"; gene_name "uc004bvh.2"; oId "uc004bvh.2"; nearest_ref "uc004bvh.2"; class_code "="; tss_id "TSS24034"; p_id "P23602";
chr9	hg19_knownGene	exon	131261280	131261405	.	+	.	gene_id "XLOC_026494"; transcript_id "5_00071226"; exon_number "3"; gene_name "uc004bvh.2"; oId "uc004bvh.2"; nearest_ref "uc004bvh.2"; class_code "="; tss_id "TSS24034"; p_id "P23602";
chr9	hg19_knownGene	exon	131262346	131263238	.	+	.	gene_id "XLOC_026494"; transcript_id "5_00071226"; exon_number "4"; gene_name "uc004bvh.2"; oId "uc004bvh.2"; nearest_ref "uc004bvh.2"; class_code "="; tss_id "TSS24034"; p_id "P23602";
chr9	hg19_knownGene	exon	131247780	131250064	.	+	.	gene_id "XLOC_026495"; transcript_id "5_00071225"; exon_number "1"; gene_name "uc004bvg.2"; oId "uc004bvg.2"; nearest_ref "uc004bvg.2"; class_code "=";
chr9	Cufflinks	exon	131257725	131257950	.	+	.	gene_id "XLOC_026496"; transcript_id "5_00075937"; exon_number "1"; gene_name "uc004bvd.3"; oId "upf1_r4.38621.1"; nearest_ref "uc004bvd.3"; class_code "i";
chr9	Cufflinks	exon	131266722	131267183	.	+	.	gene_id "XLOC_026497"; transcript_id "5_00071227"; exon_number "1"; gene_name "uc004bvi.2"; oId "uc004bvi.2_ext"; nearest_ref "uc004bvi.2"; class_code "="; tss_id "TSS24035"; p_id "P23608";
chr9	Cufflinks	exon	131271155	131271376	.	+	.	gene_id "XLOC_026497"; transcript_id "5_00071227"; exon_number "2"; gene_name "uc004bvi.2"; oId "uc004bvi.2_ext"; nearest_ref "uc004bvi.2"; class_code "="; tss_id "TSS24035"; p_id "P23608";
chr9	Cufflinks	exon	131277808	131277918	.	+	.	gene_id "XLOC_026497"; transcript_id "5_00071227"; exon_number "3"; gene_name "uc004bvi.2"; oId "uc004bvi.2_ext"; nearest_ref "uc004bvi.2"; class_code "="; tss_id "TSS24035"; p_id "P23608";
chr9	Cufflinks	exon	131284947	131285095	.	+	.	gene_id "XLOC_026497"; transcript_id "5_00071227"; exon_number "4"; gene_name "uc004bvi.2"; oId "uc004bvi.2_ext"; nearest_ref "uc004bvi.2"; class_code "="; tss_id "TSS24035"; p_id "P23608";
chr9	Cufflinks	exon	131285559	131285619	.	+	.	gene_id "XLOC_026497"; transcript_id "5_00071227"; exon_number "5"; gene_name "uc004bvi.2"; oId "uc004bvi.2_ext"; nearest_ref "uc004bvi.2"; class_code "="; tss_id "TSS24035"; p_id "P23608";
chr9	Cufflinks	exon	131285871	131286125	.	+	.	gene_id "XLOC_026497"; transcript_id "5_00071227"; exon_number "6"; gene_name "uc004bvi.2"; oId "uc004bvi.2_ext"; nearest_ref "uc004bvi.2"; class_code "="; tss_id "TSS24035"; p_id "P23608";
chr9	Cufflinks	exon	131287471	131287702	.	+	.	gene_id "XLOC_026497"; transcript_id "5_00071227"; exon_number "7"; gene_name "uc004bvi.2"; oId "uc004bvi.2_ext"; nearest_ref "uc004bvi.2"; class_code "="; tss_id "TSS24035"; p_id "P23608";
chr9	Cufflinks	exon	131289458	131289570	.	+	.	gene_id "XLOC_026497"; transcript_id "5_00071227"; exon_number "8"; gene_name "uc004bvi.2"; oId "uc004bvi.2_ext"; nearest_ref "uc004bvi.2"; class_code "="; tss_id "TSS24035"; p_id "P23608";
chr9	Cufflinks	exon	131289735	131289804	.	+	.	gene_id "XLOC_026497"; transcript_id "5_00071227"; exon_number "9"; gene_name "uc004bvi.2"; oId "uc004bvi.2_ext"; nearest_ref "uc004bvi.2"; class_code "="; tss_id "TSS24035"; p_id "P23608";
chr9	Cufflinks	exon	131295792	131295934	.	+	.	gene_id "XLOC_026497"; transcript_id "5_00071227"; exon_number "10"; gene_name "uc004bvi.2"; oId "uc004bvi.2_ext"; nearest_ref "uc004bvi.2"; class_code "="; tss_id "TSS24035"; p_id "P23608";
chr9	Cufflinks	exon	131296040	131296230	.	+	.	gene_id "XLOC_026497"; transcript_id "5_00071227"; exon_number "11"; gene_name "uc004bvi.2"; oId "uc004bvi.2_ext"; nearest_ref "uc004bvi.2"; class_code "="; tss_id "TSS24035"; p_id "P23608";
chr9	Cufflinks	exon	131298634	131298763	.	+	.	gene_id "XLOC_026497"; transcript_id "5_00071227"; exon_number "12"; gene_name "uc004bvi.2"; oId "uc004bvi.2_ext"; nearest_ref "uc004bvi.2"; class_code "="; tss_id "TSS24035"; p_id "P23608";
chr9	Cufflinks	exon	131300265	131300369	.	+	.	gene_id "XLOC_026497"; transcript_id "5_00071227"; exon_number "13"; gene_name "uc004bvi.2"; oId "uc004bvi.2_ext"; nearest_ref "uc004bvi.2"; class_code "="; tss_id "TSS24035"; p_id "P23608";
chr9	Cufflinks	exon	131301895	131302154	.	+	.	gene_id "XLOC_026497"; transcript_id "5_00071227"; exon_number "14"; gene_name "uc004bvi.2"; oId "uc004bvi.2_ext"; nearest_ref "uc004bvi.2"; class_code "="; tss_id "TSS24035"; p_id "P23608";
chr9	Cufflinks	exon	131266722	131267183	.	+	.	gene_id "XLOC_026497"; transcript_id "5_00071228"; exon_number "1"; gene_name "uc004bvj.2"; oId "uc004bvj.2_ext"; nearest_ref "uc004bvj.2"; class_code "="; tss_id "TSS24035"; p_id "P23607";
chr9	Cufflinks	exon	131271155	131271376	.	+	.	gene_id "XLOC_026497"; transcript_id "5_00071228"; exon_number "2"; gene_name "uc004bvj.2"; oId "uc004bvj.2_ext"; nearest_ref "uc004bvj.2"; class_code "="; tss_id "TSS24035"; p_id "P23607";
chr9	Cufflinks	exon	131277808	131277918	.	+	.	gene_id "XLOC_026497"; transcript_id "5_00071228"; exon_number "3"; gene_name "uc004bvj.2"; oId "uc004bvj.2_ext"; nearest_ref "uc004bvj.2"; class_code "="; tss_id "TSS24035"; p_id "P23607";
chr9	Cufflinks	exon	131284947	131285095	.	+	.	gene_id "XLOC_026497"; transcript_id "5_00071228"; exon_number "4"; gene_name "uc004bvj.2"; oId "uc004bvj.2_ext"; nearest_ref "uc004bvj.2"; class_code "="; tss_id "TSS24035"; p_id "P23607";
chr9	Cufflinks	exon	131285559	131285619	.	+	.	gene_id "XLOC_026497"; transcript_id "5_00071228"; exon_number "5"; gene_name "uc004bvj.2"; oId "uc004bvj.2_ext"; nearest_ref "uc004bvj.2"; class_code "="; tss_id "TSS24035"; p_id "P23607";
chr9	Cufflinks	exon	131285871	131286125	.	+	.	gene_id "XLOC_026497"; transcript_id "5_00071228"; exon_number "6"; gene_name "uc004bvj.2"; oId "uc004bvj.2_ext"; nearest_ref "uc004bvj.2"; class_code "="; tss_id "TSS24035"; p_id "P23607";
chr9	Cufflinks	exon	131287471	131287702	.	+	.	gene_id "XLOC_026497"; transcript_id "5_00071228"; exon_number "7"; gene_name "uc004bvj.2"; oId "uc004bvj.2_ext"; nearest_ref "uc004bvj.2"; class_code "="; tss_id "TSS24035"; p_id "P23607";
chr9	Cufflinks	exon	131289458	131289570	.	+	.	gene_id "XLOC_026497"; transcript_id "5_00071228"; exon_number "8"; gene_name "uc004bvj.2"; oId "uc004bvj.2_ext"; nearest_ref "uc004bvj.2"; class_code "="; tss_id "TSS24035"; p_id "P23607";
chr9	Cufflinks	exon	131289735	131289804	.	+	.	gene_id "XLOC_026497"; transcript_id "5_00071228"; exon_number "9"; gene_name "uc004bvj.2"; oId "uc004bvj.2_ext"; nearest_ref "uc004bvj.2"; class_code "="; tss_id "TSS24035"; p_id "P23607";
chr9	Cufflinks	exon	131295792	131295934	.	+	.	gene_id "XLOC_026497"; transcript_id "5_00071228"; exon_number "10"; gene_name "uc004bvj.2"; oId "uc004bvj.2_ext"; nearest_ref "uc004bvj.2"; class_code "="; tss_id "TSS24035"; p_id "P23607";
chr9	Cufflinks	exon	131296040	131296230	.	+	.	gene_id "XLOC_026497"; transcript_id "5_00071228"; exon_number "11"; gene_name "uc004bvj.2"; oId "uc004bvj.2_ext"; nearest_ref "uc004bvj.2"; class_code "="; tss_id "TSS24035"; p_id "P23607";
chr9	Cufflinks	exon	131298634	131298763	.	+	.	gene_id "XLOC_026497"; transcript_id "5_00071228"; exon_number "12"; gene_name "uc004bvj.2"; oId "uc004bvj.2_ext"; nearest_ref "uc004bvj.2"; class_code "="; tss_id "TSS24035"; p_id "P23607";
chr9	Cufflinks	exon	131300265	131300369	.	+	.	gene_id "XLOC_026497"; transcript_id "5_00071228"; exon_number "13"; gene_name "uc004bvj.2"; oId "uc004bvj.2_ext"; nearest_ref "uc004bvj.2"; class_code "="; tss_id "TSS24035"; p_id "P23607";
chr9	Cufflinks	exon	131301895	131301977	.	+	.	gene_id "XLOC_026497"; transcript_id "5_00071228"; exon_number "14"; gene_name "uc004bvj.2"; oId "uc004bvj.2_ext"; nearest_ref "uc004bvj.2"; class_code "="; tss_id "TSS24035"; p_id "P23607";
chr9	Cufflinks	exon	131302554	131302617	.	+	.	gene_id "XLOC_026497"; transcript_id "5_00071228"; exon_number "15"; gene_name "uc004bvj.2"; oId "uc004bvj.2_ext"; nearest_ref "uc004bvj.2"; class_code "="; tss_id "TSS24035"; p_id "P23607";
chr9	Cufflinks	exon	131303381	131304579	.	+	.	gene_id "XLOC_026497"; transcript_id "5_00071228"; exon_number "16"; gene_name "uc004bvj.2"; oId "uc004bvj.2_ext"; nearest_ref "uc004bvj.2"; class_code "="; tss_id "TSS24035"; p_id "P23607";
chr9	Cufflinks	exon	131266936	131267183	.	+	.	gene_id "XLOC_026497"; transcript_id "5_00075938"; exon_number "1"; gene_name "uc010myd.2"; oId "upf1_r4.38622.2"; nearest_ref "uc010myd.2"; class_code "j"; tss_id "TSS24036";
chr9	Cufflinks	exon	131271165	131271376	.	+	.	gene_id "XLOC_026497"; transcript_id "5_00075938"; exon_number "2"; gene_name "uc010myd.2"; oId "upf1_r4.38622.2"; nearest_ref "uc010myd.2"; class_code "j"; tss_id "TSS24036";
chr9	Cufflinks	exon	131277808	131277918	.	+	.	gene_id "XLOC_026497"; transcript_id "5_00075938"; exon_number "3"; gene_name "uc010myd.2"; oId "upf1_r4.38622.2"; nearest_ref "uc010myd.2"; class_code "j"; tss_id "TSS24036";
chr9	Cufflinks	exon	131284947	131285095	.	+	.	gene_id "XLOC_026497"; transcript_id "5_00075938"; exon_number "4"; gene_name "uc010myd.2"; oId "upf1_r4.38622.2"; nearest_ref "uc010myd.2"; class_code "j"; tss_id "TSS24036";
chr9	Cufflinks	exon	131285559	131285619	.	+	.	gene_id "XLOC_026497"; transcript_id "5_00075938"; exon_number "5"; gene_name "uc010myd.2"; oId "upf1_r4.38622.2"; nearest_ref "uc010myd.2"; class_code "j"; tss_id "TSS24036";
chr9	Cufflinks	exon	131285871	131286125	.	+	.	gene_id "XLOC_026497"; transcript_id "5_00075938"; exon_number "6"; gene_name "uc010myd.2"; oId "upf1_r4.38622.2"; nearest_ref "uc010myd.2"; class_code "j"; tss_id "TSS24036";
chr9	Cufflinks	exon	131287471	131287702	.	+	.	gene_id "XLOC_026497"; transcript_id "5_00075938"; exon_number "7"; gene_name "uc010myd.2"; oId "upf1_r4.38622.2"; nearest_ref "uc010myd.2"; class_code "j"; tss_id "TSS24036";
chr9	Cufflinks	exon	131289458	131289570	.	+	.	gene_id "XLOC_026497"; transcript_id "5_00075938"; exon_number "8"; gene_name "uc010myd.2"; oId "upf1_r4.38622.2"; nearest_ref "uc010myd.2"; class_code "j"; tss_id "TSS24036";
chr9	Cufflinks	exon	131289735	131289804	.	+	.	gene_id "XLOC_026497"; transcript_id "5_00075938"; exon_number "9"; gene_name "uc010myd.2"; oId "upf1_r4.38622.2"; nearest_ref "uc010myd.2"; class_code "j"; tss_id "TSS24036";
chr9	Cufflinks	exon	131295792	131295934	.	+	.	gene_id "XLOC_026497"; transcript_id "5_00075938"; exon_number "10"; gene_name "uc010myd.2"; oId "upf1_r4.38622.2"; nearest_ref "uc010myd.2"; class_code "j"; tss_id "TSS24036";
chr9	Cufflinks	exon	131296040	131296230	.	+	.	gene_id "XLOC_026497"; transcript_id "5_00075938"; exon_number "11"; gene_name "uc010myd.2"; oId "upf1_r4.38622.2"; nearest_ref "uc010myd.2"; class_code "j"; tss_id "TSS24036";
chr9	Cufflinks	exon	131298634	131298763	.	+	.	gene_id "XLOC_026497"; transcript_id "5_00075938"; exon_number "12"; gene_name "uc010myd.2"; oId "upf1_r4.38622.2"; nearest_ref "uc010myd.2"; class_code "j"; tss_id "TSS24036";
chr9	Cufflinks	exon	131300265	131300369	.	+	.	gene_id "XLOC_026497"; transcript_id "5_00075938"; exon_number "13"; gene_name "uc010myd.2"; oId "upf1_r4.38622.2"; nearest_ref "uc010myd.2"; class_code "j"; tss_id "TSS24036";
chr9	Cufflinks	exon	131301895	131301977	.	+	.	gene_id "XLOC_026497"; transcript_id "5_00075938"; exon_number "14"; gene_name "uc010myd.2"; oId "upf1_r4.38622.2"; nearest_ref "uc010myd.2"; class_code "j"; tss_id "TSS24036";
chr9	Cufflinks	exon	131302554	131302617	.	+	.	gene_id "XLOC_026497"; transcript_id "5_00075938"; exon_number "15"; gene_name "uc010myd.2"; oId "upf1_r4.38622.2"; nearest_ref "uc010myd.2"; class_code "j"; tss_id "TSS24036";
chr9	Cufflinks	exon	131303381	131303456	.	+	.	gene_id "XLOC_026497"; transcript_id "5_00075938"; exon_number "16"; gene_name "uc010myd.2"; oId "upf1_r4.38622.2"; nearest_ref "uc010myd.2"; class_code "j"; tss_id "TSS24036";
chr9	hg19_knownGene	exon	131266971	131267183	.	+	.	gene_id "XLOC_026497"; transcript_id "5_00071229"; exon_number "1"; gene_name "uc010myd.2"; oId "uc010myd.2"; nearest_ref "uc010myd.2"; class_code "="; tss_id "TSS24036"; p_id "P23606";
chr9	hg19_knownGene	exon	131271155	131271376	.	+	.	gene_id "XLOC_026497"; transcript_id "5_00071229"; exon_number "2"; gene_name "uc010myd.2"; oId "uc010myd.2"; nearest_ref "uc010myd.2"; class_code "="; tss_id "TSS24036"; p_id "P23606";
chr9	hg19_knownGene	exon	131277808	131277918	.	+	.	gene_id "XLOC_026497"; transcript_id "5_00071229"; exon_number "3"; gene_name "uc010myd.2"; oId "uc010myd.2"; nearest_ref "uc010myd.2"; class_code "="; tss_id "TSS24036"; p_id "P23606";
chr9	hg19_knownGene	exon	131285559	131285619	.	+	.	gene_id "XLOC_026497"; transcript_id "5_00071229"; exon_number "4"; gene_name "uc010myd.2"; oId "uc010myd.2"; nearest_ref "uc010myd.2"; class_code "="; tss_id "TSS24036"; p_id "P23606";
chr9	hg19_knownGene	exon	131285871	131286125	.	+	.	gene_id "XLOC_026497"; transcript_id "5_00071229"; exon_number "5"; gene_name "uc010myd.2"; oId "uc010myd.2"; nearest_ref "uc010myd.2"; class_code "="; tss_id "TSS24036"; p_id "P23606";
chr9	hg19_knownGene	exon	131287471	131287702	.	+	.	gene_id "XLOC_026497"; transcript_id "5_00071229"; exon_number "6"; gene_name "uc010myd.2"; oId "uc010myd.2"; nearest_ref "uc010myd.2"; class_code "="; tss_id "TSS24036"; p_id "P23606";
chr9	hg19_knownGene	exon	131289458	131289570	.	+	.	gene_id "XLOC_026497"; transcript_id "5_00071229"; exon_number "7"; gene_name "uc010myd.2"; oId "uc010myd.2"; nearest_ref "uc010myd.2"; class_code "="; tss_id "TSS24036"; p_id "P23606";
chr9	hg19_knownGene	exon	131289735	131289804	.	+	.	gene_id "XLOC_026497"; transcript_id "5_00071229"; exon_number "8"; gene_name "uc010myd.2"; oId "uc010myd.2"; nearest_ref "uc010myd.2"; class_code "="; tss_id "TSS24036"; p_id "P23606";
chr9	hg19_knownGene	exon	131295792	131295934	.	+	.	gene_id "XLOC_026497"; transcript_id "5_00071229"; exon_number "9"; gene_name "uc010myd.2"; oId "uc010myd.2"; nearest_ref "uc010myd.2"; class_code "="; tss_id "TSS24036"; p_id "P23606";
chr9	hg19_knownGene	exon	131296040	131296230	.	+	.	gene_id "XLOC_026497"; transcript_id "5_00071229"; exon_number "10"; gene_name "uc010myd.2"; oId "uc010myd.2"; nearest_ref "uc010myd.2"; class_code "="; tss_id "TSS24036"; p_id "P23606";
chr9	hg19_knownGene	exon	131298634	131298763	.	+	.	gene_id "XLOC_026497"; transcript_id "5_00071229"; exon_number "11"; gene_name "uc010myd.2"; oId "uc010myd.2"; nearest_ref "uc010myd.2"; class_code "="; tss_id "TSS24036"; p_id "P23606";
chr9	hg19_knownGene	exon	131300265	131300369	.	+	.	gene_id "XLOC_026497"; transcript_id "5_00071229"; exon_number "12"; gene_name "uc010myd.2"; oId "uc010myd.2"; nearest_ref "uc010myd.2"; class_code "="; tss_id "TSS24036"; p_id "P23606";
chr9	hg19_knownGene	exon	131301895	131301977	.	+	.	gene_id "XLOC_026497"; transcript_id "5_00071229"; exon_number "13"; gene_name "uc010myd.2"; oId "uc010myd.2"; nearest_ref "uc010myd.2"; class_code "="; tss_id "TSS24036"; p_id "P23606";
chr9	hg19_knownGene	exon	131302554	131302617	.	+	.	gene_id "XLOC_026497"; transcript_id "5_00071229"; exon_number "14"; gene_name "uc010myd.2"; oId "uc010myd.2"; nearest_ref "uc010myd.2"; class_code "="; tss_id "TSS24036"; p_id "P23606";
chr9	hg19_knownGene	exon	131303381	131304579	.	+	.	gene_id "XLOC_026497"; transcript_id "5_00071229"; exon_number "15"; gene_name "uc010myd.2"; oId "uc010myd.2"; nearest_ref "uc010myd.2"; class_code "="; tss_id "TSS24036"; p_id "P23606";
chr9	Cufflinks	exon	131269606	131269619	.	+	.	gene_id "XLOC_026497"; transcript_id "5_00074055"; exon_number "1"; gene_name "uc010myd.2"; oId "SC4.32470.4"; nearest_ref "uc010myd.2"; class_code "j"; tss_id "TSS24037";
chr9	Cufflinks	exon	131271155	131271376	.	+	.	gene_id "XLOC_026497"; transcript_id "5_00074055"; exon_number "2"; gene_name "uc010myd.2"; oId "SC4.32470.4"; nearest_ref "uc010myd.2"; class_code "j"; tss_id "TSS24037";
chr9	Cufflinks	exon	131277808	131277918	.	+	.	gene_id "XLOC_026497"; transcript_id "5_00074055"; exon_number "3"; gene_name "uc010myd.2"; oId "SC4.32470.4"; nearest_ref "uc010myd.2"; class_code "j"; tss_id "TSS24037";
chr9	Cufflinks	exon	131284947	131285095	.	+	.	gene_id "XLOC_026497"; transcript_id "5_00074055"; exon_number "4"; gene_name "uc010myd.2"; oId "SC4.32470.4"; nearest_ref "uc010myd.2"; class_code "j"; tss_id "TSS24037";
chr9	Cufflinks	exon	131285559	131285619	.	+	.	gene_id "XLOC_026497"; transcript_id "5_00074055"; exon_number "5"; gene_name "uc010myd.2"; oId "SC4.32470.4"; nearest_ref "uc010myd.2"; class_code "j"; tss_id "TSS24037";
chr9	Cufflinks	exon	131285871	131286125	.	+	.	gene_id "XLOC_026497"; transcript_id "5_00074055"; exon_number "6"; gene_name "uc010myd.2"; oId "SC4.32470.4"; nearest_ref "uc010myd.2"; class_code "j"; tss_id "TSS24037";
chr9	Cufflinks	exon	131287471	131287702	.	+	.	gene_id "XLOC_026497"; transcript_id "5_00074055"; exon_number "7"; gene_name "uc010myd.2"; oId "SC4.32470.4"; nearest_ref "uc010myd.2"; class_code "j"; tss_id "TSS24037";
chr9	Cufflinks	exon	131289458	131289570	.	+	.	gene_id "XLOC_026497"; transcript_id "5_00074055"; exon_number "8"; gene_name "uc010myd.2"; oId "SC4.32470.4"; nearest_ref "uc010myd.2"; class_code "j"; tss_id "TSS24037";
chr9	Cufflinks	exon	131289735	131289804	.	+	.	gene_id "XLOC_026497"; transcript_id "5_00074055"; exon_number "9"; gene_name "uc010myd.2"; oId "SC4.32470.4"; nearest_ref "uc010myd.2"; class_code "j"; tss_id "TSS24037";
chr9	Cufflinks	exon	131295792	131295934	.	+	.	gene_id "XLOC_026497"; transcript_id "5_00074055"; exon_number "10"; gene_name "uc010myd.2"; oId "SC4.32470.4"; nearest_ref "uc010myd.2"; class_code "j"; tss_id "TSS24037";
chr9	Cufflinks	exon	131296040	131296230	.	+	.	gene_id "XLOC_026497"; transcript_id "5_00074055"; exon_number "11"; gene_name "uc010myd.2"; oId "SC4.32470.4"; nearest_ref "uc010myd.2"; class_code "j"; tss_id "TSS24037";
chr9	Cufflinks	exon	131298634	131298763	.	+	.	gene_id "XLOC_026497"; transcript_id "5_00074055"; exon_number "12"; gene_name "uc010myd.2"; oId "SC4.32470.4"; nearest_ref "uc010myd.2"; class_code "j"; tss_id "TSS24037";
chr9	Cufflinks	exon	131300265	131300369	.	+	.	gene_id "XLOC_026497"; transcript_id "5_00074055"; exon_number "13"; gene_name "uc010myd.2"; oId "SC4.32470.4"; nearest_ref "uc010myd.2"; class_code "j"; tss_id "TSS24037";
chr9	Cufflinks	exon	131301895	131301977	.	+	.	gene_id "XLOC_026497"; transcript_id "5_00074055"; exon_number "14"; gene_name "uc010myd.2"; oId "SC4.32470.4"; nearest_ref "uc010myd.2"; class_code "j"; tss_id "TSS24037";
chr9	Cufflinks	exon	131302554	131302617	.	+	.	gene_id "XLOC_026497"; transcript_id "5_00074055"; exon_number "15"; gene_name "uc010myd.2"; oId "SC4.32470.4"; nearest_ref "uc010myd.2"; class_code "j"; tss_id "TSS24037";
chr9	Cufflinks	exon	131303381	131303469	.	+	.	gene_id "XLOC_026497"; transcript_id "5_00074055"; exon_number "16"; gene_name "uc010myd.2"; oId "SC4.32470.4"; nearest_ref "uc010myd.2"; class_code "j"; tss_id "TSS24037";
chr9	Cufflinks	exon	131294946	131294970	.	+	.	gene_id "XLOC_026497"; transcript_id "5_00071230"; exon_number "1"; gene_name "uc010myd.2"; oId "SC3.20912.4"; nearest_ref "uc010myd.2"; class_code "j"; tss_id "TSS24038";
chr9	Cufflinks	exon	131295792	131295934	.	+	.	gene_id "XLOC_026497"; transcript_id "5_00071230"; exon_number "2"; gene_name "uc010myd.2"; oId "SC3.20912.4"; nearest_ref "uc010myd.2"; class_code "j"; tss_id "TSS24038";
chr9	Cufflinks	exon	131296040	131296230	.	+	.	gene_id "XLOC_026497"; transcript_id "5_00071230"; exon_number "3"; gene_name "uc010myd.2"; oId "SC3.20912.4"; nearest_ref "uc010myd.2"; class_code "j"; tss_id "TSS24038";
chr9	Cufflinks	exon	131298634	131298763	.	+	.	gene_id "XLOC_026497"; transcript_id "5_00071230"; exon_number "4"; gene_name "uc010myd.2"; oId "SC3.20912.4"; nearest_ref "uc010myd.2"; class_code "j"; tss_id "TSS24038";
chr9	Cufflinks	exon	131300265	131300369	.	+	.	gene_id "XLOC_026497"; transcript_id "5_00071230"; exon_number "5"; gene_name "uc010myd.2"; oId "SC3.20912.4"; nearest_ref "uc010myd.2"; class_code "j"; tss_id "TSS24038";
chr9	Cufflinks	exon	131301895	131301977	.	+	.	gene_id "XLOC_026497"; transcript_id "5_00071230"; exon_number "6"; gene_name "uc010myd.2"; oId "SC3.20912.4"; nearest_ref "uc010myd.2"; class_code "j"; tss_id "TSS24038";
chr9	Cufflinks	exon	131302554	131302617	.	+	.	gene_id "XLOC_026497"; transcript_id "5_00071230"; exon_number "7"; gene_name "uc010myd.2"; oId "SC3.20912.4"; nearest_ref "uc010myd.2"; class_code "j"; tss_id "TSS24038";
chr9	Cufflinks	exon	131303381	131303491	.	+	.	gene_id "XLOC_026497"; transcript_id "5_00071230"; exon_number "8"; gene_name "uc010myd.2"; oId "SC3.20912.4"; nearest_ref "uc010myd.2"; class_code "j"; tss_id "TSS24038";
chr9	Cufflinks	exon	131314659	131314975	.	+	.	gene_id "XLOC_026498"; transcript_id "5_00071232"; exon_number "1"; gene_name "uc011mbg.1"; oId "uc011mbg.1_ext"; nearest_ref "uc011mbg.1"; class_code "="; tss_id "TSS24039"; p_id "P23611";
chr9	Cufflinks	exon	131329017	131329256	.	+	.	gene_id "XLOC_026498"; transcript_id "5_00071232"; exon_number "2"; gene_name "uc011mbg.1"; oId "uc011mbg.1_ext"; nearest_ref "uc011mbg.1"; class_code "="; tss_id "TSS24039"; p_id "P23611";
chr9	Cufflinks	exon	131331051	131331176	.	+	.	gene_id "XLOC_026498"; transcript_id "5_00071232"; exon_number "3"; gene_name "uc011mbg.1"; oId "uc011mbg.1_ext"; nearest_ref "uc011mbg.1"; class_code "="; tss_id "TSS24039"; p_id "P23611";
chr9	Cufflinks	exon	131336954	131337094	.	+	.	gene_id "XLOC_026498"; transcript_id "5_00071232"; exon_number "4"; gene_name "uc011mbg.1"; oId "uc011mbg.1_ext"; nearest_ref "uc011mbg.1"; class_code "="; tss_id "TSS24039"; p_id "P23611";
chr9	Cufflinks	exon	131337478	131337624	.	+	.	gene_id "XLOC_026498"; transcript_id "5_00071232"; exon_number "5"; gene_name "uc011mbg.1"; oId "uc011mbg.1_ext"; nearest_ref "uc011mbg.1"; class_code "="; tss_id "TSS24039"; p_id "P23611";
chr9	Cufflinks	exon	131339102	131339235	.	+	.	gene_id "XLOC_026498"; transcript_id "5_00071232"; exon_number "6"; gene_name "uc011mbg.1"; oId "uc011mbg.1_ext"; nearest_ref "uc011mbg.1"; class_code "="; tss_id "TSS24039"; p_id "P23611";
chr9	Cufflinks	exon	131339408	131339552	.	+	.	gene_id "XLOC_026498"; transcript_id "5_00071232"; exon_number "7"; gene_name "uc011mbg.1"; oId "uc011mbg.1_ext"; nearest_ref "uc011mbg.1"; class_code "="; tss_id "TSS24039"; p_id "P23611";
chr9	Cufflinks	exon	131339631	131339785	.	+	.	gene_id "XLOC_026498"; transcript_id "5_00071232"; exon_number "8"; gene_name "uc011mbg.1"; oId "uc011mbg.1_ext"; nearest_ref "uc011mbg.1"; class_code "="; tss_id "TSS24039"; p_id "P23611";
chr9	Cufflinks	exon	131340389	131340524	.	+	.	gene_id "XLOC_026498"; transcript_id "5_00071232"; exon_number "9"; gene_name "uc011mbg.1"; oId "uc011mbg.1_ext"; nearest_ref "uc011mbg.1"; class_code "="; tss_id "TSS24039"; p_id "P23611";
chr9	Cufflinks	exon	131341916	131342017	.	+	.	gene_id "XLOC_026498"; transcript_id "5_00071232"; exon_number "10"; gene_name "uc011mbg.1"; oId "uc011mbg.1_ext"; nearest_ref "uc011mbg.1"; class_code "="; tss_id "TSS24039"; p_id "P23611";
chr9	Cufflinks	exon	131343201	131343338	.	+	.	gene_id "XLOC_026498"; transcript_id "5_00071232"; exon_number "11"; gene_name "uc011mbg.1"; oId "uc011mbg.1_ext"; nearest_ref "uc011mbg.1"; class_code "="; tss_id "TSS24039"; p_id "P23611";
chr9	Cufflinks	exon	131344061	131344171	.	+	.	gene_id "XLOC_026498"; transcript_id "5_00071232"; exon_number "12"; gene_name "uc011mbg.1"; oId "uc011mbg.1_ext"; nearest_ref "uc011mbg.1"; class_code "="; tss_id "TSS24039"; p_id "P23611";
chr9	Cufflinks	exon	131344758	131344835	.	+	.	gene_id "XLOC_026498"; transcript_id "5_00071232"; exon_number "13"; gene_name "uc011mbg.1"; oId "uc011mbg.1_ext"; nearest_ref "uc011mbg.1"; class_code "="; tss_id "TSS24039"; p_id "P23611";
chr9	Cufflinks	exon	131344973	131345128	.	+	.	gene_id "XLOC_026498"; transcript_id "5_00071232"; exon_number "14"; gene_name "uc011mbg.1"; oId "uc011mbg.1_ext"; nearest_ref "uc011mbg.1"; class_code "="; tss_id "TSS24039"; p_id "P23611";
chr9	Cufflinks	exon	131345356	131345560	.	+	.	gene_id "XLOC_026498"; transcript_id "5_00071232"; exon_number "15"; gene_name "uc011mbg.1"; oId "uc011mbg.1_ext"; nearest_ref "uc011mbg.1"; class_code "="; tss_id "TSS24039"; p_id "P23611";
chr9	Cufflinks	exon	131346067	131346248	.	+	.	gene_id "XLOC_026498"; transcript_id "5_00071232"; exon_number "16"; gene_name "uc011mbg.1"; oId "uc011mbg.1_ext"; nearest_ref "uc011mbg.1"; class_code "="; tss_id "TSS24039"; p_id "P23611";
chr9	Cufflinks	exon	131346561	131346804	.	+	.	gene_id "XLOC_026498"; transcript_id "5_00071232"; exon_number "17"; gene_name "uc011mbg.1"; oId "uc011mbg.1_ext"; nearest_ref "uc011mbg.1"; class_code "="; tss_id "TSS24039"; p_id "P23611";
chr9	Cufflinks	exon	131347000	131347122	.	+	.	gene_id "XLOC_026498"; transcript_id "5_00071232"; exon_number "18"; gene_name "uc011mbg.1"; oId "uc011mbg.1_ext"; nearest_ref "uc011mbg.1"; class_code "="; tss_id "TSS24039"; p_id "P23611";
chr9	Cufflinks	exon	131348027	131348244	.	+	.	gene_id "XLOC_026498"; transcript_id "5_00071232"; exon_number "19"; gene_name "uc011mbg.1"; oId "uc011mbg.1_ext"; nearest_ref "uc011mbg.1"; class_code "="; tss_id "TSS24039"; p_id "P23611";
chr9	Cufflinks	exon	131349885	131349977	.	+	.	gene_id "XLOC_026498"; transcript_id "5_00071232"; exon_number "20"; gene_name "uc011mbg.1"; oId "uc011mbg.1_ext"; nearest_ref "uc011mbg.1"; class_code "="; tss_id "TSS24039"; p_id "P23611";
chr9	Cufflinks	exon	131351088	131351222	.	+	.	gene_id "XLOC_026498"; transcript_id "5_00071232"; exon_number "21"; gene_name "uc011mbg.1"; oId "uc011mbg.1_ext"; nearest_ref "uc011mbg.1"; class_code "="; tss_id "TSS24039"; p_id "P23611";
chr9	Cufflinks	exon	131353756	131353904	.	+	.	gene_id "XLOC_026498"; transcript_id "5_00071232"; exon_number "22"; gene_name "uc011mbg.1"; oId "uc011mbg.1_ext"; nearest_ref "uc011mbg.1"; class_code "="; tss_id "TSS24039"; p_id "P23611";
chr9	Cufflinks	exon	131356454	131356652	.	+	.	gene_id "XLOC_026498"; transcript_id "5_00071232"; exon_number "23"; gene_name "uc011mbg.1"; oId "uc011mbg.1_ext"; nearest_ref "uc011mbg.1"; class_code "="; tss_id "TSS24039"; p_id "P23611";
chr9	Cufflinks	exon	131360679	131360783	.	+	.	gene_id "XLOC_026498"; transcript_id "5_00071232"; exon_number "24"; gene_name "uc011mbg.1"; oId "uc011mbg.1_ext"; nearest_ref "uc011mbg.1"; class_code "="; tss_id "TSS24039"; p_id "P23611";
chr9	Cufflinks	exon	131361242	131361964	.	+	.	gene_id "XLOC_026498"; transcript_id "5_00071232"; exon_number "25"; gene_name "uc011mbg.1"; oId "uc011mbg.1_ext"; nearest_ref "uc011mbg.1"; class_code "="; tss_id "TSS24039"; p_id "P23611";
chr9	hg19_knownGene	exon	131314866	131314975	.	+	.	gene_id "XLOC_026498"; transcript_id "5_00071231"; exon_number "1"; gene_name "uc004bvk.2"; oId "uc004bvk.2"; nearest_ref "uc004bvk.2"; class_code "="; tss_id "TSS24040";
chr9	hg19_knownGene	exon	131315360	131315615	.	+	.	gene_id "XLOC_026498"; transcript_id "5_00071231"; exon_number "2"; gene_name "uc004bvk.2"; oId "uc004bvk.2"; nearest_ref "uc004bvk.2"; class_code "="; tss_id "TSS24040";
chr9	hg19_knownGene	exon	131314866	131314975	.	+	.	gene_id "XLOC_026498"; transcript_id "5_00071233"; exon_number "1"; gene_name "uc011mbh.1"; oId "uc011mbh.1"; nearest_ref "uc011mbh.1"; class_code "="; tss_id "TSS24040"; p_id "P23610";
chr9	hg19_knownGene	exon	131317628	131317678	.	+	.	gene_id "XLOC_026498"; transcript_id "5_00071233"; exon_number "2"; gene_name "uc011mbh.1"; oId "uc011mbh.1"; nearest_ref "uc011mbh.1"; class_code "="; tss_id "TSS24040"; p_id "P23610";
chr9	hg19_knownGene	exon	131329017	131329256	.	+	.	gene_id "XLOC_026498"; transcript_id "5_00071233"; exon_number "3"; gene_name "uc011mbh.1"; oId "uc011mbh.1"; nearest_ref "uc011mbh.1"; class_code "="; tss_id "TSS24040"; p_id "P23610";
chr9	hg19_knownGene	exon	131331051	131331176	.	+	.	gene_id "XLOC_026498"; transcript_id "5_00071233"; exon_number "4"; gene_name "uc011mbh.1"; oId "uc011mbh.1"; nearest_ref "uc011mbh.1"; class_code "="; tss_id "TSS24040"; p_id "P23610";
chr9	hg19_knownGene	exon	131336954	131337094	.	+	.	gene_id "XLOC_026498"; transcript_id "5_00071233"; exon_number "5"; gene_name "uc011mbh.1"; oId "uc011mbh.1"; nearest_ref "uc011mbh.1"; class_code "="; tss_id "TSS24040"; p_id "P23610";
chr9	hg19_knownGene	exon	131337478	131337624	.	+	.	gene_id "XLOC_026498"; transcript_id "5_00071233"; exon_number "6"; gene_name "uc011mbh.1"; oId "uc011mbh.1"; nearest_ref "uc011mbh.1"; class_code "="; tss_id "TSS24040"; p_id "P23610";
chr9	hg19_knownGene	exon	131339102	131339235	.	+	.	gene_id "XLOC_026498"; transcript_id "5_00071233"; exon_number "7"; gene_name "uc011mbh.1"; oId "uc011mbh.1"; nearest_ref "uc011mbh.1"; class_code "="; tss_id "TSS24040"; p_id "P23610";
chr9	hg19_knownGene	exon	131339408	131339552	.	+	.	gene_id "XLOC_026498"; transcript_id "5_00071233"; exon_number "8"; gene_name "uc011mbh.1"; oId "uc011mbh.1"; nearest_ref "uc011mbh.1"; class_code "="; tss_id "TSS24040"; p_id "P23610";
chr9	hg19_knownGene	exon	131339631	131339785	.	+	.	gene_id "XLOC_026498"; transcript_id "5_00071233"; exon_number "9"; gene_name "uc011mbh.1"; oId "uc011mbh.1"; nearest_ref "uc011mbh.1"; class_code "="; tss_id "TSS24040"; p_id "P23610";
chr9	hg19_knownGene	exon	131340389	131340524	.	+	.	gene_id "XLOC_026498"; transcript_id "5_00071233"; exon_number "10"; gene_name "uc011mbh.1"; oId "uc011mbh.1"; nearest_ref "uc011mbh.1"; class_code "="; tss_id "TSS24040"; p_id "P23610";
chr9	hg19_knownGene	exon	131341916	131342017	.	+	.	gene_id "XLOC_026498"; transcript_id "5_00071233"; exon_number "11"; gene_name "uc011mbh.1"; oId "uc011mbh.1"; nearest_ref "uc011mbh.1"; class_code "="; tss_id "TSS24040"; p_id "P23610";
chr9	hg19_knownGene	exon	131343201	131343338	.	+	.	gene_id "XLOC_026498"; transcript_id "5_00071233"; exon_number "12"; gene_name "uc011mbh.1"; oId "uc011mbh.1"; nearest_ref "uc011mbh.1"; class_code "="; tss_id "TSS24040"; p_id "P23610";
chr9	hg19_knownGene	exon	131344061	131344171	.	+	.	gene_id "XLOC_026498"; transcript_id "5_00071233"; exon_number "13"; gene_name "uc011mbh.1"; oId "uc011mbh.1"; nearest_ref "uc011mbh.1"; class_code "="; tss_id "TSS24040"; p_id "P23610";
chr9	hg19_knownGene	exon	131344758	131344835	.	+	.	gene_id "XLOC_026498"; transcript_id "5_00071233"; exon_number "14"; gene_name "uc011mbh.1"; oId "uc011mbh.1"; nearest_ref "uc011mbh.1"; class_code "="; tss_id "TSS24040"; p_id "P23610";
chr9	hg19_knownGene	exon	131344973	131345128	.	+	.	gene_id "XLOC_026498"; transcript_id "5_00071233"; exon_number "15"; gene_name "uc011mbh.1"; oId "uc011mbh.1"; nearest_ref "uc011mbh.1"; class_code "="; tss_id "TSS24040"; p_id "P23610";
chr9	hg19_knownGene	exon	131345356	131345560	.	+	.	gene_id "XLOC_026498"; transcript_id "5_00071233"; exon_number "16"; gene_name "uc011mbh.1"; oId "uc011mbh.1"; nearest_ref "uc011mbh.1"; class_code "="; tss_id "TSS24040"; p_id "P23610";
chr9	hg19_knownGene	exon	131346067	131346248	.	+	.	gene_id "XLOC_026498"; transcript_id "5_00071233"; exon_number "17"; gene_name "uc011mbh.1"; oId "uc011mbh.1"; nearest_ref "uc011mbh.1"; class_code "="; tss_id "TSS24040"; p_id "P23610";
chr9	hg19_knownGene	exon	131346561	131346804	.	+	.	gene_id "XLOC_026498"; transcript_id "5_00071233"; exon_number "18"; gene_name "uc011mbh.1"; oId "uc011mbh.1"; nearest_ref "uc011mbh.1"; class_code "="; tss_id "TSS24040"; p_id "P23610";
chr9	hg19_knownGene	exon	131347000	131347122	.	+	.	gene_id "XLOC_026498"; transcript_id "5_00071233"; exon_number "19"; gene_name "uc011mbh.1"; oId "uc011mbh.1"; nearest_ref "uc011mbh.1"; class_code "="; tss_id "TSS24040"; p_id "P23610";
chr9	hg19_knownGene	exon	131348027	131348244	.	+	.	gene_id "XLOC_026498"; transcript_id "5_00071233"; exon_number "20"; gene_name "uc011mbh.1"; oId "uc011mbh.1"; nearest_ref "uc011mbh.1"; class_code "="; tss_id "TSS24040"; p_id "P23610";
chr9	hg19_knownGene	exon	131349885	131349977	.	+	.	gene_id "XLOC_026498"; transcript_id "5_00071233"; exon_number "21"; gene_name "uc011mbh.1"; oId "uc011mbh.1"; nearest_ref "uc011mbh.1"; class_code "="; tss_id "TSS24040"; p_id "P23610";
chr9	hg19_knownGene	exon	131351088	131351222	.	+	.	gene_id "XLOC_026498"; transcript_id "5_00071233"; exon_number "22"; gene_name "uc011mbh.1"; oId "uc011mbh.1"; nearest_ref "uc011mbh.1"; class_code "="; tss_id "TSS24040"; p_id "P23610";
chr9	hg19_knownGene	exon	131353756	131353904	.	+	.	gene_id "XLOC_026498"; transcript_id "5_00071233"; exon_number "23"; gene_name "uc011mbh.1"; oId "uc011mbh.1"; nearest_ref "uc011mbh.1"; class_code "="; tss_id "TSS24040"; p_id "P23610";
chr9	hg19_knownGene	exon	131355262	131355321	.	+	.	gene_id "XLOC_026498"; transcript_id "5_00071233"; exon_number "24"; gene_name "uc011mbh.1"; oId "uc011mbh.1"; nearest_ref "uc011mbh.1"; class_code "="; tss_id "TSS24040"; p_id "P23610";
chr9	hg19_knownGene	exon	131356454	131356652	.	+	.	gene_id "XLOC_026498"; transcript_id "5_00071233"; exon_number "25"; gene_name "uc011mbh.1"; oId "uc011mbh.1"; nearest_ref "uc011mbh.1"; class_code "="; tss_id "TSS24040"; p_id "P23610";
chr9	hg19_knownGene	exon	131360679	131360783	.	+	.	gene_id "XLOC_026498"; transcript_id "5_00071233"; exon_number "26"; gene_name "uc011mbh.1"; oId "uc011mbh.1"; nearest_ref "uc011mbh.1"; class_code "="; tss_id "TSS24040"; p_id "P23610";
chr9	hg19_knownGene	exon	131361242	131361265	.	+	.	gene_id "XLOC_026498"; transcript_id "5_00071233"; exon_number "27"; gene_name "uc011mbh.1"; oId "uc011mbh.1"; nearest_ref "uc011mbh.1"; class_code "="; tss_id "TSS24040"; p_id "P23610";
chr9	hg19_knownGene	exon	131362359	131362394	.	+	.	gene_id "XLOC_026498"; transcript_id "5_00071233"; exon_number "28"; gene_name "uc011mbh.1"; oId "uc011mbh.1"; nearest_ref "uc011mbh.1"; class_code "="; tss_id "TSS24040"; p_id "P23610";
chr9	hg19_knownGene	exon	131365822	131365869	.	+	.	gene_id "XLOC_026498"; transcript_id "5_00071233"; exon_number "29"; gene_name "uc011mbh.1"; oId "uc011mbh.1"; nearest_ref "uc011mbh.1"; class_code "="; tss_id "TSS24040"; p_id "P23610";
chr9	hg19_knownGene	exon	131366605	131366696	.	+	.	gene_id "XLOC_026498"; transcript_id "5_00071233"; exon_number "30"; gene_name "uc011mbh.1"; oId "uc011mbh.1"; nearest_ref "uc011mbh.1"; class_code "="; tss_id "TSS24040"; p_id "P23610";
chr9	hg19_knownGene	exon	131367313	131367457	.	+	.	gene_id "XLOC_026498"; transcript_id "5_00071233"; exon_number "31"; gene_name "uc011mbh.1"; oId "uc011mbh.1"; nearest_ref "uc011mbh.1"; class_code "="; tss_id "TSS24040"; p_id "P23610";
chr9	hg19_knownGene	exon	131314866	131314975	.	+	.	gene_id "XLOC_026498"; transcript_id "5_00071236"; exon_number "1"; gene_name "uc004bvn.3"; oId "uc004bvn.3"; nearest_ref "uc004bvn.3"; class_code "="; tss_id "TSS24040"; p_id "P23609";
chr9	hg19_knownGene	exon	131329017	131329256	.	+	.	gene_id "XLOC_026498"; transcript_id "5_00071236"; exon_number "2"; gene_name "uc004bvn.3"; oId "uc004bvn.3"; nearest_ref "uc004bvn.3"; class_code "="; tss_id "TSS24040"; p_id "P23609";
chr9	hg19_knownGene	exon	131331051	131331176	.	+	.	gene_id "XLOC_026498"; transcript_id "5_00071236"; exon_number "3"; gene_name "uc004bvn.3"; oId "uc004bvn.3"; nearest_ref "uc004bvn.3"; class_code "="; tss_id "TSS24040"; p_id "P23609";
chr9	hg19_knownGene	exon	131336954	131337094	.	+	.	gene_id "XLOC_026498"; transcript_id "5_00071236"; exon_number "4"; gene_name "uc004bvn.3"; oId "uc004bvn.3"; nearest_ref "uc004bvn.3"; class_code "="; tss_id "TSS24040"; p_id "P23609";
chr9	hg19_knownGene	exon	131337478	131337624	.	+	.	gene_id "XLOC_026498"; transcript_id "5_00071236"; exon_number "5"; gene_name "uc004bvn.3"; oId "uc004bvn.3"; nearest_ref "uc004bvn.3"; class_code "="; tss_id "TSS24040"; p_id "P23609";
chr9	hg19_knownGene	exon	131339102	131339235	.	+	.	gene_id "XLOC_026498"; transcript_id "5_00071236"; exon_number "6"; gene_name "uc004bvn.3"; oId "uc004bvn.3"; nearest_ref "uc004bvn.3"; class_code "="; tss_id "TSS24040"; p_id "P23609";
chr9	hg19_knownGene	exon	131339408	131339552	.	+	.	gene_id "XLOC_026498"; transcript_id "5_00071236"; exon_number "7"; gene_name "uc004bvn.3"; oId "uc004bvn.3"; nearest_ref "uc004bvn.3"; class_code "="; tss_id "TSS24040"; p_id "P23609";
chr9	hg19_knownGene	exon	131339631	131339785	.	+	.	gene_id "XLOC_026498"; transcript_id "5_00071236"; exon_number "8"; gene_name "uc004bvn.3"; oId "uc004bvn.3"; nearest_ref "uc004bvn.3"; class_code "="; tss_id "TSS24040"; p_id "P23609";
chr9	hg19_knownGene	exon	131340389	131340524	.	+	.	gene_id "XLOC_026498"; transcript_id "5_00071236"; exon_number "9"; gene_name "uc004bvn.3"; oId "uc004bvn.3"; nearest_ref "uc004bvn.3"; class_code "="; tss_id "TSS24040"; p_id "P23609";
chr9	hg19_knownGene	exon	131341916	131342017	.	+	.	gene_id "XLOC_026498"; transcript_id "5_00071236"; exon_number "10"; gene_name "uc004bvn.3"; oId "uc004bvn.3"; nearest_ref "uc004bvn.3"; class_code "="; tss_id "TSS24040"; p_id "P23609";
chr9	hg19_knownGene	exon	131343201	131343338	.	+	.	gene_id "XLOC_026498"; transcript_id "5_00071236"; exon_number "11"; gene_name "uc004bvn.3"; oId "uc004bvn.3"; nearest_ref "uc004bvn.3"; class_code "="; tss_id "TSS24040"; p_id "P23609";
chr9	hg19_knownGene	exon	131344061	131344171	.	+	.	gene_id "XLOC_026498"; transcript_id "5_00071236"; exon_number "12"; gene_name "uc004bvn.3"; oId "uc004bvn.3"; nearest_ref "uc004bvn.3"; class_code "="; tss_id "TSS24040"; p_id "P23609";
chr9	hg19_knownGene	exon	131344758	131344835	.	+	.	gene_id "XLOC_026498"; transcript_id "5_00071236"; exon_number "13"; gene_name "uc004bvn.3"; oId "uc004bvn.3"; nearest_ref "uc004bvn.3"; class_code "="; tss_id "TSS24040"; p_id "P23609";
chr9	hg19_knownGene	exon	131344973	131345128	.	+	.	gene_id "XLOC_026498"; transcript_id "5_00071236"; exon_number "14"; gene_name "uc004bvn.3"; oId "uc004bvn.3"; nearest_ref "uc004bvn.3"; class_code "="; tss_id "TSS24040"; p_id "P23609";
chr9	hg19_knownGene	exon	131345356	131345560	.	+	.	gene_id "XLOC_026498"; transcript_id "5_00071236"; exon_number "15"; gene_name "uc004bvn.3"; oId "uc004bvn.3"; nearest_ref "uc004bvn.3"; class_code "="; tss_id "TSS24040"; p_id "P23609";
chr9	hg19_knownGene	exon	131346067	131346248	.	+	.	gene_id "XLOC_026498"; transcript_id "5_00071236"; exon_number "16"; gene_name "uc004bvn.3"; oId "uc004bvn.3"; nearest_ref "uc004bvn.3"; class_code "="; tss_id "TSS24040"; p_id "P23609";
chr9	hg19_knownGene	exon	131346561	131346804	.	+	.	gene_id "XLOC_026498"; transcript_id "5_00071236"; exon_number "17"; gene_name "uc004bvn.3"; oId "uc004bvn.3"; nearest_ref "uc004bvn.3"; class_code "="; tss_id "TSS24040"; p_id "P23609";
chr9	hg19_knownGene	exon	131347000	131347122	.	+	.	gene_id "XLOC_026498"; transcript_id "5_00071236"; exon_number "18"; gene_name "uc004bvn.3"; oId "uc004bvn.3"; nearest_ref "uc004bvn.3"; class_code "="; tss_id "TSS24040"; p_id "P23609";
chr9	hg19_knownGene	exon	131348027	131348244	.	+	.	gene_id "XLOC_026498"; transcript_id "5_00071236"; exon_number "19"; gene_name "uc004bvn.3"; oId "uc004bvn.3"; nearest_ref "uc004bvn.3"; class_code "="; tss_id "TSS24040"; p_id "P23609";
chr9	hg19_knownGene	exon	131349885	131349977	.	+	.	gene_id "XLOC_026498"; transcript_id "5_00071236"; exon_number "20"; gene_name "uc004bvn.3"; oId "uc004bvn.3"; nearest_ref "uc004bvn.3"; class_code "="; tss_id "TSS24040"; p_id "P23609";
chr9	hg19_knownGene	exon	131351088	131351222	.	+	.	gene_id "XLOC_026498"; transcript_id "5_00071236"; exon_number "21"; gene_name "uc004bvn.3"; oId "uc004bvn.3"; nearest_ref "uc004bvn.3"; class_code "="; tss_id "TSS24040"; p_id "P23609";
chr9	hg19_knownGene	exon	131353756	131353904	.	+	.	gene_id "XLOC_026498"; transcript_id "5_00071236"; exon_number "22"; gene_name "uc004bvn.3"; oId "uc004bvn.3"; nearest_ref "uc004bvn.3"; class_code "="; tss_id "TSS24040"; p_id "P23609";
chr9	hg19_knownGene	exon	131356454	131356652	.	+	.	gene_id "XLOC_026498"; transcript_id "5_00071236"; exon_number "23"; gene_name "uc004bvn.3"; oId "uc004bvn.3"; nearest_ref "uc004bvn.3"; class_code "="; tss_id "TSS24040"; p_id "P23609";
chr9	hg19_knownGene	exon	131360679	131360783	.	+	.	gene_id "XLOC_026498"; transcript_id "5_00071236"; exon_number "24"; gene_name "uc004bvn.3"; oId "uc004bvn.3"; nearest_ref "uc004bvn.3"; class_code "="; tss_id "TSS24040"; p_id "P23609";
chr9	hg19_knownGene	exon	131361242	131361265	.	+	.	gene_id "XLOC_026498"; transcript_id "5_00071236"; exon_number "25"; gene_name "uc004bvn.3"; oId "uc004bvn.3"; nearest_ref "uc004bvn.3"; class_code "="; tss_id "TSS24040"; p_id "P23609";
chr9	hg19_knownGene	exon	131362359	131362394	.	+	.	gene_id "XLOC_026498"; transcript_id "5_00071236"; exon_number "26"; gene_name "uc004bvn.3"; oId "uc004bvn.3"; nearest_ref "uc004bvn.3"; class_code "="; tss_id "TSS24040"; p_id "P23609";
chr9	hg19_knownGene	exon	131365822	131365869	.	+	.	gene_id "XLOC_026498"; transcript_id "5_00071236"; exon_number "27"; gene_name "uc004bvn.3"; oId "uc004bvn.3"; nearest_ref "uc004bvn.3"; class_code "="; tss_id "TSS24040"; p_id "P23609";
chr9	hg19_knownGene	exon	131366605	131366696	.	+	.	gene_id "XLOC_026498"; transcript_id "5_00071236"; exon_number "28"; gene_name "uc004bvn.3"; oId "uc004bvn.3"; nearest_ref "uc004bvn.3"; class_code "="; tss_id "TSS24040"; p_id "P23609";
chr9	hg19_knownGene	exon	131367313	131367457	.	+	.	gene_id "XLOC_026498"; transcript_id "5_00071236"; exon_number "29"; gene_name "uc004bvn.3"; oId "uc004bvn.3"; nearest_ref "uc004bvn.3"; class_code "="; tss_id "TSS24040"; p_id "P23609";
chr9	hg19_knownGene	exon	131367575	131367756	.	+	.	gene_id "XLOC_026498"; transcript_id "5_00071236"; exon_number "30"; gene_name "uc004bvn.3"; oId "uc004bvn.3"; nearest_ref "uc004bvn.3"; class_code "="; tss_id "TSS24040"; p_id "P23609";
chr9	hg19_knownGene	exon	131369883	131369982	.	+	.	gene_id "XLOC_026498"; transcript_id "5_00071236"; exon_number "31"; gene_name "uc004bvn.3"; oId "uc004bvn.3"; nearest_ref "uc004bvn.3"; class_code "="; tss_id "TSS24040"; p_id "P23609";
chr9	hg19_knownGene	exon	131370131	131370328	.	+	.	gene_id "XLOC_026498"; transcript_id "5_00071236"; exon_number "32"; gene_name "uc004bvn.3"; oId "uc004bvn.3"; nearest_ref "uc004bvn.3"; class_code "="; tss_id "TSS24040"; p_id "P23609";
chr9	hg19_knownGene	exon	131370409	131370555	.	+	.	gene_id "XLOC_026498"; transcript_id "5_00071236"; exon_number "33"; gene_name "uc004bvn.3"; oId "uc004bvn.3"; nearest_ref "uc004bvn.3"; class_code "="; tss_id "TSS24040"; p_id "P23609";
chr9	hg19_knownGene	exon	131371153	131371256	.	+	.	gene_id "XLOC_026498"; transcript_id "5_00071236"; exon_number "34"; gene_name "uc004bvn.3"; oId "uc004bvn.3"; nearest_ref "uc004bvn.3"; class_code "="; tss_id "TSS24040"; p_id "P23609";
chr9	hg19_knownGene	exon	131371401	131371563	.	+	.	gene_id "XLOC_026498"; transcript_id "5_00071236"; exon_number "35"; gene_name "uc004bvn.3"; oId "uc004bvn.3"; nearest_ref "uc004bvn.3"; class_code "="; tss_id "TSS24040"; p_id "P23609";
chr9	hg19_knownGene	exon	131373993	131374124	.	+	.	gene_id "XLOC_026498"; transcript_id "5_00071236"; exon_number "36"; gene_name "uc004bvn.3"; oId "uc004bvn.3"; nearest_ref "uc004bvn.3"; class_code "="; tss_id "TSS24040"; p_id "P23609";
chr9	hg19_knownGene	exon	131374388	131374525	.	+	.	gene_id "XLOC_026498"; transcript_id "5_00071236"; exon_number "37"; gene_name "uc004bvn.3"; oId "uc004bvn.3"; nearest_ref "uc004bvn.3"; class_code "="; tss_id "TSS24040"; p_id "P23609";
chr9	hg19_knownGene	exon	131375660	131375764	.	+	.	gene_id "XLOC_026498"; transcript_id "5_00071236"; exon_number "38"; gene_name "uc004bvn.3"; oId "uc004bvn.3"; nearest_ref "uc004bvn.3"; class_code "="; tss_id "TSS24040"; p_id "P23609";
chr9	hg19_knownGene	exon	131377911	131378119	.	+	.	gene_id "XLOC_026498"; transcript_id "5_00071236"; exon_number "39"; gene_name "uc004bvn.3"; oId "uc004bvn.3"; nearest_ref "uc004bvn.3"; class_code "="; tss_id "TSS24040"; p_id "P23609";
chr9	hg19_knownGene	exon	131379919	131380039	.	+	.	gene_id "XLOC_026498"; transcript_id "5_00071236"; exon_number "40"; gene_name "uc004bvn.3"; oId "uc004bvn.3"; nearest_ref "uc004bvn.3"; class_code "="; tss_id "TSS24040"; p_id "P23609";
chr9	hg19_knownGene	exon	131380266	131380387	.	+	.	gene_id "XLOC_026498"; transcript_id "5_00071236"; exon_number "41"; gene_name "uc004bvn.3"; oId "uc004bvn.3"; nearest_ref "uc004bvn.3"; class_code "="; tss_id "TSS24040"; p_id "P23609";
chr9	hg19_knownGene	exon	131381150	131381282	.	+	.	gene_id "XLOC_026498"; transcript_id "5_00071236"; exon_number "42"; gene_name "uc004bvn.3"; oId "uc004bvn.3"; nearest_ref "uc004bvn.3"; class_code "="; tss_id "TSS24040"; p_id "P23609";
chr9	hg19_knownGene	exon	131383437	131383535	.	+	.	gene_id "XLOC_026498"; transcript_id "5_00071236"; exon_number "43"; gene_name "uc004bvn.3"; oId "uc004bvn.3"; nearest_ref "uc004bvn.3"; class_code "="; tss_id "TSS24040"; p_id "P23609";
chr9	hg19_knownGene	exon	131386607	131386766	.	+	.	gene_id "XLOC_026498"; transcript_id "5_00071236"; exon_number "44"; gene_name "uc004bvn.3"; oId "uc004bvn.3"; nearest_ref "uc004bvn.3"; class_code "="; tss_id "TSS24040"; p_id "P23609";
chr9	hg19_knownGene	exon	131387382	131387458	.	+	.	gene_id "XLOC_026498"; transcript_id "5_00071236"; exon_number "45"; gene_name "uc004bvn.3"; oId "uc004bvn.3"; nearest_ref "uc004bvn.3"; class_code "="; tss_id "TSS24040"; p_id "P23609";
chr9	hg19_knownGene	exon	131388048	131388257	.	+	.	gene_id "XLOC_026498"; transcript_id "5_00071236"; exon_number "46"; gene_name "uc004bvn.3"; oId "uc004bvn.3"; nearest_ref "uc004bvn.3"; class_code "="; tss_id "TSS24040"; p_id "P23609";
chr9	hg19_knownGene	exon	131388670	131388966	.	+	.	gene_id "XLOC_026498"; transcript_id "5_00071236"; exon_number "47"; gene_name "uc004bvn.3"; oId "uc004bvn.3"; nearest_ref "uc004bvn.3"; class_code "="; tss_id "TSS24040"; p_id "P23609";
chr9	hg19_knownGene	exon	131389665	131389777	.	+	.	gene_id "XLOC_026498"; transcript_id "5_00071236"; exon_number "48"; gene_name "uc004bvn.3"; oId "uc004bvn.3"; nearest_ref "uc004bvn.3"; class_code "="; tss_id "TSS24040"; p_id "P23609";
chr9	hg19_knownGene	exon	131390204	131390221	.	+	.	gene_id "XLOC_026498"; transcript_id "5_00071236"; exon_number "49"; gene_name "uc004bvn.3"; oId "uc004bvn.3"; nearest_ref "uc004bvn.3"; class_code "="; tss_id "TSS24040"; p_id "P23609";
chr9	hg19_knownGene	exon	131392600	131392654	.	+	.	gene_id "XLOC_026498"; transcript_id "5_00071236"; exon_number "50"; gene_name "uc004bvn.3"; oId "uc004bvn.3"; nearest_ref "uc004bvn.3"; class_code "="; tss_id "TSS24040"; p_id "P23609";
chr9	hg19_knownGene	exon	131394406	131394602	.	+	.	gene_id "XLOC_026498"; transcript_id "5_00071236"; exon_number "51"; gene_name "uc004bvn.3"; oId "uc004bvn.3"; nearest_ref "uc004bvn.3"; class_code "="; tss_id "TSS24040"; p_id "P23609";
chr9	hg19_knownGene	exon	131394710	131394763	.	+	.	gene_id "XLOC_026498"; transcript_id "5_00071236"; exon_number "52"; gene_name "uc004bvn.3"; oId "uc004bvn.3"; nearest_ref "uc004bvn.3"; class_code "="; tss_id "TSS24040"; p_id "P23609";
chr9	hg19_knownGene	exon	131394851	131394997	.	+	.	gene_id "XLOC_026498"; transcript_id "5_00071236"; exon_number "53"; gene_name "uc004bvn.3"; oId "uc004bvn.3"; nearest_ref "uc004bvn.3"; class_code "="; tss_id "TSS24040"; p_id "P23609";
chr9	hg19_knownGene	exon	131395087	131395234	.	+	.	gene_id "XLOC_026498"; transcript_id "5_00071236"; exon_number "54"; gene_name "uc004bvn.3"; oId "uc004bvn.3"; nearest_ref "uc004bvn.3"; class_code "="; tss_id "TSS24040"; p_id "P23609";
chr9	hg19_knownGene	exon	131395488	131395938	.	+	.	gene_id "XLOC_026498"; transcript_id "5_00071236"; exon_number "55"; gene_name "uc004bvn.3"; oId "uc004bvn.3"; nearest_ref "uc004bvn.3"; class_code "="; tss_id "TSS24040"; p_id "P23609";
chr9	hg19_knownGene	exon	131314866	131314975	.	+	.	gene_id "XLOC_026498"; transcript_id "5_00071235"; exon_number "1"; gene_name "uc004bvm.3"; oId "uc004bvm.3"; nearest_ref "uc004bvm.3"; class_code "="; tss_id "TSS24040"; p_id "P23617";
chr9	hg19_knownGene	exon	131329017	131329256	.	+	.	gene_id "XLOC_026498"; transcript_id "5_00071235"; exon_number "2"; gene_name "uc004bvm.3"; oId "uc004bvm.3"; nearest_ref "uc004bvm.3"; class_code "="; tss_id "TSS24040"; p_id "P23617";
chr9	hg19_knownGene	exon	131331051	131331176	.	+	.	gene_id "XLOC_026498"; transcript_id "5_00071235"; exon_number "3"; gene_name "uc004bvm.3"; oId "uc004bvm.3"; nearest_ref "uc004bvm.3"; class_code "="; tss_id "TSS24040"; p_id "P23617";
chr9	hg19_knownGene	exon	131336954	131337094	.	+	.	gene_id "XLOC_026498"; transcript_id "5_00071235"; exon_number "4"; gene_name "uc004bvm.3"; oId "uc004bvm.3"; nearest_ref "uc004bvm.3"; class_code "="; tss_id "TSS24040"; p_id "P23617";
chr9	hg19_knownGene	exon	131337478	131337624	.	+	.	gene_id "XLOC_026498"; transcript_id "5_00071235"; exon_number "5"; gene_name "uc004bvm.3"; oId "uc004bvm.3"; nearest_ref "uc004bvm.3"; class_code "="; tss_id "TSS24040"; p_id "P23617";
chr9	hg19_knownGene	exon	131339102	131339235	.	+	.	gene_id "XLOC_026498"; transcript_id "5_00071235"; exon_number "6"; gene_name "uc004bvm.3"; oId "uc004bvm.3"; nearest_ref "uc004bvm.3"; class_code "="; tss_id "TSS24040"; p_id "P23617";
chr9	hg19_knownGene	exon	131339408	131339552	.	+	.	gene_id "XLOC_026498"; transcript_id "5_00071235"; exon_number "7"; gene_name "uc004bvm.3"; oId "uc004bvm.3"; nearest_ref "uc004bvm.3"; class_code "="; tss_id "TSS24040"; p_id "P23617";
chr9	hg19_knownGene	exon	131339631	131339785	.	+	.	gene_id "XLOC_026498"; transcript_id "5_00071235"; exon_number "8"; gene_name "uc004bvm.3"; oId "uc004bvm.3"; nearest_ref "uc004bvm.3"; class_code "="; tss_id "TSS24040"; p_id "P23617";
chr9	hg19_knownGene	exon	131340389	131340524	.	+	.	gene_id "XLOC_026498"; transcript_id "5_00071235"; exon_number "9"; gene_name "uc004bvm.3"; oId "uc004bvm.3"; nearest_ref "uc004bvm.3"; class_code "="; tss_id "TSS24040"; p_id "P23617";
chr9	hg19_knownGene	exon	131341916	131342017	.	+	.	gene_id "XLOC_026498"; transcript_id "5_00071235"; exon_number "10"; gene_name "uc004bvm.3"; oId "uc004bvm.3"; nearest_ref "uc004bvm.3"; class_code "="; tss_id "TSS24040"; p_id "P23617";
chr9	hg19_knownGene	exon	131343201	131343338	.	+	.	gene_id "XLOC_026498"; transcript_id "5_00071235"; exon_number "11"; gene_name "uc004bvm.3"; oId "uc004bvm.3"; nearest_ref "uc004bvm.3"; class_code "="; tss_id "TSS24040"; p_id "P23617";
chr9	hg19_knownGene	exon	131344061	131344171	.	+	.	gene_id "XLOC_026498"; transcript_id "5_00071235"; exon_number "12"; gene_name "uc004bvm.3"; oId "uc004bvm.3"; nearest_ref "uc004bvm.3"; class_code "="; tss_id "TSS24040"; p_id "P23617";
chr9	hg19_knownGene	exon	131344758	131344835	.	+	.	gene_id "XLOC_026498"; transcript_id "5_00071235"; exon_number "13"; gene_name "uc004bvm.3"; oId "uc004bvm.3"; nearest_ref "uc004bvm.3"; class_code "="; tss_id "TSS24040"; p_id "P23617";
chr9	hg19_knownGene	exon	131344973	131345128	.	+	.	gene_id "XLOC_026498"; transcript_id "5_00071235"; exon_number "14"; gene_name "uc004bvm.3"; oId "uc004bvm.3"; nearest_ref "uc004bvm.3"; class_code "="; tss_id "TSS24040"; p_id "P23617";
chr9	hg19_knownGene	exon	131345356	131345560	.	+	.	gene_id "XLOC_026498"; transcript_id "5_00071235"; exon_number "15"; gene_name "uc004bvm.3"; oId "uc004bvm.3"; nearest_ref "uc004bvm.3"; class_code "="; tss_id "TSS24040"; p_id "P23617";
chr9	hg19_knownGene	exon	131346067	131346248	.	+	.	gene_id "XLOC_026498"; transcript_id "5_00071235"; exon_number "16"; gene_name "uc004bvm.3"; oId "uc004bvm.3"; nearest_ref "uc004bvm.3"; class_code "="; tss_id "TSS24040"; p_id "P23617";
chr9	hg19_knownGene	exon	131346561	131346804	.	+	.	gene_id "XLOC_026498"; transcript_id "5_00071235"; exon_number "17"; gene_name "uc004bvm.3"; oId "uc004bvm.3"; nearest_ref "uc004bvm.3"; class_code "="; tss_id "TSS24040"; p_id "P23617";
chr9	hg19_knownGene	exon	131347000	131347122	.	+	.	gene_id "XLOC_026498"; transcript_id "5_00071235"; exon_number "18"; gene_name "uc004bvm.3"; oId "uc004bvm.3"; nearest_ref "uc004bvm.3"; class_code "="; tss_id "TSS24040"; p_id "P23617";
chr9	hg19_knownGene	exon	131348027	131348244	.	+	.	gene_id "XLOC_026498"; transcript_id "5_00071235"; exon_number "19"; gene_name "uc004bvm.3"; oId "uc004bvm.3"; nearest_ref "uc004bvm.3"; class_code "="; tss_id "TSS24040"; p_id "P23617";
chr9	hg19_knownGene	exon	131349885	131349977	.	+	.	gene_id "XLOC_026498"; transcript_id "5_00071235"; exon_number "20"; gene_name "uc004bvm.3"; oId "uc004bvm.3"; nearest_ref "uc004bvm.3"; class_code "="; tss_id "TSS24040"; p_id "P23617";
chr9	hg19_knownGene	exon	131351088	131351222	.	+	.	gene_id "XLOC_026498"; transcript_id "5_00071235"; exon_number "21"; gene_name "uc004bvm.3"; oId "uc004bvm.3"; nearest_ref "uc004bvm.3"; class_code "="; tss_id "TSS24040"; p_id "P23617";
chr9	hg19_knownGene	exon	131353756	131353904	.	+	.	gene_id "XLOC_026498"; transcript_id "5_00071235"; exon_number "22"; gene_name "uc004bvm.3"; oId "uc004bvm.3"; nearest_ref "uc004bvm.3"; class_code "="; tss_id "TSS24040"; p_id "P23617";
chr9	hg19_knownGene	exon	131355262	131355321	.	+	.	gene_id "XLOC_026498"; transcript_id "5_00071235"; exon_number "23"; gene_name "uc004bvm.3"; oId "uc004bvm.3"; nearest_ref "uc004bvm.3"; class_code "="; tss_id "TSS24040"; p_id "P23617";
chr9	hg19_knownGene	exon	131356454	131356652	.	+	.	gene_id "XLOC_026498"; transcript_id "5_00071235"; exon_number "24"; gene_name "uc004bvm.3"; oId "uc004bvm.3"; nearest_ref "uc004bvm.3"; class_code "="; tss_id "TSS24040"; p_id "P23617";
chr9	hg19_knownGene	exon	131360679	131360783	.	+	.	gene_id "XLOC_026498"; transcript_id "5_00071235"; exon_number "25"; gene_name "uc004bvm.3"; oId "uc004bvm.3"; nearest_ref "uc004bvm.3"; class_code "="; tss_id "TSS24040"; p_id "P23617";
chr9	hg19_knownGene	exon	131361242	131361265	.	+	.	gene_id "XLOC_026498"; transcript_id "5_00071235"; exon_number "26"; gene_name "uc004bvm.3"; oId "uc004bvm.3"; nearest_ref "uc004bvm.3"; class_code "="; tss_id "TSS24040"; p_id "P23617";
chr9	hg19_knownGene	exon	131362359	131362394	.	+	.	gene_id "XLOC_026498"; transcript_id "5_00071235"; exon_number "27"; gene_name "uc004bvm.3"; oId "uc004bvm.3"; nearest_ref "uc004bvm.3"; class_code "="; tss_id "TSS24040"; p_id "P23617";
chr9	hg19_knownGene	exon	131365822	131365869	.	+	.	gene_id "XLOC_026498"; transcript_id "5_00071235"; exon_number "28"; gene_name "uc004bvm.3"; oId "uc004bvm.3"; nearest_ref "uc004bvm.3"; class_code "="; tss_id "TSS24040"; p_id "P23617";
chr9	hg19_knownGene	exon	131366605	131366696	.	+	.	gene_id "XLOC_026498"; transcript_id "5_00071235"; exon_number "29"; gene_name "uc004bvm.3"; oId "uc004bvm.3"; nearest_ref "uc004bvm.3"; class_code "="; tss_id "TSS24040"; p_id "P23617";
chr9	hg19_knownGene	exon	131367313	131367457	.	+	.	gene_id "XLOC_026498"; transcript_id "5_00071235"; exon_number "30"; gene_name "uc004bvm.3"; oId "uc004bvm.3"; nearest_ref "uc004bvm.3"; class_code "="; tss_id "TSS24040"; p_id "P23617";
chr9	hg19_knownGene	exon	131367575	131367756	.	+	.	gene_id "XLOC_026498"; transcript_id "5_00071235"; exon_number "31"; gene_name "uc004bvm.3"; oId "uc004bvm.3"; nearest_ref "uc004bvm.3"; class_code "="; tss_id "TSS24040"; p_id "P23617";
chr9	hg19_knownGene	exon	131369883	131369982	.	+	.	gene_id "XLOC_026498"; transcript_id "5_00071235"; exon_number "32"; gene_name "uc004bvm.3"; oId "uc004bvm.3"; nearest_ref "uc004bvm.3"; class_code "="; tss_id "TSS24040"; p_id "P23617";
chr9	hg19_knownGene	exon	131370131	131370328	.	+	.	gene_id "XLOC_026498"; transcript_id "5_00071235"; exon_number "33"; gene_name "uc004bvm.3"; oId "uc004bvm.3"; nearest_ref "uc004bvm.3"; class_code "="; tss_id "TSS24040"; p_id "P23617";
chr9	hg19_knownGene	exon	131370409	131370555	.	+	.	gene_id "XLOC_026498"; transcript_id "5_00071235"; exon_number "34"; gene_name "uc004bvm.3"; oId "uc004bvm.3"; nearest_ref "uc004bvm.3"; class_code "="; tss_id "TSS24040"; p_id "P23617";
chr9	hg19_knownGene	exon	131371153	131371256	.	+	.	gene_id "XLOC_026498"; transcript_id "5_00071235"; exon_number "35"; gene_name "uc004bvm.3"; oId "uc004bvm.3"; nearest_ref "uc004bvm.3"; class_code "="; tss_id "TSS24040"; p_id "P23617";
chr9	hg19_knownGene	exon	131371401	131371563	.	+	.	gene_id "XLOC_026498"; transcript_id "5_00071235"; exon_number "36"; gene_name "uc004bvm.3"; oId "uc004bvm.3"; nearest_ref "uc004bvm.3"; class_code "="; tss_id "TSS24040"; p_id "P23617";
chr9	hg19_knownGene	exon	131371930	131371944	.	+	.	gene_id "XLOC_026498"; transcript_id "5_00071235"; exon_number "37"; gene_name "uc004bvm.3"; oId "uc004bvm.3"; nearest_ref "uc004bvm.3"; class_code "="; tss_id "TSS24040"; p_id "P23617";
chr9	hg19_knownGene	exon	131373993	131374124	.	+	.	gene_id "XLOC_026498"; transcript_id "5_00071235"; exon_number "38"; gene_name "uc004bvm.3"; oId "uc004bvm.3"; nearest_ref "uc004bvm.3"; class_code "="; tss_id "TSS24040"; p_id "P23617";
chr9	hg19_knownGene	exon	131374388	131374525	.	+	.	gene_id "XLOC_026498"; transcript_id "5_00071235"; exon_number "39"; gene_name "uc004bvm.3"; oId "uc004bvm.3"; nearest_ref "uc004bvm.3"; class_code "="; tss_id "TSS24040"; p_id "P23617";
chr9	hg19_knownGene	exon	131375660	131375764	.	+	.	gene_id "XLOC_026498"; transcript_id "5_00071235"; exon_number "40"; gene_name "uc004bvm.3"; oId "uc004bvm.3"; nearest_ref "uc004bvm.3"; class_code "="; tss_id "TSS24040"; p_id "P23617";
chr9	hg19_knownGene	exon	131377911	131378119	.	+	.	gene_id "XLOC_026498"; transcript_id "5_00071235"; exon_number "41"; gene_name "uc004bvm.3"; oId "uc004bvm.3"; nearest_ref "uc004bvm.3"; class_code "="; tss_id "TSS24040"; p_id "P23617";
chr9	hg19_knownGene	exon	131379919	131380039	.	+	.	gene_id "XLOC_026498"; transcript_id "5_00071235"; exon_number "42"; gene_name "uc004bvm.3"; oId "uc004bvm.3"; nearest_ref "uc004bvm.3"; class_code "="; tss_id "TSS24040"; p_id "P23617";
chr9	hg19_knownGene	exon	131380266	131380387	.	+	.	gene_id "XLOC_026498"; transcript_id "5_00071235"; exon_number "43"; gene_name "uc004bvm.3"; oId "uc004bvm.3"; nearest_ref "uc004bvm.3"; class_code "="; tss_id "TSS24040"; p_id "P23617";
chr9	hg19_knownGene	exon	131381150	131381282	.	+	.	gene_id "XLOC_026498"; transcript_id "5_00071235"; exon_number "44"; gene_name "uc004bvm.3"; oId "uc004bvm.3"; nearest_ref "uc004bvm.3"; class_code "="; tss_id "TSS24040"; p_id "P23617";
chr9	hg19_knownGene	exon	131383437	131383535	.	+	.	gene_id "XLOC_026498"; transcript_id "5_00071235"; exon_number "45"; gene_name "uc004bvm.3"; oId "uc004bvm.3"; nearest_ref "uc004bvm.3"; class_code "="; tss_id "TSS24040"; p_id "P23617";
chr9	hg19_knownGene	exon	131386607	131386766	.	+	.	gene_id "XLOC_026498"; transcript_id "5_00071235"; exon_number "46"; gene_name "uc004bvm.3"; oId "uc004bvm.3"; nearest_ref "uc004bvm.3"; class_code "="; tss_id "TSS24040"; p_id "P23617";
chr9	hg19_knownGene	exon	131387382	131387458	.	+	.	gene_id "XLOC_026498"; transcript_id "5_00071235"; exon_number "47"; gene_name "uc004bvm.3"; oId "uc004bvm.3"; nearest_ref "uc004bvm.3"; class_code "="; tss_id "TSS24040"; p_id "P23617";
chr9	hg19_knownGene	exon	131388048	131388257	.	+	.	gene_id "XLOC_026498"; transcript_id "5_00071235"; exon_number "48"; gene_name "uc004bvm.3"; oId "uc004bvm.3"; nearest_ref "uc004bvm.3"; class_code "="; tss_id "TSS24040"; p_id "P23617";
chr9	hg19_knownGene	exon	131388670	131388966	.	+	.	gene_id "XLOC_026498"; transcript_id "5_00071235"; exon_number "49"; gene_name "uc004bvm.3"; oId "uc004bvm.3"; nearest_ref "uc004bvm.3"; class_code "="; tss_id "TSS24040"; p_id "P23617";
chr9	hg19_knownGene	exon	131389665	131389777	.	+	.	gene_id "XLOC_026498"; transcript_id "5_00071235"; exon_number "50"; gene_name "uc004bvm.3"; oId "uc004bvm.3"; nearest_ref "uc004bvm.3"; class_code "="; tss_id "TSS24040"; p_id "P23617";
chr9	hg19_knownGene	exon	131390204	131390221	.	+	.	gene_id "XLOC_026498"; transcript_id "5_00071235"; exon_number "51"; gene_name "uc004bvm.3"; oId "uc004bvm.3"; nearest_ref "uc004bvm.3"; class_code "="; tss_id "TSS24040"; p_id "P23617";
chr9	hg19_knownGene	exon	131392600	131392654	.	+	.	gene_id "XLOC_026498"; transcript_id "5_00071235"; exon_number "52"; gene_name "uc004bvm.3"; oId "uc004bvm.3"; nearest_ref "uc004bvm.3"; class_code "="; tss_id "TSS24040"; p_id "P23617";
chr9	hg19_knownGene	exon	131394406	131394602	.	+	.	gene_id "XLOC_026498"; transcript_id "5_00071235"; exon_number "53"; gene_name "uc004bvm.3"; oId "uc004bvm.3"; nearest_ref "uc004bvm.3"; class_code "="; tss_id "TSS24040"; p_id "P23617";
chr9	hg19_knownGene	exon	131394710	131394763	.	+	.	gene_id "XLOC_026498"; transcript_id "5_00071235"; exon_number "54"; gene_name "uc004bvm.3"; oId "uc004bvm.3"; nearest_ref "uc004bvm.3"; class_code "="; tss_id "TSS24040"; p_id "P23617";
chr9	hg19_knownGene	exon	131394851	131394997	.	+	.	gene_id "XLOC_026498"; transcript_id "5_00071235"; exon_number "55"; gene_name "uc004bvm.3"; oId "uc004bvm.3"; nearest_ref "uc004bvm.3"; class_code "="; tss_id "TSS24040"; p_id "P23617";
chr9	hg19_knownGene	exon	131395087	131395234	.	+	.	gene_id "XLOC_026498"; transcript_id "5_00071235"; exon_number "56"; gene_name "uc004bvm.3"; oId "uc004bvm.3"; nearest_ref "uc004bvm.3"; class_code "="; tss_id "TSS24040"; p_id "P23617";
chr9	hg19_knownGene	exon	131395488	131395938	.	+	.	gene_id "XLOC_026498"; transcript_id "5_00071235"; exon_number "57"; gene_name "uc004bvm.3"; oId "uc004bvm.3"; nearest_ref "uc004bvm.3"; class_code "="; tss_id "TSS24040"; p_id "P23617";
chr9	hg19_knownGene	exon	131314866	131314975	.	+	.	gene_id "XLOC_026498"; transcript_id "5_00071234"; exon_number "1"; gene_name "uc004bvl.3"; oId "uc004bvl.3"; nearest_ref "uc004bvl.3"; class_code "="; tss_id "TSS24040"; p_id "P23616";
chr9	hg19_knownGene	exon	131329017	131329256	.	+	.	gene_id "XLOC_026498"; transcript_id "5_00071234"; exon_number "2"; gene_name "uc004bvl.3"; oId "uc004bvl.3"; nearest_ref "uc004bvl.3"; class_code "="; tss_id "TSS24040"; p_id "P23616";
chr9	hg19_knownGene	exon	131331051	131331176	.	+	.	gene_id "XLOC_026498"; transcript_id "5_00071234"; exon_number "3"; gene_name "uc004bvl.3"; oId "uc004bvl.3"; nearest_ref "uc004bvl.3"; class_code "="; tss_id "TSS24040"; p_id "P23616";
chr9	hg19_knownGene	exon	131336954	131337094	.	+	.	gene_id "XLOC_026498"; transcript_id "5_00071234"; exon_number "4"; gene_name "uc004bvl.3"; oId "uc004bvl.3"; nearest_ref "uc004bvl.3"; class_code "="; tss_id "TSS24040"; p_id "P23616";
chr9	hg19_knownGene	exon	131337478	131337624	.	+	.	gene_id "XLOC_026498"; transcript_id "5_00071234"; exon_number "5"; gene_name "uc004bvl.3"; oId "uc004bvl.3"; nearest_ref "uc004bvl.3"; class_code "="; tss_id "TSS24040"; p_id "P23616";
chr9	hg19_knownGene	exon	131339102	131339235	.	+	.	gene_id "XLOC_026498"; transcript_id "5_00071234"; exon_number "6"; gene_name "uc004bvl.3"; oId "uc004bvl.3"; nearest_ref "uc004bvl.3"; class_code "="; tss_id "TSS24040"; p_id "P23616";
chr9	hg19_knownGene	exon	131339408	131339552	.	+	.	gene_id "XLOC_026498"; transcript_id "5_00071234"; exon_number "7"; gene_name "uc004bvl.3"; oId "uc004bvl.3"; nearest_ref "uc004bvl.3"; class_code "="; tss_id "TSS24040"; p_id "P23616";
chr9	hg19_knownGene	exon	131339631	131339785	.	+	.	gene_id "XLOC_026498"; transcript_id "5_00071234"; exon_number "8"; gene_name "uc004bvl.3"; oId "uc004bvl.3"; nearest_ref "uc004bvl.3"; class_code "="; tss_id "TSS24040"; p_id "P23616";
chr9	hg19_knownGene	exon	131340389	131340524	.	+	.	gene_id "XLOC_026498"; transcript_id "5_00071234"; exon_number "9"; gene_name "uc004bvl.3"; oId "uc004bvl.3"; nearest_ref "uc004bvl.3"; class_code "="; tss_id "TSS24040"; p_id "P23616";
chr9	hg19_knownGene	exon	131341916	131342017	.	+	.	gene_id "XLOC_026498"; transcript_id "5_00071234"; exon_number "10"; gene_name "uc004bvl.3"; oId "uc004bvl.3"; nearest_ref "uc004bvl.3"; class_code "="; tss_id "TSS24040"; p_id "P23616";
chr9	hg19_knownGene	exon	131343201	131343338	.	+	.	gene_id "XLOC_026498"; transcript_id "5_00071234"; exon_number "11"; gene_name "uc004bvl.3"; oId "uc004bvl.3"; nearest_ref "uc004bvl.3"; class_code "="; tss_id "TSS24040"; p_id "P23616";
chr9	hg19_knownGene	exon	131344061	131344171	.	+	.	gene_id "XLOC_026498"; transcript_id "5_00071234"; exon_number "12"; gene_name "uc004bvl.3"; oId "uc004bvl.3"; nearest_ref "uc004bvl.3"; class_code "="; tss_id "TSS24040"; p_id "P23616";
chr9	hg19_knownGene	exon	131344758	131344835	.	+	.	gene_id "XLOC_026498"; transcript_id "5_00071234"; exon_number "13"; gene_name "uc004bvl.3"; oId "uc004bvl.3"; nearest_ref "uc004bvl.3"; class_code "="; tss_id "TSS24040"; p_id "P23616";
chr9	hg19_knownGene	exon	131344973	131345128	.	+	.	gene_id "XLOC_026498"; transcript_id "5_00071234"; exon_number "14"; gene_name "uc004bvl.3"; oId "uc004bvl.3"; nearest_ref "uc004bvl.3"; class_code "="; tss_id "TSS24040"; p_id "P23616";
chr9	hg19_knownGene	exon	131345356	131345560	.	+	.	gene_id "XLOC_026498"; transcript_id "5_00071234"; exon_number "15"; gene_name "uc004bvl.3"; oId "uc004bvl.3"; nearest_ref "uc004bvl.3"; class_code "="; tss_id "TSS24040"; p_id "P23616";
chr9	hg19_knownGene	exon	131346067	131346248	.	+	.	gene_id "XLOC_026498"; transcript_id "5_00071234"; exon_number "16"; gene_name "uc004bvl.3"; oId "uc004bvl.3"; nearest_ref "uc004bvl.3"; class_code "="; tss_id "TSS24040"; p_id "P23616";
chr9	hg19_knownGene	exon	131346561	131346804	.	+	.	gene_id "XLOC_026498"; transcript_id "5_00071234"; exon_number "17"; gene_name "uc004bvl.3"; oId "uc004bvl.3"; nearest_ref "uc004bvl.3"; class_code "="; tss_id "TSS24040"; p_id "P23616";
chr9	hg19_knownGene	exon	131347000	131347122	.	+	.	gene_id "XLOC_026498"; transcript_id "5_00071234"; exon_number "18"; gene_name "uc004bvl.3"; oId "uc004bvl.3"; nearest_ref "uc004bvl.3"; class_code "="; tss_id "TSS24040"; p_id "P23616";
chr9	hg19_knownGene	exon	131348027	131348244	.	+	.	gene_id "XLOC_026498"; transcript_id "5_00071234"; exon_number "19"; gene_name "uc004bvl.3"; oId "uc004bvl.3"; nearest_ref "uc004bvl.3"; class_code "="; tss_id "TSS24040"; p_id "P23616";
chr9	hg19_knownGene	exon	131349885	131349977	.	+	.	gene_id "XLOC_026498"; transcript_id "5_00071234"; exon_number "20"; gene_name "uc004bvl.3"; oId "uc004bvl.3"; nearest_ref "uc004bvl.3"; class_code "="; tss_id "TSS24040"; p_id "P23616";
chr9	hg19_knownGene	exon	131351088	131351222	.	+	.	gene_id "XLOC_026498"; transcript_id "5_00071234"; exon_number "21"; gene_name "uc004bvl.3"; oId "uc004bvl.3"; nearest_ref "uc004bvl.3"; class_code "="; tss_id "TSS24040"; p_id "P23616";
chr9	hg19_knownGene	exon	131353756	131353904	.	+	.	gene_id "XLOC_026498"; transcript_id "5_00071234"; exon_number "22"; gene_name "uc004bvl.3"; oId "uc004bvl.3"; nearest_ref "uc004bvl.3"; class_code "="; tss_id "TSS24040"; p_id "P23616";
chr9	hg19_knownGene	exon	131355262	131355321	.	+	.	gene_id "XLOC_026498"; transcript_id "5_00071234"; exon_number "23"; gene_name "uc004bvl.3"; oId "uc004bvl.3"; nearest_ref "uc004bvl.3"; class_code "="; tss_id "TSS24040"; p_id "P23616";
chr9	hg19_knownGene	exon	131356454	131356652	.	+	.	gene_id "XLOC_026498"; transcript_id "5_00071234"; exon_number "24"; gene_name "uc004bvl.3"; oId "uc004bvl.3"; nearest_ref "uc004bvl.3"; class_code "="; tss_id "TSS24040"; p_id "P23616";
chr9	hg19_knownGene	exon	131360679	131360783	.	+	.	gene_id "XLOC_026498"; transcript_id "5_00071234"; exon_number "25"; gene_name "uc004bvl.3"; oId "uc004bvl.3"; nearest_ref "uc004bvl.3"; class_code "="; tss_id "TSS24040"; p_id "P23616";
chr9	hg19_knownGene	exon	131361242	131361265	.	+	.	gene_id "XLOC_026498"; transcript_id "5_00071234"; exon_number "26"; gene_name "uc004bvl.3"; oId "uc004bvl.3"; nearest_ref "uc004bvl.3"; class_code "="; tss_id "TSS24040"; p_id "P23616";
chr9	hg19_knownGene	exon	131362359	131362394	.	+	.	gene_id "XLOC_026498"; transcript_id "5_00071234"; exon_number "27"; gene_name "uc004bvl.3"; oId "uc004bvl.3"; nearest_ref "uc004bvl.3"; class_code "="; tss_id "TSS24040"; p_id "P23616";
chr9	hg19_knownGene	exon	131365822	131365869	.	+	.	gene_id "XLOC_026498"; transcript_id "5_00071234"; exon_number "28"; gene_name "uc004bvl.3"; oId "uc004bvl.3"; nearest_ref "uc004bvl.3"; class_code "="; tss_id "TSS24040"; p_id "P23616";
chr9	hg19_knownGene	exon	131366605	131366696	.	+	.	gene_id "XLOC_026498"; transcript_id "5_00071234"; exon_number "29"; gene_name "uc004bvl.3"; oId "uc004bvl.3"; nearest_ref "uc004bvl.3"; class_code "="; tss_id "TSS24040"; p_id "P23616";
chr9	hg19_knownGene	exon	131367313	131367457	.	+	.	gene_id "XLOC_026498"; transcript_id "5_00071234"; exon_number "30"; gene_name "uc004bvl.3"; oId "uc004bvl.3"; nearest_ref "uc004bvl.3"; class_code "="; tss_id "TSS24040"; p_id "P23616";
chr9	hg19_knownGene	exon	131367575	131367756	.	+	.	gene_id "XLOC_026498"; transcript_id "5_00071234"; exon_number "31"; gene_name "uc004bvl.3"; oId "uc004bvl.3"; nearest_ref "uc004bvl.3"; class_code "="; tss_id "TSS24040"; p_id "P23616";
chr9	hg19_knownGene	exon	131369883	131369982	.	+	.	gene_id "XLOC_026498"; transcript_id "5_00071234"; exon_number "32"; gene_name "uc004bvl.3"; oId "uc004bvl.3"; nearest_ref "uc004bvl.3"; class_code "="; tss_id "TSS24040"; p_id "P23616";
chr9	hg19_knownGene	exon	131370131	131370328	.	+	.	gene_id "XLOC_026498"; transcript_id "5_00071234"; exon_number "33"; gene_name "uc004bvl.3"; oId "uc004bvl.3"; nearest_ref "uc004bvl.3"; class_code "="; tss_id "TSS24040"; p_id "P23616";
chr9	hg19_knownGene	exon	131370409	131370555	.	+	.	gene_id "XLOC_026498"; transcript_id "5_00071234"; exon_number "34"; gene_name "uc004bvl.3"; oId "uc004bvl.3"; nearest_ref "uc004bvl.3"; class_code "="; tss_id "TSS24040"; p_id "P23616";
chr9	hg19_knownGene	exon	131371153	131371256	.	+	.	gene_id "XLOC_026498"; transcript_id "5_00071234"; exon_number "35"; gene_name "uc004bvl.3"; oId "uc004bvl.3"; nearest_ref "uc004bvl.3"; class_code "="; tss_id "TSS24040"; p_id "P23616";
chr9	hg19_knownGene	exon	131371401	131371563	.	+	.	gene_id "XLOC_026498"; transcript_id "5_00071234"; exon_number "36"; gene_name "uc004bvl.3"; oId "uc004bvl.3"; nearest_ref "uc004bvl.3"; class_code "="; tss_id "TSS24040"; p_id "P23616";
chr9	hg19_knownGene	exon	131373993	131374124	.	+	.	gene_id "XLOC_026498"; transcript_id "5_00071234"; exon_number "37"; gene_name "uc004bvl.3"; oId "uc004bvl.3"; nearest_ref "uc004bvl.3"; class_code "="; tss_id "TSS24040"; p_id "P23616";
chr9	hg19_knownGene	exon	131374388	131374525	.	+	.	gene_id "XLOC_026498"; transcript_id "5_00071234"; exon_number "38"; gene_name "uc004bvl.3"; oId "uc004bvl.3"; nearest_ref "uc004bvl.3"; class_code "="; tss_id "TSS24040"; p_id "P23616";
chr9	hg19_knownGene	exon	131375660	131375764	.	+	.	gene_id "XLOC_026498"; transcript_id "5_00071234"; exon_number "39"; gene_name "uc004bvl.3"; oId "uc004bvl.3"; nearest_ref "uc004bvl.3"; class_code "="; tss_id "TSS24040"; p_id "P23616";
chr9	hg19_knownGene	exon	131377911	131378119	.	+	.	gene_id "XLOC_026498"; transcript_id "5_00071234"; exon_number "40"; gene_name "uc004bvl.3"; oId "uc004bvl.3"; nearest_ref "uc004bvl.3"; class_code "="; tss_id "TSS24040"; p_id "P23616";
chr9	hg19_knownGene	exon	131379919	131380039	.	+	.	gene_id "XLOC_026498"; transcript_id "5_00071234"; exon_number "41"; gene_name "uc004bvl.3"; oId "uc004bvl.3"; nearest_ref "uc004bvl.3"; class_code "="; tss_id "TSS24040"; p_id "P23616";
chr9	hg19_knownGene	exon	131380266	131380387	.	+	.	gene_id "XLOC_026498"; transcript_id "5_00071234"; exon_number "42"; gene_name "uc004bvl.3"; oId "uc004bvl.3"; nearest_ref "uc004bvl.3"; class_code "="; tss_id "TSS24040"; p_id "P23616";
chr9	hg19_knownGene	exon	131381150	131381282	.	+	.	gene_id "XLOC_026498"; transcript_id "5_00071234"; exon_number "43"; gene_name "uc004bvl.3"; oId "uc004bvl.3"; nearest_ref "uc004bvl.3"; class_code "="; tss_id "TSS24040"; p_id "P23616";
chr9	hg19_knownGene	exon	131383437	131383535	.	+	.	gene_id "XLOC_026498"; transcript_id "5_00071234"; exon_number "44"; gene_name "uc004bvl.3"; oId "uc004bvl.3"; nearest_ref "uc004bvl.3"; class_code "="; tss_id "TSS24040"; p_id "P23616";
chr9	hg19_knownGene	exon	131386607	131386766	.	+	.	gene_id "XLOC_026498"; transcript_id "5_00071234"; exon_number "45"; gene_name "uc004bvl.3"; oId "uc004bvl.3"; nearest_ref "uc004bvl.3"; class_code "="; tss_id "TSS24040"; p_id "P23616";
chr9	hg19_knownGene	exon	131387382	131387458	.	+	.	gene_id "XLOC_026498"; transcript_id "5_00071234"; exon_number "46"; gene_name "uc004bvl.3"; oId "uc004bvl.3"; nearest_ref "uc004bvl.3"; class_code "="; tss_id "TSS24040"; p_id "P23616";
chr9	hg19_knownGene	exon	131388048	131388257	.	+	.	gene_id "XLOC_026498"; transcript_id "5_00071234"; exon_number "47"; gene_name "uc004bvl.3"; oId "uc004bvl.3"; nearest_ref "uc004bvl.3"; class_code "="; tss_id "TSS24040"; p_id "P23616";
chr9	hg19_knownGene	exon	131388670	131388966	.	+	.	gene_id "XLOC_026498"; transcript_id "5_00071234"; exon_number "48"; gene_name "uc004bvl.3"; oId "uc004bvl.3"; nearest_ref "uc004bvl.3"; class_code "="; tss_id "TSS24040"; p_id "P23616";
chr9	hg19_knownGene	exon	131389665	131389777	.	+	.	gene_id "XLOC_026498"; transcript_id "5_00071234"; exon_number "49"; gene_name "uc004bvl.3"; oId "uc004bvl.3"; nearest_ref "uc004bvl.3"; class_code "="; tss_id "TSS24040"; p_id "P23616";
chr9	hg19_knownGene	exon	131390204	131390221	.	+	.	gene_id "XLOC_026498"; transcript_id "5_00071234"; exon_number "50"; gene_name "uc004bvl.3"; oId "uc004bvl.3"; nearest_ref "uc004bvl.3"; class_code "="; tss_id "TSS24040"; p_id "P23616";
chr9	hg19_knownGene	exon	131392600	131392654	.	+	.	gene_id "XLOC_026498"; transcript_id "5_00071234"; exon_number "51"; gene_name "uc004bvl.3"; oId "uc004bvl.3"; nearest_ref "uc004bvl.3"; class_code "="; tss_id "TSS24040"; p_id "P23616";
chr9	hg19_knownGene	exon	131394406	131394602	.	+	.	gene_id "XLOC_026498"; transcript_id "5_00071234"; exon_number "52"; gene_name "uc004bvl.3"; oId "uc004bvl.3"; nearest_ref "uc004bvl.3"; class_code "="; tss_id "TSS24040"; p_id "P23616";
chr9	hg19_knownGene	exon	131394710	131394763	.	+	.	gene_id "XLOC_026498"; transcript_id "5_00071234"; exon_number "53"; gene_name "uc004bvl.3"; oId "uc004bvl.3"; nearest_ref "uc004bvl.3"; class_code "="; tss_id "TSS24040"; p_id "P23616";
chr9	hg19_knownGene	exon	131394851	131394997	.	+	.	gene_id "XLOC_026498"; transcript_id "5_00071234"; exon_number "54"; gene_name "uc004bvl.3"; oId "uc004bvl.3"; nearest_ref "uc004bvl.3"; class_code "="; tss_id "TSS24040"; p_id "P23616";
chr9	hg19_knownGene	exon	131395087	131395234	.	+	.	gene_id "XLOC_026498"; transcript_id "5_00071234"; exon_number "55"; gene_name "uc004bvl.3"; oId "uc004bvl.3"; nearest_ref "uc004bvl.3"; class_code "="; tss_id "TSS24040"; p_id "P23616";
chr9	hg19_knownGene	exon	131395488	131395938	.	+	.	gene_id "XLOC_026498"; transcript_id "5_00071234"; exon_number "56"; gene_name "uc004bvl.3"; oId "uc004bvl.3"; nearest_ref "uc004bvl.3"; class_code "="; tss_id "TSS24040"; p_id "P23616";
chr9	hg19_knownGene	exon	131388670	131388966	.	+	.	gene_id "XLOC_026498"; transcript_id "5_00071237"; exon_number "1"; gene_name "uc010mye.1"; oId "uc010mye.1"; nearest_ref "uc010mye.1"; class_code "="; tss_id "TSS24041"; p_id "P23612";
chr9	hg19_knownGene	exon	131389279	131389454	.	+	.	gene_id "XLOC_026498"; transcript_id "5_00071237"; exon_number "2"; gene_name "uc010mye.1"; oId "uc010mye.1"; nearest_ref "uc010mye.1"; class_code "="; tss_id "TSS24041"; p_id "P23612";
chr9	hg19_knownGene	exon	131389665	131390304	.	+	.	gene_id "XLOC_026498"; transcript_id "5_00071237"; exon_number "3"; gene_name "uc010mye.1"; oId "uc010mye.1"; nearest_ref "uc010mye.1"; class_code "="; tss_id "TSS24041"; p_id "P23612";
chr9	hg19_knownGene	exon	131388670	131388966	.	+	.	gene_id "XLOC_026498"; transcript_id "5_00071238"; exon_number "1"; gene_name "uc010myf.1"; oId "uc010myf.1"; nearest_ref "uc010myf.1"; class_code "="; tss_id "TSS24041"; p_id "P23613";
chr9	hg19_knownGene	exon	131389665	131389777	.	+	.	gene_id "XLOC_026498"; transcript_id "5_00071238"; exon_number "2"; gene_name "uc010myf.1"; oId "uc010myf.1"; nearest_ref "uc010myf.1"; class_code "="; tss_id "TSS24041"; p_id "P23613";
chr9	hg19_knownGene	exon	131390204	131391322	.	+	.	gene_id "XLOC_026498"; transcript_id "5_00071238"; exon_number "3"; gene_name "uc010myf.1"; oId "uc010myf.1"; nearest_ref "uc010myf.1"; class_code "="; tss_id "TSS24041"; p_id "P23613";
chr9	Cufflinks	exon	131392436	131392654	.	+	.	gene_id "XLOC_026498"; transcript_id "5_00071239"; exon_number "1"; gene_name "uc004bvo.3"; oId "uc004bvo.3_ext"; nearest_ref "uc004bvo.3"; class_code "="; tss_id "TSS24042"; p_id "P23614";
chr9	Cufflinks	exon	131394406	131394602	.	+	.	gene_id "XLOC_026498"; transcript_id "5_00071239"; exon_number "2"; gene_name "uc004bvo.3"; oId "uc004bvo.3_ext"; nearest_ref "uc004bvo.3"; class_code "="; tss_id "TSS24042"; p_id "P23614";
chr9	Cufflinks	exon	131394710	131394763	.	+	.	gene_id "XLOC_026498"; transcript_id "5_00071239"; exon_number "3"; gene_name "uc004bvo.3"; oId "uc004bvo.3_ext"; nearest_ref "uc004bvo.3"; class_code "="; tss_id "TSS24042"; p_id "P23614";
chr9	Cufflinks	exon	131394851	131394997	.	+	.	gene_id "XLOC_026498"; transcript_id "5_00071239"; exon_number "4"; gene_name "uc004bvo.3"; oId "uc004bvo.3_ext"; nearest_ref "uc004bvo.3"; class_code "="; tss_id "TSS24042"; p_id "P23614";
chr9	Cufflinks	exon	131395087	131395234	.	+	.	gene_id "XLOC_026498"; transcript_id "5_00071239"; exon_number "5"; gene_name "uc004bvo.3"; oId "uc004bvo.3_ext"; nearest_ref "uc004bvo.3"; class_code "="; tss_id "TSS24042"; p_id "P23614";
chr9	Cufflinks	exon	131395488	131395938	.	+	.	gene_id "XLOC_026498"; transcript_id "5_00071239"; exon_number "6"; gene_name "uc004bvo.3"; oId "uc004bvo.3_ext"; nearest_ref "uc004bvo.3"; class_code "="; tss_id "TSS24042"; p_id "P23614";
chr9	hg19_knownGene	exon	131393524	131394602	.	+	.	gene_id "XLOC_026498"; transcript_id "5_00071240"; exon_number "1"; gene_name "uc004bvp.3"; oId "uc004bvp.3"; nearest_ref "uc004bvp.3"; class_code "="; tss_id "TSS24043"; p_id "P23615";
chr9	hg19_knownGene	exon	131394710	131394763	.	+	.	gene_id "XLOC_026498"; transcript_id "5_00071240"; exon_number "2"; gene_name "uc004bvp.3"; oId "uc004bvp.3"; nearest_ref "uc004bvp.3"; class_code "="; tss_id "TSS24043"; p_id "P23615";
chr9	hg19_knownGene	exon	131394851	131394997	.	+	.	gene_id "XLOC_026498"; transcript_id "5_00071240"; exon_number "3"; gene_name "uc004bvp.3"; oId "uc004bvp.3"; nearest_ref "uc004bvp.3"; class_code "="; tss_id "TSS24043"; p_id "P23615";
chr9	hg19_knownGene	exon	131395087	131395234	.	+	.	gene_id "XLOC_026498"; transcript_id "5_00071240"; exon_number "4"; gene_name "uc004bvp.3"; oId "uc004bvp.3"; nearest_ref "uc004bvp.3"; class_code "="; tss_id "TSS24043"; p_id "P23615";
chr9	hg19_knownGene	exon	131395488	131395938	.	+	.	gene_id "XLOC_026498"; transcript_id "5_00071240"; exon_number "5"; gene_name "uc004bvp.3"; oId "uc004bvp.3"; nearest_ref "uc004bvp.3"; class_code "="; tss_id "TSS24043"; p_id "P23615";
chr9	Cufflinks	exon	131445804	131446286	.	+	.	gene_id "XLOC_026499"; transcript_id "5_00071241"; exon_number "1"; gene_name "uc004bvt.3"; oId "uc004bvt.3_ext"; nearest_ref "uc004bvt.3"; class_code "="; tss_id "TSS24044"; p_id "P23620";
chr9	Cufflinks	exon	131453449	131453506	.	+	.	gene_id "XLOC_026499"; transcript_id "5_00071241"; exon_number "2"; gene_name "uc004bvt.3"; oId "uc004bvt.3_ext"; nearest_ref "uc004bvt.3"; class_code "="; tss_id "TSS24044"; p_id "P23620";
chr9	Cufflinks	exon	131454137	131454279	.	+	.	gene_id "XLOC_026499"; transcript_id "5_00071241"; exon_number "3"; gene_name "uc004bvt.3"; oId "uc004bvt.3_ext"; nearest_ref "uc004bvt.3"; class_code "="; tss_id "TSS24044"; p_id "P23620";
chr9	Cufflinks	exon	131454941	131455044	.	+	.	gene_id "XLOC_026499"; transcript_id "5_00071241"; exon_number "4"; gene_name "uc004bvt.3"; oId "uc004bvt.3_ext"; nearest_ref "uc004bvt.3"; class_code "="; tss_id "TSS24044"; p_id "P23620";
chr9	Cufflinks	exon	131455147	131455260	.	+	.	gene_id "XLOC_026499"; transcript_id "5_00071241"; exon_number "5"; gene_name "uc004bvt.3"; oId "uc004bvt.3_ext"; nearest_ref "uc004bvt.3"; class_code "="; tss_id "TSS24044"; p_id "P23620";
chr9	Cufflinks	exon	131455917	131456087	.	+	.	gene_id "XLOC_026499"; transcript_id "5_00071241"; exon_number "6"; gene_name "uc004bvt.3"; oId "uc004bvt.3_ext"; nearest_ref "uc004bvt.3"; class_code "="; tss_id "TSS24044"; p_id "P23620";
chr9	Cufflinks	exon	131456175	131456321	.	+	.	gene_id "XLOC_026499"; transcript_id "5_00071241"; exon_number "7"; gene_name "uc004bvt.3"; oId "uc004bvt.3_ext"; nearest_ref "uc004bvt.3"; class_code "="; tss_id "TSS24044"; p_id "P23620";
chr9	Cufflinks	exon	131456920	131458674	.	+	.	gene_id "XLOC_026499"; transcript_id "5_00071241"; exon_number "8"; gene_name "uc004bvt.3"; oId "uc004bvt.3_ext"; nearest_ref "uc004bvt.3"; class_code "="; tss_id "TSS24044"; p_id "P23620";
chr9	hg19_knownGene	exon	131451509	131451934	.	+	.	gene_id "XLOC_026499"; transcript_id "5_00071244"; exon_number "1"; gene_name "uc010myg.2"; oId "uc010myg.2"; nearest_ref "uc010myg.2"; class_code "="; tss_id "TSS24045";
chr9	hg19_knownGene	exon	131454137	131454279	.	+	.	gene_id "XLOC_026499"; transcript_id "5_00071244"; exon_number "2"; gene_name "uc010myg.2"; oId "uc010myg.2"; nearest_ref "uc010myg.2"; class_code "="; tss_id "TSS24045";
chr9	hg19_knownGene	exon	131454941	131455044	.	+	.	gene_id "XLOC_026499"; transcript_id "5_00071244"; exon_number "3"; gene_name "uc010myg.2"; oId "uc010myg.2"; nearest_ref "uc010myg.2"; class_code "="; tss_id "TSS24045";
chr9	hg19_knownGene	exon	131455147	131455260	.	+	.	gene_id "XLOC_026499"; transcript_id "5_00071244"; exon_number "4"; gene_name "uc010myg.2"; oId "uc010myg.2"; nearest_ref "uc010myg.2"; class_code "="; tss_id "TSS24045";
chr9	hg19_knownGene	exon	131455917	131456087	.	+	.	gene_id "XLOC_026499"; transcript_id "5_00071244"; exon_number "5"; gene_name "uc010myg.2"; oId "uc010myg.2"; nearest_ref "uc010myg.2"; class_code "="; tss_id "TSS24045";
chr9	hg19_knownGene	exon	131456175	131456336	.	+	.	gene_id "XLOC_026499"; transcript_id "5_00071244"; exon_number "6"; gene_name "uc010myg.2"; oId "uc010myg.2"; nearest_ref "uc010myg.2"; class_code "="; tss_id "TSS24045";
chr9	hg19_knownGene	exon	131456920	131458674	.	+	.	gene_id "XLOC_026499"; transcript_id "5_00071244"; exon_number "7"; gene_name "uc010myg.2"; oId "uc010myg.2"; nearest_ref "uc010myg.2"; class_code "="; tss_id "TSS24045";
chr9	hg19_knownGene	exon	131451509	131451934	.	+	.	gene_id "XLOC_026499"; transcript_id "5_00071243"; exon_number "1"; gene_name "uc004bvu.3"; oId "uc004bvu.3"; nearest_ref "uc004bvu.3"; class_code "="; tss_id "TSS24045"; p_id "P23619";
chr9	hg19_knownGene	exon	131453449	131453506	.	+	.	gene_id "XLOC_026499"; transcript_id "5_00071243"; exon_number "2"; gene_name "uc004bvu.3"; oId "uc004bvu.3"; nearest_ref "uc004bvu.3"; class_code "="; tss_id "TSS24045"; p_id "P23619";
chr9	hg19_knownGene	exon	131454137	131454279	.	+	.	gene_id "XLOC_026499"; transcript_id "5_00071243"; exon_number "3"; gene_name "uc004bvu.3"; oId "uc004bvu.3"; nearest_ref "uc004bvu.3"; class_code "="; tss_id "TSS24045"; p_id "P23619";
chr9	hg19_knownGene	exon	131454941	131455044	.	+	.	gene_id "XLOC_026499"; transcript_id "5_00071243"; exon_number "4"; gene_name "uc004bvu.3"; oId "uc004bvu.3"; nearest_ref "uc004bvu.3"; class_code "="; tss_id "TSS24045"; p_id "P23619";
chr9	hg19_knownGene	exon	131455147	131455260	.	+	.	gene_id "XLOC_026499"; transcript_id "5_00071243"; exon_number "5"; gene_name "uc004bvu.3"; oId "uc004bvu.3"; nearest_ref "uc004bvu.3"; class_code "="; tss_id "TSS24045"; p_id "P23619";
chr9	hg19_knownGene	exon	131455917	131456087	.	+	.	gene_id "XLOC_026499"; transcript_id "5_00071243"; exon_number "6"; gene_name "uc004bvu.3"; oId "uc004bvu.3"; nearest_ref "uc004bvu.3"; class_code "="; tss_id "TSS24045"; p_id "P23619";
chr9	hg19_knownGene	exon	131456175	131456321	.	+	.	gene_id "XLOC_026499"; transcript_id "5_00071243"; exon_number "7"; gene_name "uc004bvu.3"; oId "uc004bvu.3"; nearest_ref "uc004bvu.3"; class_code "="; tss_id "TSS24045"; p_id "P23619";
chr9	hg19_knownGene	exon	131456920	131458674	.	+	.	gene_id "XLOC_026499"; transcript_id "5_00071243"; exon_number "8"; gene_name "uc004bvu.3"; oId "uc004bvu.3"; nearest_ref "uc004bvu.3"; class_code "="; tss_id "TSS24045"; p_id "P23619";
chr9	Cufflinks	exon	131451798	131451934	.	+	.	gene_id "XLOC_026499"; transcript_id "5_00075939"; exon_number "1"; gene_name "uc011mbj.1"; oId "upf1_r4.39075.4"; nearest_ref "uc011mbj.1"; class_code "j"; tss_id "TSS24046";
chr9	Cufflinks	exon	131453449	131453498	.	+	.	gene_id "XLOC_026499"; transcript_id "5_00075939"; exon_number "2"; gene_name "uc011mbj.1"; oId "upf1_r4.39075.4"; nearest_ref "uc011mbj.1"; class_code "j"; tss_id "TSS24046";
chr9	Cufflinks	exon	131454148	131454279	.	+	.	gene_id "XLOC_026499"; transcript_id "5_00075939"; exon_number "3"; gene_name "uc011mbj.1"; oId "upf1_r4.39075.4"; nearest_ref "uc011mbj.1"; class_code "j"; tss_id "TSS24046";
chr9	Cufflinks	exon	131454941	131455044	.	+	.	gene_id "XLOC_026499"; transcript_id "5_00075939"; exon_number "4"; gene_name "uc011mbj.1"; oId "upf1_r4.39075.4"; nearest_ref "uc011mbj.1"; class_code "j"; tss_id "TSS24046";
chr9	Cufflinks	exon	131455147	131455260	.	+	.	gene_id "XLOC_026499"; transcript_id "5_00075939"; exon_number "5"; gene_name "uc011mbj.1"; oId "upf1_r4.39075.4"; nearest_ref "uc011mbj.1"; class_code "j"; tss_id "TSS24046";
chr9	Cufflinks	exon	131455917	131456087	.	+	.	gene_id "XLOC_026499"; transcript_id "5_00075939"; exon_number "6"; gene_name "uc011mbj.1"; oId "upf1_r4.39075.4"; nearest_ref "uc011mbj.1"; class_code "j"; tss_id "TSS24046";
chr9	Cufflinks	exon	131456175	131456321	.	+	.	gene_id "XLOC_026499"; transcript_id "5_00075939"; exon_number "7"; gene_name "uc011mbj.1"; oId "upf1_r4.39075.4"; nearest_ref "uc011mbj.1"; class_code "j"; tss_id "TSS24046";
chr9	Cufflinks	exon	131456920	131458682	.	+	.	gene_id "XLOC_026499"; transcript_id "5_00075939"; exon_number "8"; gene_name "uc011mbj.1"; oId "upf1_r4.39075.4"; nearest_ref "uc011mbj.1"; class_code "j"; tss_id "TSS24046";
chr9	hg19_knownGene	exon	131452254	131452305	.	+	.	gene_id "XLOC_026499"; transcript_id "5_00071245"; exon_number "1"; gene_name "uc011mbj.1"; oId "uc011mbj.1"; nearest_ref "uc011mbj.1"; class_code "="; tss_id "TSS24047"; p_id "P23618";
chr9	hg19_knownGene	exon	131453449	131453506	.	+	.	gene_id "XLOC_026499"; transcript_id "5_00071245"; exon_number "2"; gene_name "uc011mbj.1"; oId "uc011mbj.1"; nearest_ref "uc011mbj.1"; class_code "="; tss_id "TSS24047"; p_id "P23618";
chr9	hg19_knownGene	exon	131454137	131454279	.	+	.	gene_id "XLOC_026499"; transcript_id "5_00071245"; exon_number "3"; gene_name "uc011mbj.1"; oId "uc011mbj.1"; nearest_ref "uc011mbj.1"; class_code "="; tss_id "TSS24047"; p_id "P23618";
chr9	hg19_knownGene	exon	131454941	131455044	.	+	.	gene_id "XLOC_026499"; transcript_id "5_00071245"; exon_number "4"; gene_name "uc011mbj.1"; oId "uc011mbj.1"; nearest_ref "uc011mbj.1"; class_code "="; tss_id "TSS24047"; p_id "P23618";
chr9	hg19_knownGene	exon	131455147	131455260	.	+	.	gene_id "XLOC_026499"; transcript_id "5_00071245"; exon_number "5"; gene_name "uc011mbj.1"; oId "uc011mbj.1"; nearest_ref "uc011mbj.1"; class_code "="; tss_id "TSS24047"; p_id "P23618";
chr9	hg19_knownGene	exon	131455917	131456087	.	+	.	gene_id "XLOC_026499"; transcript_id "5_00071245"; exon_number "6"; gene_name "uc011mbj.1"; oId "uc011mbj.1"; nearest_ref "uc011mbj.1"; class_code "="; tss_id "TSS24047"; p_id "P23618";
chr9	hg19_knownGene	exon	131456175	131456321	.	+	.	gene_id "XLOC_026499"; transcript_id "5_00071245"; exon_number "7"; gene_name "uc011mbj.1"; oId "uc011mbj.1"; nearest_ref "uc011mbj.1"; class_code "="; tss_id "TSS24047"; p_id "P23618";
chr9	hg19_knownGene	exon	131456920	131458674	.	+	.	gene_id "XLOC_026499"; transcript_id "5_00071245"; exon_number "8"; gene_name "uc011mbj.1"; oId "uc011mbj.1"; nearest_ref "uc011mbj.1"; class_code "="; tss_id "TSS24047"; p_id "P23618";
chr9	Cufflinks	exon	131456839	131458686	.	+	.	gene_id "XLOC_026499"; transcript_id "5_00071246"; exon_number "1"; gene_name "uc011mbj.1"; oId "SC3.20955.5"; nearest_ref "uc011mbj.1"; class_code "e";
chr9	Cufflinks	exon	131446902	131447323	.	+	.	gene_id "XLOC_026500"; transcript_id "5_00071242"; exon_number "1"; gene_name "uc004bvt.3"; oId "SC3.20956.1"; nearest_ref "uc004bvt.3"; class_code "i";
chr9	hg19_knownGene	exon	131464802	131465218	.	+	.	gene_id "XLOC_026501"; transcript_id "5_00071248"; exon_number "1"; gene_name "uc010myh.2"; oId "uc010myh.2"; nearest_ref "uc010myh.2"; class_code "="; tss_id "TSS24049"; p_id "P23623";
chr9	hg19_knownGene	exon	131467582	131467822	.	+	.	gene_id "XLOC_026501"; transcript_id "5_00071248"; exon_number "2"; gene_name "uc010myh.2"; oId "uc010myh.2"; nearest_ref "uc010myh.2"; class_code "="; tss_id "TSS24049"; p_id "P23623";
chr9	hg19_knownGene	exon	131468013	131468158	.	+	.	gene_id "XLOC_026501"; transcript_id "5_00071248"; exon_number "3"; gene_name "uc010myh.2"; oId "uc010myh.2"; nearest_ref "uc010myh.2"; class_code "="; tss_id "TSS24049"; p_id "P23623";
chr9	hg19_knownGene	exon	131468992	131469103	.	+	.	gene_id "XLOC_026501"; transcript_id "5_00071248"; exon_number "4"; gene_name "uc010myh.2"; oId "uc010myh.2"; nearest_ref "uc010myh.2"; class_code "="; tss_id "TSS24049"; p_id "P23623";
chr9	hg19_knownGene	exon	131469175	131469302	.	+	.	gene_id "XLOC_026501"; transcript_id "5_00071248"; exon_number "5"; gene_name "uc010myh.2"; oId "uc010myh.2"; nearest_ref "uc010myh.2"; class_code "="; tss_id "TSS24049"; p_id "P23623";
chr9	hg19_knownGene	exon	131469501	131469684	.	+	.	gene_id "XLOC_026501"; transcript_id "5_00071248"; exon_number "6"; gene_name "uc010myh.2"; oId "uc010myh.2"; nearest_ref "uc010myh.2"; class_code "="; tss_id "TSS24049"; p_id "P23623";
chr9	hg19_knownGene	exon	131475331	131475477	.	+	.	gene_id "XLOC_026501"; transcript_id "5_00071248"; exon_number "7"; gene_name "uc010myh.2"; oId "uc010myh.2"; nearest_ref "uc010myh.2"; class_code "="; tss_id "TSS24049"; p_id "P23623";
chr9	hg19_knownGene	exon	131475557	131475666	.	+	.	gene_id "XLOC_026501"; transcript_id "5_00071248"; exon_number "8"; gene_name "uc010myh.2"; oId "uc010myh.2"; nearest_ref "uc010myh.2"; class_code "="; tss_id "TSS24049"; p_id "P23623";
chr9	hg19_knownGene	exon	131475778	131475921	.	+	.	gene_id "XLOC_026501"; transcript_id "5_00071248"; exon_number "9"; gene_name "uc010myh.2"; oId "uc010myh.2"; nearest_ref "uc010myh.2"; class_code "="; tss_id "TSS24049"; p_id "P23623";
chr9	hg19_knownGene	exon	131476325	131476400	.	+	.	gene_id "XLOC_026501"; transcript_id "5_00071248"; exon_number "10"; gene_name "uc010myh.2"; oId "uc010myh.2"; nearest_ref "uc010myh.2"; class_code "="; tss_id "TSS24049"; p_id "P23623";
chr9	hg19_knownGene	exon	131476476	131476644	.	+	.	gene_id "XLOC_026501"; transcript_id "5_00071248"; exon_number "11"; gene_name "uc010myh.2"; oId "uc010myh.2"; nearest_ref "uc010myh.2"; class_code "="; tss_id "TSS24049"; p_id "P23623";
chr9	hg19_knownGene	exon	131476841	131476943	.	+	.	gene_id "XLOC_026501"; transcript_id "5_00071248"; exon_number "12"; gene_name "uc010myh.2"; oId "uc010myh.2"; nearest_ref "uc010myh.2"; class_code "="; tss_id "TSS24049"; p_id "P23623";
chr9	hg19_knownGene	exon	131477077	131477144	.	+	.	gene_id "XLOC_026501"; transcript_id "5_00071248"; exon_number "13"; gene_name "uc010myh.2"; oId "uc010myh.2"; nearest_ref "uc010myh.2"; class_code "="; tss_id "TSS24049"; p_id "P23623";
chr9	hg19_knownGene	exon	131477451	131477514	.	+	.	gene_id "XLOC_026501"; transcript_id "5_00071248"; exon_number "14"; gene_name "uc010myh.2"; oId "uc010myh.2"; nearest_ref "uc010myh.2"; class_code "="; tss_id "TSS24049"; p_id "P23623";
chr9	hg19_knownGene	exon	131477648	131477739	.	+	.	gene_id "XLOC_026501"; transcript_id "5_00071248"; exon_number "15"; gene_name "uc010myh.2"; oId "uc010myh.2"; nearest_ref "uc010myh.2"; class_code "="; tss_id "TSS24049"; p_id "P23623";
chr9	hg19_knownGene	exon	131479026	131479202	.	+	.	gene_id "XLOC_026501"; transcript_id "5_00071248"; exon_number "16"; gene_name "uc010myh.2"; oId "uc010myh.2"; nearest_ref "uc010myh.2"; class_code "="; tss_id "TSS24049"; p_id "P23623";
chr9	hg19_knownGene	exon	131480604	131480666	.	+	.	gene_id "XLOC_026501"; transcript_id "5_00071248"; exon_number "17"; gene_name "uc010myh.2"; oId "uc010myh.2"; nearest_ref "uc010myh.2"; class_code "="; tss_id "TSS24049"; p_id "P23623";
chr9	hg19_knownGene	exon	131480828	131480904	.	+	.	gene_id "XLOC_026501"; transcript_id "5_00071248"; exon_number "18"; gene_name "uc010myh.2"; oId "uc010myh.2"; nearest_ref "uc010myh.2"; class_code "="; tss_id "TSS24049"; p_id "P23623";
chr9	hg19_knownGene	exon	131481965	131482107	.	+	.	gene_id "XLOC_026501"; transcript_id "5_00071248"; exon_number "19"; gene_name "uc010myh.2"; oId "uc010myh.2"; nearest_ref "uc010myh.2"; class_code "="; tss_id "TSS24049"; p_id "P23623";
chr9	hg19_knownGene	exon	131482189	131482296	.	+	.	gene_id "XLOC_026501"; transcript_id "5_00071248"; exon_number "20"; gene_name "uc010myh.2"; oId "uc010myh.2"; nearest_ref "uc010myh.2"; class_code "="; tss_id "TSS24049"; p_id "P23623";
chr9	hg19_knownGene	exon	131482482	131482518	.	+	.	gene_id "XLOC_026501"; transcript_id "5_00071248"; exon_number "21"; gene_name "uc010myh.2"; oId "uc010myh.2"; nearest_ref "uc010myh.2"; class_code "="; tss_id "TSS24049"; p_id "P23623";
chr9	hg19_knownGene	exon	131482673	131483198	.	+	.	gene_id "XLOC_026501"; transcript_id "5_00071248"; exon_number "22"; gene_name "uc010myh.2"; oId "uc010myh.2"; nearest_ref "uc010myh.2"; class_code "="; tss_id "TSS24049"; p_id "P23623";
chr9	hg19_knownGene	exon	131464802	131465218	.	+	.	gene_id "XLOC_026501"; transcript_id "5_00071247"; exon_number "1"; gene_name "uc004bvw.2"; oId "uc004bvw.2"; nearest_ref "uc004bvw.2"; class_code "="; tss_id "TSS24049"; p_id "P23622";
chr9	hg19_knownGene	exon	131467582	131467822	.	+	.	gene_id "XLOC_026501"; transcript_id "5_00071247"; exon_number "2"; gene_name "uc004bvw.2"; oId "uc004bvw.2"; nearest_ref "uc004bvw.2"; class_code "="; tss_id "TSS24049"; p_id "P23622";
chr9	hg19_knownGene	exon	131468013	131468158	.	+	.	gene_id "XLOC_026501"; transcript_id "5_00071247"; exon_number "3"; gene_name "uc004bvw.2"; oId "uc004bvw.2"; nearest_ref "uc004bvw.2"; class_code "="; tss_id "TSS24049"; p_id "P23622";
chr9	hg19_knownGene	exon	131468992	131469103	.	+	.	gene_id "XLOC_026501"; transcript_id "5_00071247"; exon_number "4"; gene_name "uc004bvw.2"; oId "uc004bvw.2"; nearest_ref "uc004bvw.2"; class_code "="; tss_id "TSS24049"; p_id "P23622";
chr9	hg19_knownGene	exon	131469175	131469302	.	+	.	gene_id "XLOC_026501"; transcript_id "5_00071247"; exon_number "5"; gene_name "uc004bvw.2"; oId "uc004bvw.2"; nearest_ref "uc004bvw.2"; class_code "="; tss_id "TSS24049"; p_id "P23622";
chr9	hg19_knownGene	exon	131469501	131469684	.	+	.	gene_id "XLOC_026501"; transcript_id "5_00071247"; exon_number "6"; gene_name "uc004bvw.2"; oId "uc004bvw.2"; nearest_ref "uc004bvw.2"; class_code "="; tss_id "TSS24049"; p_id "P23622";
chr9	hg19_knownGene	exon	131475331	131475477	.	+	.	gene_id "XLOC_026501"; transcript_id "5_00071247"; exon_number "7"; gene_name "uc004bvw.2"; oId "uc004bvw.2"; nearest_ref "uc004bvw.2"; class_code "="; tss_id "TSS24049"; p_id "P23622";
chr9	hg19_knownGene	exon	131475557	131475666	.	+	.	gene_id "XLOC_026501"; transcript_id "5_00071247"; exon_number "8"; gene_name "uc004bvw.2"; oId "uc004bvw.2"; nearest_ref "uc004bvw.2"; class_code "="; tss_id "TSS24049"; p_id "P23622";
chr9	hg19_knownGene	exon	131475778	131475921	.	+	.	gene_id "XLOC_026501"; transcript_id "5_00071247"; exon_number "9"; gene_name "uc004bvw.2"; oId "uc004bvw.2"; nearest_ref "uc004bvw.2"; class_code "="; tss_id "TSS24049"; p_id "P23622";
chr9	hg19_knownGene	exon	131476325	131476400	.	+	.	gene_id "XLOC_026501"; transcript_id "5_00071247"; exon_number "10"; gene_name "uc004bvw.2"; oId "uc004bvw.2"; nearest_ref "uc004bvw.2"; class_code "="; tss_id "TSS24049"; p_id "P23622";
chr9	hg19_knownGene	exon	131476476	131476644	.	+	.	gene_id "XLOC_026501"; transcript_id "5_00071247"; exon_number "11"; gene_name "uc004bvw.2"; oId "uc004bvw.2"; nearest_ref "uc004bvw.2"; class_code "="; tss_id "TSS24049"; p_id "P23622";
chr9	hg19_knownGene	exon	131476841	131476943	.	+	.	gene_id "XLOC_026501"; transcript_id "5_00071247"; exon_number "12"; gene_name "uc004bvw.2"; oId "uc004bvw.2"; nearest_ref "uc004bvw.2"; class_code "="; tss_id "TSS24049"; p_id "P23622";
chr9	hg19_knownGene	exon	131477077	131477144	.	+	.	gene_id "XLOC_026501"; transcript_id "5_00071247"; exon_number "13"; gene_name "uc004bvw.2"; oId "uc004bvw.2"; nearest_ref "uc004bvw.2"; class_code "="; tss_id "TSS24049"; p_id "P23622";
chr9	hg19_knownGene	exon	131477451	131477514	.	+	.	gene_id "XLOC_026501"; transcript_id "5_00071247"; exon_number "14"; gene_name "uc004bvw.2"; oId "uc004bvw.2"; nearest_ref "uc004bvw.2"; class_code "="; tss_id "TSS24049"; p_id "P23622";
chr9	hg19_knownGene	exon	131477648	131477739	.	+	.	gene_id "XLOC_026501"; transcript_id "5_00071247"; exon_number "15"; gene_name "uc004bvw.2"; oId "uc004bvw.2"; nearest_ref "uc004bvw.2"; class_code "="; tss_id "TSS24049"; p_id "P23622";
chr9	hg19_knownGene	exon	131479026	131479202	.	+	.	gene_id "XLOC_026501"; transcript_id "5_00071247"; exon_number "16"; gene_name "uc004bvw.2"; oId "uc004bvw.2"; nearest_ref "uc004bvw.2"; class_code "="; tss_id "TSS24049"; p_id "P23622";
chr9	hg19_knownGene	exon	131480604	131480666	.	+	.	gene_id "XLOC_026501"; transcript_id "5_00071247"; exon_number "17"; gene_name "uc004bvw.2"; oId "uc004bvw.2"; nearest_ref "uc004bvw.2"; class_code "="; tss_id "TSS24049"; p_id "P23622";
chr9	hg19_knownGene	exon	131480828	131480904	.	+	.	gene_id "XLOC_026501"; transcript_id "5_00071247"; exon_number "18"; gene_name "uc004bvw.2"; oId "uc004bvw.2"; nearest_ref "uc004bvw.2"; class_code "="; tss_id "TSS24049"; p_id "P23622";
chr9	hg19_knownGene	exon	131481965	131482107	.	+	.	gene_id "XLOC_026501"; transcript_id "5_00071247"; exon_number "19"; gene_name "uc004bvw.2"; oId "uc004bvw.2"; nearest_ref "uc004bvw.2"; class_code "="; tss_id "TSS24049"; p_id "P23622";
chr9	hg19_knownGene	exon	131482189	131482296	.	+	.	gene_id "XLOC_026501"; transcript_id "5_00071247"; exon_number "20"; gene_name "uc004bvw.2"; oId "uc004bvw.2"; nearest_ref "uc004bvw.2"; class_code "="; tss_id "TSS24049"; p_id "P23622";
chr9	hg19_knownGene	exon	131482482	131482562	.	+	.	gene_id "XLOC_026501"; transcript_id "5_00071247"; exon_number "21"; gene_name "uc004bvw.2"; oId "uc004bvw.2"; nearest_ref "uc004bvw.2"; class_code "="; tss_id "TSS24049"; p_id "P23622";
chr9	hg19_knownGene	exon	131482673	131483198	.	+	.	gene_id "XLOC_026501"; transcript_id "5_00071247"; exon_number "22"; gene_name "uc004bvw.2"; oId "uc004bvw.2"; nearest_ref "uc004bvw.2"; class_code "="; tss_id "TSS24049"; p_id "P23622";
chr9	hg19_knownGene	exon	131467574	131467822	.	+	.	gene_id "XLOC_026501"; transcript_id "5_00071250"; exon_number "1"; gene_name "uc011mbk.1"; oId "uc011mbk.1"; nearest_ref "uc011mbk.1"; class_code "="; tss_id "TSS24050"; p_id "P23621";
chr9	hg19_knownGene	exon	131468013	131468158	.	+	.	gene_id "XLOC_026501"; transcript_id "5_00071250"; exon_number "2"; gene_name "uc011mbk.1"; oId "uc011mbk.1"; nearest_ref "uc011mbk.1"; class_code "="; tss_id "TSS24050"; p_id "P23621";
chr9	hg19_knownGene	exon	131468992	131469103	.	+	.	gene_id "XLOC_026501"; transcript_id "5_00071250"; exon_number "3"; gene_name "uc011mbk.1"; oId "uc011mbk.1"; nearest_ref "uc011mbk.1"; class_code "="; tss_id "TSS24050"; p_id "P23621";
chr9	hg19_knownGene	exon	131469175	131469302	.	+	.	gene_id "XLOC_026501"; transcript_id "5_00071250"; exon_number "4"; gene_name "uc011mbk.1"; oId "uc011mbk.1"; nearest_ref "uc011mbk.1"; class_code "="; tss_id "TSS24050"; p_id "P23621";
chr9	hg19_knownGene	exon	131469501	131469684	.	+	.	gene_id "XLOC_026501"; transcript_id "5_00071250"; exon_number "5"; gene_name "uc011mbk.1"; oId "uc011mbk.1"; nearest_ref "uc011mbk.1"; class_code "="; tss_id "TSS24050"; p_id "P23621";
chr9	hg19_knownGene	exon	131475331	131475481	.	+	.	gene_id "XLOC_026501"; transcript_id "5_00071250"; exon_number "6"; gene_name "uc011mbk.1"; oId "uc011mbk.1"; nearest_ref "uc011mbk.1"; class_code "="; tss_id "TSS24050"; p_id "P23621";
chr9	hg19_knownGene	exon	131475562	131475666	.	+	.	gene_id "XLOC_026501"; transcript_id "5_00071250"; exon_number "7"; gene_name "uc011mbk.1"; oId "uc011mbk.1"; nearest_ref "uc011mbk.1"; class_code "="; tss_id "TSS24050"; p_id "P23621";
chr9	hg19_knownGene	exon	131475778	131475921	.	+	.	gene_id "XLOC_026501"; transcript_id "5_00071250"; exon_number "8"; gene_name "uc011mbk.1"; oId "uc011mbk.1"; nearest_ref "uc011mbk.1"; class_code "="; tss_id "TSS24050"; p_id "P23621";
chr9	hg19_knownGene	exon	131476325	131476400	.	+	.	gene_id "XLOC_026501"; transcript_id "5_00071250"; exon_number "9"; gene_name "uc011mbk.1"; oId "uc011mbk.1"; nearest_ref "uc011mbk.1"; class_code "="; tss_id "TSS24050"; p_id "P23621";
chr9	hg19_knownGene	exon	131476476	131476644	.	+	.	gene_id "XLOC_026501"; transcript_id "5_00071250"; exon_number "10"; gene_name "uc011mbk.1"; oId "uc011mbk.1"; nearest_ref "uc011mbk.1"; class_code "="; tss_id "TSS24050"; p_id "P23621";
chr9	hg19_knownGene	exon	131476841	131476943	.	+	.	gene_id "XLOC_026501"; transcript_id "5_00071250"; exon_number "11"; gene_name "uc011mbk.1"; oId "uc011mbk.1"; nearest_ref "uc011mbk.1"; class_code "="; tss_id "TSS24050"; p_id "P23621";
chr9	hg19_knownGene	exon	131477077	131477144	.	+	.	gene_id "XLOC_026501"; transcript_id "5_00071250"; exon_number "12"; gene_name "uc011mbk.1"; oId "uc011mbk.1"; nearest_ref "uc011mbk.1"; class_code "="; tss_id "TSS24050"; p_id "P23621";
chr9	hg19_knownGene	exon	131477451	131477514	.	+	.	gene_id "XLOC_026501"; transcript_id "5_00071250"; exon_number "13"; gene_name "uc011mbk.1"; oId "uc011mbk.1"; nearest_ref "uc011mbk.1"; class_code "="; tss_id "TSS24050"; p_id "P23621";
chr9	hg19_knownGene	exon	131477648	131477739	.	+	.	gene_id "XLOC_026501"; transcript_id "5_00071250"; exon_number "14"; gene_name "uc011mbk.1"; oId "uc011mbk.1"; nearest_ref "uc011mbk.1"; class_code "="; tss_id "TSS24050"; p_id "P23621";
chr9	hg19_knownGene	exon	131479026	131479202	.	+	.	gene_id "XLOC_026501"; transcript_id "5_00071250"; exon_number "15"; gene_name "uc011mbk.1"; oId "uc011mbk.1"; nearest_ref "uc011mbk.1"; class_code "="; tss_id "TSS24050"; p_id "P23621";
chr9	hg19_knownGene	exon	131480604	131480666	.	+	.	gene_id "XLOC_026501"; transcript_id "5_00071250"; exon_number "16"; gene_name "uc011mbk.1"; oId "uc011mbk.1"; nearest_ref "uc011mbk.1"; class_code "="; tss_id "TSS24050"; p_id "P23621";
chr9	hg19_knownGene	exon	131480828	131480904	.	+	.	gene_id "XLOC_026501"; transcript_id "5_00071250"; exon_number "17"; gene_name "uc011mbk.1"; oId "uc011mbk.1"; nearest_ref "uc011mbk.1"; class_code "="; tss_id "TSS24050"; p_id "P23621";
chr9	hg19_knownGene	exon	131481965	131482107	.	+	.	gene_id "XLOC_026501"; transcript_id "5_00071250"; exon_number "18"; gene_name "uc011mbk.1"; oId "uc011mbk.1"; nearest_ref "uc011mbk.1"; class_code "="; tss_id "TSS24050"; p_id "P23621";
chr9	hg19_knownGene	exon	131482189	131482296	.	+	.	gene_id "XLOC_026501"; transcript_id "5_00071250"; exon_number "19"; gene_name "uc011mbk.1"; oId "uc011mbk.1"; nearest_ref "uc011mbk.1"; class_code "="; tss_id "TSS24050"; p_id "P23621";
chr9	hg19_knownGene	exon	131482482	131482562	.	+	.	gene_id "XLOC_026501"; transcript_id "5_00071250"; exon_number "20"; gene_name "uc011mbk.1"; oId "uc011mbk.1"; nearest_ref "uc011mbk.1"; class_code "="; tss_id "TSS24050"; p_id "P23621";
chr9	hg19_knownGene	exon	131482673	131483198	.	+	.	gene_id "XLOC_026501"; transcript_id "5_00071250"; exon_number "21"; gene_name "uc011mbk.1"; oId "uc011mbk.1"; nearest_ref "uc011mbk.1"; class_code "="; tss_id "TSS24050"; p_id "P23621";
chr9	Cufflinks	exon	131465383	131467178	.	+	.	gene_id "XLOC_026502"; transcript_id "5_00071249"; exon_number "1"; gene_name "uc010myh.2"; oId "SC3.20958.1"; nearest_ref "uc010myh.2"; class_code "i";
chr9	Cufflinks	exon	131467240	131467571	.	+	.	gene_id "XLOC_026503"; transcript_id "5_00075940"; exon_number "1"; gene_name "uc010myh.2"; oId "upf1_r4.39078.1"; nearest_ref "uc010myh.2"; class_code "i";
chr9	hg19_knownGene	exon	131549510	131549655	.	+	.	gene_id "XLOC_026504"; transcript_id "5_00071253"; exon_number "1"; gene_name "uc010myl.2"; oId "uc010myl.2"; nearest_ref "uc010myl.2"; class_code "="; tss_id "TSS24052"; p_id "P23626";
chr9	hg19_knownGene	exon	131550613	131550686	.	+	.	gene_id "XLOC_026504"; transcript_id "5_00071253"; exon_number "2"; gene_name "uc010myl.2"; oId "uc010myl.2"; nearest_ref "uc010myl.2"; class_code "="; tss_id "TSS24052"; p_id "P23626";
chr9	hg19_knownGene	exon	131559334	131559493	.	+	.	gene_id "XLOC_026504"; transcript_id "5_00071253"; exon_number "3"; gene_name "uc010myl.2"; oId "uc010myl.2"; nearest_ref "uc010myl.2"; class_code "="; tss_id "TSS24052"; p_id "P23626";
chr9	hg19_knownGene	exon	131565529	131565739	.	+	.	gene_id "XLOC_026504"; transcript_id "5_00071253"; exon_number "4"; gene_name "uc010myl.2"; oId "uc010myl.2"; nearest_ref "uc010myl.2"; class_code "="; tss_id "TSS24052"; p_id "P23626";
chr9	hg19_knownGene	exon	131566235	131566398	.	+	.	gene_id "XLOC_026504"; transcript_id "5_00071253"; exon_number "5"; gene_name "uc010myl.2"; oId "uc010myl.2"; nearest_ref "uc010myl.2"; class_code "="; tss_id "TSS24052"; p_id "P23626";
chr9	hg19_knownGene	exon	131568138	131568298	.	+	.	gene_id "XLOC_026504"; transcript_id "5_00071253"; exon_number "6"; gene_name "uc010myl.2"; oId "uc010myl.2"; nearest_ref "uc010myl.2"; class_code "="; tss_id "TSS24052"; p_id "P23626";
chr9	hg19_knownGene	exon	131568533	131568590	.	+	.	gene_id "XLOC_026504"; transcript_id "5_00071253"; exon_number "7"; gene_name "uc010myl.2"; oId "uc010myl.2"; nearest_ref "uc010myl.2"; class_code "="; tss_id "TSS24052"; p_id "P23626";
chr9	hg19_knownGene	exon	131570093	131572710	.	+	.	gene_id "XLOC_026504"; transcript_id "5_00071253"; exon_number "8"; gene_name "uc010myl.2"; oId "uc010myl.2"; nearest_ref "uc010myl.2"; class_code "="; tss_id "TSS24052"; p_id "P23626";
chr9	hg19_knownGene	exon	131549510	131549655	.	+	.	gene_id "XLOC_026504"; transcript_id "5_00071252"; exon_number "1"; gene_name "uc010myk.2"; oId "uc010myk.2"; nearest_ref "uc010myk.2"; class_code "="; tss_id "TSS24052"; p_id "P23625";
chr9	hg19_knownGene	exon	131550613	131550686	.	+	.	gene_id "XLOC_026504"; transcript_id "5_00071252"; exon_number "2"; gene_name "uc010myk.2"; oId "uc010myk.2"; nearest_ref "uc010myk.2"; class_code "="; tss_id "TSS24052"; p_id "P23625";
chr9	hg19_knownGene	exon	131553014	131553054	.	+	.	gene_id "XLOC_026504"; transcript_id "5_00071252"; exon_number "3"; gene_name "uc010myk.2"; oId "uc010myk.2"; nearest_ref "uc010myk.2"; class_code "="; tss_id "TSS24052"; p_id "P23625";
chr9	hg19_knownGene	exon	131553659	131553720	.	+	.	gene_id "XLOC_026504"; transcript_id "5_00071252"; exon_number "4"; gene_name "uc010myk.2"; oId "uc010myk.2"; nearest_ref "uc010myk.2"; class_code "="; tss_id "TSS24052"; p_id "P23625";
chr9	hg19_knownGene	exon	131553873	131553972	.	+	.	gene_id "XLOC_026504"; transcript_id "5_00071252"; exon_number "5"; gene_name "uc010myk.2"; oId "uc010myk.2"; nearest_ref "uc010myk.2"; class_code "="; tss_id "TSS24052"; p_id "P23625";
chr9	hg19_knownGene	exon	131554771	131554853	.	+	.	gene_id "XLOC_026504"; transcript_id "5_00071252"; exon_number "6"; gene_name "uc010myk.2"; oId "uc010myk.2"; nearest_ref "uc010myk.2"; class_code "="; tss_id "TSS24052"; p_id "P23625";
chr9	hg19_knownGene	exon	131559334	131559493	.	+	.	gene_id "XLOC_026504"; transcript_id "5_00071252"; exon_number "7"; gene_name "uc010myk.2"; oId "uc010myk.2"; nearest_ref "uc010myk.2"; class_code "="; tss_id "TSS24052"; p_id "P23625";
chr9	hg19_knownGene	exon	131568138	131568298	.	+	.	gene_id "XLOC_026504"; transcript_id "5_00071252"; exon_number "8"; gene_name "uc010myk.2"; oId "uc010myk.2"; nearest_ref "uc010myk.2"; class_code "="; tss_id "TSS24052"; p_id "P23625";
chr9	hg19_knownGene	exon	131568533	131568590	.	+	.	gene_id "XLOC_026504"; transcript_id "5_00071252"; exon_number "9"; gene_name "uc010myk.2"; oId "uc010myk.2"; nearest_ref "uc010myk.2"; class_code "="; tss_id "TSS24052"; p_id "P23625";
chr9	hg19_knownGene	exon	131570093	131572710	.	+	.	gene_id "XLOC_026504"; transcript_id "5_00071252"; exon_number "10"; gene_name "uc010myk.2"; oId "uc010myk.2"; nearest_ref "uc010myk.2"; class_code "="; tss_id "TSS24052"; p_id "P23625";
chr9	hg19_knownGene	exon	131549510	131549655	.	+	.	gene_id "XLOC_026504"; transcript_id "5_00071251"; exon_number "1"; gene_name "uc010myj.2"; oId "uc010myj.2"; nearest_ref "uc010myj.2"; class_code "="; tss_id "TSS24052"; p_id "P23624";
chr9	hg19_knownGene	exon	131550613	131550686	.	+	.	gene_id "XLOC_026504"; transcript_id "5_00071251"; exon_number "2"; gene_name "uc010myj.2"; oId "uc010myj.2"; nearest_ref "uc010myj.2"; class_code "="; tss_id "TSS24052"; p_id "P23624";
chr9	hg19_knownGene	exon	131553014	131553054	.	+	.	gene_id "XLOC_026504"; transcript_id "5_00071251"; exon_number "3"; gene_name "uc010myj.2"; oId "uc010myj.2"; nearest_ref "uc010myj.2"; class_code "="; tss_id "TSS24052"; p_id "P23624";
chr9	hg19_knownGene	exon	131553659	131553720	.	+	.	gene_id "XLOC_026504"; transcript_id "5_00071251"; exon_number "4"; gene_name "uc010myj.2"; oId "uc010myj.2"; nearest_ref "uc010myj.2"; class_code "="; tss_id "TSS24052"; p_id "P23624";
chr9	hg19_knownGene	exon	131553873	131553972	.	+	.	gene_id "XLOC_026504"; transcript_id "5_00071251"; exon_number "5"; gene_name "uc010myj.2"; oId "uc010myj.2"; nearest_ref "uc010myj.2"; class_code "="; tss_id "TSS24052"; p_id "P23624";
chr9	hg19_knownGene	exon	131554771	131554853	.	+	.	gene_id "XLOC_026504"; transcript_id "5_00071251"; exon_number "6"; gene_name "uc010myj.2"; oId "uc010myj.2"; nearest_ref "uc010myj.2"; class_code "="; tss_id "TSS24052"; p_id "P23624";
chr9	hg19_knownGene	exon	131559334	131559493	.	+	.	gene_id "XLOC_026504"; transcript_id "5_00071251"; exon_number "7"; gene_name "uc010myj.2"; oId "uc010myj.2"; nearest_ref "uc010myj.2"; class_code "="; tss_id "TSS24052"; p_id "P23624";
chr9	hg19_knownGene	exon	131565529	131565739	.	+	.	gene_id "XLOC_026504"; transcript_id "5_00071251"; exon_number "8"; gene_name "uc010myj.2"; oId "uc010myj.2"; nearest_ref "uc010myj.2"; class_code "="; tss_id "TSS24052"; p_id "P23624";
chr9	hg19_knownGene	exon	131566235	131566398	.	+	.	gene_id "XLOC_026504"; transcript_id "5_00071251"; exon_number "9"; gene_name "uc010myj.2"; oId "uc010myj.2"; nearest_ref "uc010myj.2"; class_code "="; tss_id "TSS24052"; p_id "P23624";
chr9	hg19_knownGene	exon	131568138	131568298	.	+	.	gene_id "XLOC_026504"; transcript_id "5_00071251"; exon_number "10"; gene_name "uc010myj.2"; oId "uc010myj.2"; nearest_ref "uc010myj.2"; class_code "="; tss_id "TSS24052"; p_id "P23624";
chr9	hg19_knownGene	exon	131568533	131568590	.	+	.	gene_id "XLOC_026504"; transcript_id "5_00071251"; exon_number "11"; gene_name "uc010myj.2"; oId "uc010myj.2"; nearest_ref "uc010myj.2"; class_code "="; tss_id "TSS24052"; p_id "P23624";
chr9	hg19_knownGene	exon	131570093	131572710	.	+	.	gene_id "XLOC_026504"; transcript_id "5_00071251"; exon_number "12"; gene_name "uc010myj.2"; oId "uc010myj.2"; nearest_ref "uc010myj.2"; class_code "="; tss_id "TSS24052"; p_id "P23624";
chr9	Cufflinks	exon	131554891	131554945	.	+	.	gene_id "XLOC_026504"; transcript_id "5_00075941"; exon_number "1"; gene_name "uc010myl.2"; oId "upf1_r4.38603.4"; nearest_ref "uc010myl.2"; class_code "j"; tss_id "TSS24053";
chr9	Cufflinks	exon	131559334	131559493	.	+	.	gene_id "XLOC_026504"; transcript_id "5_00075941"; exon_number "2"; gene_name "uc010myl.2"; oId "upf1_r4.38603.4"; nearest_ref "uc010myl.2"; class_code "j"; tss_id "TSS24053";
chr9	Cufflinks	exon	131565529	131565739	.	+	.	gene_id "XLOC_026504"; transcript_id "5_00075941"; exon_number "3"; gene_name "uc010myl.2"; oId "upf1_r4.38603.4"; nearest_ref "uc010myl.2"; class_code "j"; tss_id "TSS24053";
chr9	Cufflinks	exon	131566235	131566398	.	+	.	gene_id "XLOC_026504"; transcript_id "5_00075941"; exon_number "4"; gene_name "uc010myl.2"; oId "upf1_r4.38603.4"; nearest_ref "uc010myl.2"; class_code "j"; tss_id "TSS24053";
chr9	Cufflinks	exon	131568138	131568298	.	+	.	gene_id "XLOC_026504"; transcript_id "5_00075941"; exon_number "5"; gene_name "uc010myl.2"; oId "upf1_r4.38603.4"; nearest_ref "uc010myl.2"; class_code "j"; tss_id "TSS24053";
chr9	Cufflinks	exon	131568533	131568590	.	+	.	gene_id "XLOC_026504"; transcript_id "5_00075941"; exon_number "6"; gene_name "uc010myl.2"; oId "upf1_r4.38603.4"; nearest_ref "uc010myl.2"; class_code "j"; tss_id "TSS24053";
chr9	Cufflinks	exon	131570093	131572710	.	+	.	gene_id "XLOC_026504"; transcript_id "5_00075941"; exon_number "7"; gene_name "uc010myl.2"; oId "upf1_r4.38603.4"; nearest_ref "uc010myl.2"; class_code "j"; tss_id "TSS24053";
chr9	Cufflinks	exon	131580751	131581464	.	+	.	gene_id "XLOC_026505"; transcript_id "5_00071254"; exon_number "1"; gene_name "uc004bwc.2"; oId "uc004bwc.2_ext"; nearest_ref "uc004bwc.2"; class_code "="; tss_id "TSS24054"; p_id "P23627";
chr9	Cufflinks	exon	131583018	131583127	.	+	.	gene_id "XLOC_026505"; transcript_id "5_00071254"; exon_number "2"; gene_name "uc004bwc.2"; oId "uc004bwc.2_ext"; nearest_ref "uc004bwc.2"; class_code "="; tss_id "TSS24054"; p_id "P23627";
chr9	Cufflinks	exon	131584607	131584954	.	+	.	gene_id "XLOC_026505"; transcript_id "5_00071254"; exon_number "3"; gene_name "uc004bwc.2"; oId "uc004bwc.2_ext"; nearest_ref "uc004bwc.2"; class_code "="; tss_id "TSS24054"; p_id "P23627";
chr9	hg19_knownGene	exon	131644391	131644529	.	+	.	gene_id "XLOC_026506"; transcript_id "5_00071256"; exon_number "1"; gene_name "uc010myp.2"; oId "uc010myp.2"; nearest_ref "uc010myp.2"; class_code "="; tss_id "TSS24055"; p_id "P23628";
chr9	hg19_knownGene	exon	131669436	131671600	.	+	.	gene_id "XLOC_026506"; transcript_id "5_00071256"; exon_number "2"; gene_name "uc010myp.2"; oId "uc010myp.2"; nearest_ref "uc010myp.2"; class_code "="; tss_id "TSS24055"; p_id "P23628";
chr9	hg19_knownGene	exon	131678375	131680315	.	+	.	gene_id "XLOC_026506"; transcript_id "5_00071256"; exon_number "3"; gene_name "uc010myp.2"; oId "uc010myp.2"; nearest_ref "uc010myp.2"; class_code "="; tss_id "TSS24055"; p_id "P23628";
chr9	hg19_knownGene	exon	131644391	131644529	.	+	.	gene_id "XLOC_026506"; transcript_id "5_00071255"; exon_number "1"; gene_name "uc004bwl.3"; oId "uc004bwl.3"; nearest_ref "uc004bwl.3"; class_code "="; tss_id "TSS24055"; p_id "P23628";
chr9	hg19_knownGene	exon	131648294	131648400	.	+	.	gene_id "XLOC_026506"; transcript_id "5_00071255"; exon_number "2"; gene_name "uc004bwl.3"; oId "uc004bwl.3"; nearest_ref "uc004bwl.3"; class_code "="; tss_id "TSS24055"; p_id "P23628";
chr9	hg19_knownGene	exon	131669436	131671600	.	+	.	gene_id "XLOC_026506"; transcript_id "5_00071255"; exon_number "3"; gene_name "uc004bwl.3"; oId "uc004bwl.3"; nearest_ref "uc004bwl.3"; class_code "="; tss_id "TSS24055"; p_id "P23628";
chr9	hg19_knownGene	exon	131678375	131680315	.	+	.	gene_id "XLOC_026506"; transcript_id "5_00071255"; exon_number "4"; gene_name "uc004bwl.3"; oId "uc004bwl.3"; nearest_ref "uc004bwl.3"; class_code "="; tss_id "TSS24055"; p_id "P23628";
chr9	hg19_knownGene	exon	131644781	131645188	.	+	.	gene_id "XLOC_026506"; transcript_id "5_00071257"; exon_number "1"; gene_name "uc010myq.2"; oId "uc010myq.2"; nearest_ref "uc010myq.2"; class_code "="; tss_id "TSS24056"; p_id "P23628";
chr9	hg19_knownGene	exon	131648294	131648400	.	+	.	gene_id "XLOC_026506"; transcript_id "5_00071257"; exon_number "2"; gene_name "uc010myq.2"; oId "uc010myq.2"; nearest_ref "uc010myq.2"; class_code "="; tss_id "TSS24056"; p_id "P23628";
chr9	hg19_knownGene	exon	131669436	131671600	.	+	.	gene_id "XLOC_026506"; transcript_id "5_00071257"; exon_number "3"; gene_name "uc010myq.2"; oId "uc010myq.2"; nearest_ref "uc010myq.2"; class_code "="; tss_id "TSS24056"; p_id "P23628";
chr9	hg19_knownGene	exon	131678375	131680315	.	+	.	gene_id "XLOC_026506"; transcript_id "5_00071257"; exon_number "4"; gene_name "uc010myq.2"; oId "uc010myq.2"; nearest_ref "uc010myq.2"; class_code "="; tss_id "TSS24056"; p_id "P23628";
chr9	Cufflinks	exon	131647608	131647667	.	+	.	gene_id "XLOC_026506"; transcript_id "5_00071258"; exon_number "1"; gene_name "uc010myq.2"; oId "SC3.20892.4"; nearest_ref "uc010myq.2"; class_code "j"; tss_id "TSS24057";
chr9	Cufflinks	exon	131648294	131648400	.	+	.	gene_id "XLOC_026506"; transcript_id "5_00071258"; exon_number "2"; gene_name "uc010myq.2"; oId "SC3.20892.4"; nearest_ref "uc010myq.2"; class_code "j"; tss_id "TSS24057";
chr9	Cufflinks	exon	131669436	131671600	.	+	.	gene_id "XLOC_026506"; transcript_id "5_00071258"; exon_number "3"; gene_name "uc010myq.2"; oId "SC3.20892.4"; nearest_ref "uc010myq.2"; class_code "j"; tss_id "TSS24057";
chr9	Cufflinks	exon	131678375	131680322	.	+	.	gene_id "XLOC_026506"; transcript_id "5_00071258"; exon_number "4"; gene_name "uc010myq.2"; oId "SC3.20892.4"; nearest_ref "uc010myq.2"; class_code "j"; tss_id "TSS24057";
chr9	Cufflinks	exon	131654694	131654724	.	+	.	gene_id "XLOC_026506"; transcript_id "5_00071259"; exon_number "1"; gene_name "uc010myq.2"; oId "SC3.20892.5"; nearest_ref "uc010myq.2"; class_code "j"; tss_id "TSS24058";
chr9	Cufflinks	exon	131669436	131671600	.	+	.	gene_id "XLOC_026506"; transcript_id "5_00071259"; exon_number "2"; gene_name "uc010myq.2"; oId "SC3.20892.5"; nearest_ref "uc010myq.2"; class_code "j"; tss_id "TSS24058";
chr9	Cufflinks	exon	131678375	131680322	.	+	.	gene_id "XLOC_026506"; transcript_id "5_00071259"; exon_number "3"; gene_name "uc010myq.2"; oId "SC3.20892.5"; nearest_ref "uc010myq.2"; class_code "j"; tss_id "TSS24058";
chr9	Cufflinks	exon	131645303	131645629	.	+	.	gene_id "XLOC_026507"; transcript_id "5_00074057"; exon_number "1"; gene_name "uc010myq.2"; oId "SC4.32766.1"; nearest_ref "uc010myq.2"; class_code "i";
chr9	Cufflinks	exon	131645708	131645938	.	+	.	gene_id "XLOC_026508"; transcript_id "5_00074058"; exon_number "1"; gene_name "uc010myq.2"; oId "SC4.32767.1"; nearest_ref "uc010myq.2"; class_code "i";
chr9	Cufflinks	exon	131683174	131683563	.	+	.	gene_id "XLOC_026509"; transcript_id "5_00071262"; exon_number "1"; gene_name "uc004bwm.2"; oId "uc004bwm.2_ext"; nearest_ref "uc004bwm.2"; class_code "="; tss_id "TSS24060";
chr9	Cufflinks	exon	131683761	131683947	.	+	.	gene_id "XLOC_026509"; transcript_id "5_00071262"; exon_number "2"; gene_name "uc004bwm.2"; oId "uc004bwm.2_ext"; nearest_ref "uc004bwm.2"; class_code "="; tss_id "TSS24060";
chr9	Cufflinks	exon	131684209	131684326	.	+	.	gene_id "XLOC_026509"; transcript_id "5_00071262"; exon_number "3"; gene_name "uc004bwm.2"; oId "uc004bwm.2_ext"; nearest_ref "uc004bwm.2"; class_code "="; tss_id "TSS24060";
chr9	Cufflinks	exon	131684562	131684635	.	+	.	gene_id "XLOC_026509"; transcript_id "5_00071262"; exon_number "4"; gene_name "uc004bwm.2"; oId "uc004bwm.2_ext"; nearest_ref "uc004bwm.2"; class_code "="; tss_id "TSS24060";
chr9	Cufflinks	exon	131689317	131689475	.	+	.	gene_id "XLOC_026509"; transcript_id "5_00071262"; exon_number "5"; gene_name "uc004bwm.2"; oId "uc004bwm.2_ext"; nearest_ref "uc004bwm.2"; class_code "="; tss_id "TSS24060";
chr9	Cufflinks	exon	131696061	131696136	.	+	.	gene_id "XLOC_026509"; transcript_id "5_00071262"; exon_number "6"; gene_name "uc004bwm.2"; oId "uc004bwm.2_ext"; nearest_ref "uc004bwm.2"; class_code "="; tss_id "TSS24060";
chr9	Cufflinks	exon	131696290	131696337	.	+	.	gene_id "XLOC_026509"; transcript_id "5_00071262"; exon_number "7"; gene_name "uc004bwm.2"; oId "uc004bwm.2_ext"; nearest_ref "uc004bwm.2"; class_code "="; tss_id "TSS24060";
chr9	Cufflinks	exon	131698727	131698782	.	+	.	gene_id "XLOC_026509"; transcript_id "5_00071262"; exon_number "8"; gene_name "uc004bwm.2"; oId "uc004bwm.2_ext"; nearest_ref "uc004bwm.2"; class_code "="; tss_id "TSS24060";
chr9	Cufflinks	exon	131698862	131698924	.	+	.	gene_id "XLOC_026509"; transcript_id "5_00071262"; exon_number "9"; gene_name "uc004bwm.2"; oId "uc004bwm.2_ext"; nearest_ref "uc004bwm.2"; class_code "="; tss_id "TSS24060";
chr9	Cufflinks	exon	131700036	131700223	.	+	.	gene_id "XLOC_026509"; transcript_id "5_00071262"; exon_number "10"; gene_name "uc004bwm.2"; oId "uc004bwm.2_ext"; nearest_ref "uc004bwm.2"; class_code "="; tss_id "TSS24060";
chr9	Cufflinks	exon	131702648	131702776	.	+	.	gene_id "XLOC_026509"; transcript_id "5_00071262"; exon_number "11"; gene_name "uc004bwm.2"; oId "uc004bwm.2_ext"; nearest_ref "uc004bwm.2"; class_code "="; tss_id "TSS24060";
chr9	Cufflinks	exon	131702878	131702994	.	+	.	gene_id "XLOC_026509"; transcript_id "5_00071262"; exon_number "12"; gene_name "uc004bwm.2"; oId "uc004bwm.2_ext"; nearest_ref "uc004bwm.2"; class_code "="; tss_id "TSS24060";
chr9	Cufflinks	exon	131703724	131703850	.	+	.	gene_id "XLOC_026509"; transcript_id "5_00071262"; exon_number "13"; gene_name "uc004bwm.2"; oId "uc004bwm.2_ext"; nearest_ref "uc004bwm.2"; class_code "="; tss_id "TSS24060";
chr9	Cufflinks	exon	131703947	131704320	.	+	.	gene_id "XLOC_026509"; transcript_id "5_00071262"; exon_number "14"; gene_name "uc004bwm.2"; oId "uc004bwm.2_ext"; nearest_ref "uc004bwm.2"; class_code "="; tss_id "TSS24060";
chr9	hg19_knownGene	exon	131683174	131683947	.	+	.	gene_id "XLOC_026509"; transcript_id "5_00071261"; exon_number "1"; gene_name "uc004bwo.2"; oId "uc004bwo.2"; nearest_ref "uc004bwo.2"; class_code "="; tss_id "TSS24060"; p_id "P23634";
chr9	hg19_knownGene	exon	131684209	131684326	.	+	.	gene_id "XLOC_026509"; transcript_id "5_00071261"; exon_number "2"; gene_name "uc004bwo.2"; oId "uc004bwo.2"; nearest_ref "uc004bwo.2"; class_code "="; tss_id "TSS24060"; p_id "P23634";
chr9	hg19_knownGene	exon	131684562	131684635	.	+	.	gene_id "XLOC_026509"; transcript_id "5_00071261"; exon_number "3"; gene_name "uc004bwo.2"; oId "uc004bwo.2"; nearest_ref "uc004bwo.2"; class_code "="; tss_id "TSS24060"; p_id "P23634";
chr9	hg19_knownGene	exon	131689317	131689475	.	+	.	gene_id "XLOC_026509"; transcript_id "5_00071261"; exon_number "4"; gene_name "uc004bwo.2"; oId "uc004bwo.2"; nearest_ref "uc004bwo.2"; class_code "="; tss_id "TSS24060"; p_id "P23634";
chr9	hg19_knownGene	exon	131696061	131696136	.	+	.	gene_id "XLOC_026509"; transcript_id "5_00071261"; exon_number "5"; gene_name "uc004bwo.2"; oId "uc004bwo.2"; nearest_ref "uc004bwo.2"; class_code "="; tss_id "TSS24060"; p_id "P23634";
chr9	hg19_knownGene	exon	131696290	131696337	.	+	.	gene_id "XLOC_026509"; transcript_id "5_00071261"; exon_number "6"; gene_name "uc004bwo.2"; oId "uc004bwo.2"; nearest_ref "uc004bwo.2"; class_code "="; tss_id "TSS24060"; p_id "P23634";
chr9	hg19_knownGene	exon	131698727	131698782	.	+	.	gene_id "XLOC_026509"; transcript_id "5_00071261"; exon_number "7"; gene_name "uc004bwo.2"; oId "uc004bwo.2"; nearest_ref "uc004bwo.2"; class_code "="; tss_id "TSS24060"; p_id "P23634";
chr9	hg19_knownGene	exon	131698862	131698924	.	+	.	gene_id "XLOC_026509"; transcript_id "5_00071261"; exon_number "8"; gene_name "uc004bwo.2"; oId "uc004bwo.2"; nearest_ref "uc004bwo.2"; class_code "="; tss_id "TSS24060"; p_id "P23634";
chr9	hg19_knownGene	exon	131700036	131700057	.	+	.	gene_id "XLOC_026509"; transcript_id "5_00071261"; exon_number "9"; gene_name "uc004bwo.2"; oId "uc004bwo.2"; nearest_ref "uc004bwo.2"; class_code "="; tss_id "TSS24060"; p_id "P23634";
chr9	hg19_knownGene	exon	131702648	131702776	.	+	.	gene_id "XLOC_026509"; transcript_id "5_00071261"; exon_number "10"; gene_name "uc004bwo.2"; oId "uc004bwo.2"; nearest_ref "uc004bwo.2"; class_code "="; tss_id "TSS24060"; p_id "P23634";
chr9	hg19_knownGene	exon	131702878	131702994	.	+	.	gene_id "XLOC_026509"; transcript_id "5_00071261"; exon_number "11"; gene_name "uc004bwo.2"; oId "uc004bwo.2"; nearest_ref "uc004bwo.2"; class_code "="; tss_id "TSS24060"; p_id "P23634";
chr9	hg19_knownGene	exon	131703724	131703850	.	+	.	gene_id "XLOC_026509"; transcript_id "5_00071261"; exon_number "12"; gene_name "uc004bwo.2"; oId "uc004bwo.2"; nearest_ref "uc004bwo.2"; class_code "="; tss_id "TSS24060"; p_id "P23634";
chr9	hg19_knownGene	exon	131703947	131704320	.	+	.	gene_id "XLOC_026509"; transcript_id "5_00071261"; exon_number "13"; gene_name "uc004bwo.2"; oId "uc004bwo.2"; nearest_ref "uc004bwo.2"; class_code "="; tss_id "TSS24060"; p_id "P23634";
chr9	hg19_knownGene	exon	131683174	131683947	.	+	.	gene_id "XLOC_026509"; transcript_id "5_00071260"; exon_number "1"; gene_name "uc004bwn.2"; oId "uc004bwn.2"; nearest_ref "uc004bwn.2"; class_code "="; tss_id "TSS24060"; p_id "P23633";
chr9	hg19_knownGene	exon	131684209	131684326	.	+	.	gene_id "XLOC_026509"; transcript_id "5_00071260"; exon_number "2"; gene_name "uc004bwn.2"; oId "uc004bwn.2"; nearest_ref "uc004bwn.2"; class_code "="; tss_id "TSS24060"; p_id "P23633";
chr9	hg19_knownGene	exon	131684562	131684635	.	+	.	gene_id "XLOC_026509"; transcript_id "5_00071260"; exon_number "3"; gene_name "uc004bwn.2"; oId "uc004bwn.2"; nearest_ref "uc004bwn.2"; class_code "="; tss_id "TSS24060"; p_id "P23633";
chr9	hg19_knownGene	exon	131689317	131689475	.	+	.	gene_id "XLOC_026509"; transcript_id "5_00071260"; exon_number "4"; gene_name "uc004bwn.2"; oId "uc004bwn.2"; nearest_ref "uc004bwn.2"; class_code "="; tss_id "TSS24060"; p_id "P23633";
chr9	hg19_knownGene	exon	131696061	131696136	.	+	.	gene_id "XLOC_026509"; transcript_id "5_00071260"; exon_number "5"; gene_name "uc004bwn.2"; oId "uc004bwn.2"; nearest_ref "uc004bwn.2"; class_code "="; tss_id "TSS24060"; p_id "P23633";
chr9	hg19_knownGene	exon	131696290	131696337	.	+	.	gene_id "XLOC_026509"; transcript_id "5_00071260"; exon_number "6"; gene_name "uc004bwn.2"; oId "uc004bwn.2"; nearest_ref "uc004bwn.2"; class_code "="; tss_id "TSS24060"; p_id "P23633";
chr9	hg19_knownGene	exon	131698727	131698782	.	+	.	gene_id "XLOC_026509"; transcript_id "5_00071260"; exon_number "7"; gene_name "uc004bwn.2"; oId "uc004bwn.2"; nearest_ref "uc004bwn.2"; class_code "="; tss_id "TSS24060"; p_id "P23633";
chr9	hg19_knownGene	exon	131698862	131698924	.	+	.	gene_id "XLOC_026509"; transcript_id "5_00071260"; exon_number "8"; gene_name "uc004bwn.2"; oId "uc004bwn.2"; nearest_ref "uc004bwn.2"; class_code "="; tss_id "TSS24060"; p_id "P23633";
chr9	hg19_knownGene	exon	131702648	131702776	.	+	.	gene_id "XLOC_026509"; transcript_id "5_00071260"; exon_number "9"; gene_name "uc004bwn.2"; oId "uc004bwn.2"; nearest_ref "uc004bwn.2"; class_code "="; tss_id "TSS24060"; p_id "P23633";
chr9	hg19_knownGene	exon	131702878	131702994	.	+	.	gene_id "XLOC_026509"; transcript_id "5_00071260"; exon_number "10"; gene_name "uc004bwn.2"; oId "uc004bwn.2"; nearest_ref "uc004bwn.2"; class_code "="; tss_id "TSS24060"; p_id "P23633";
chr9	hg19_knownGene	exon	131703724	131703850	.	+	.	gene_id "XLOC_026509"; transcript_id "5_00071260"; exon_number "11"; gene_name "uc004bwn.2"; oId "uc004bwn.2"; nearest_ref "uc004bwn.2"; class_code "="; tss_id "TSS24060"; p_id "P23633";
chr9	hg19_knownGene	exon	131703947	131704320	.	+	.	gene_id "XLOC_026509"; transcript_id "5_00071260"; exon_number "12"; gene_name "uc004bwn.2"; oId "uc004bwn.2"; nearest_ref "uc004bwn.2"; class_code "="; tss_id "TSS24060"; p_id "P23633";
chr9	hg19_knownGene	exon	131684562	131684635	.	+	.	gene_id "XLOC_026509"; transcript_id "5_00071263"; exon_number "1"; gene_name "uc004bwp.2"; oId "uc004bwp.2"; nearest_ref "uc004bwp.2"; class_code "="; tss_id "TSS24061"; p_id "P23632";
chr9	hg19_knownGene	exon	131689317	131689475	.	+	.	gene_id "XLOC_026509"; transcript_id "5_00071263"; exon_number "2"; gene_name "uc004bwp.2"; oId "uc004bwp.2"; nearest_ref "uc004bwp.2"; class_code "="; tss_id "TSS24061"; p_id "P23632";
chr9	hg19_knownGene	exon	131696061	131696136	.	+	.	gene_id "XLOC_026509"; transcript_id "5_00071263"; exon_number "3"; gene_name "uc004bwp.2"; oId "uc004bwp.2"; nearest_ref "uc004bwp.2"; class_code "="; tss_id "TSS24061"; p_id "P23632";
chr9	hg19_knownGene	exon	131696290	131696337	.	+	.	gene_id "XLOC_026509"; transcript_id "5_00071263"; exon_number "4"; gene_name "uc004bwp.2"; oId "uc004bwp.2"; nearest_ref "uc004bwp.2"; class_code "="; tss_id "TSS24061"; p_id "P23632";
chr9	hg19_knownGene	exon	131698727	131698782	.	+	.	gene_id "XLOC_026509"; transcript_id "5_00071263"; exon_number "5"; gene_name "uc004bwp.2"; oId "uc004bwp.2"; nearest_ref "uc004bwp.2"; class_code "="; tss_id "TSS24061"; p_id "P23632";
chr9	hg19_knownGene	exon	131700036	131700057	.	+	.	gene_id "XLOC_026509"; transcript_id "5_00071263"; exon_number "6"; gene_name "uc004bwp.2"; oId "uc004bwp.2"; nearest_ref "uc004bwp.2"; class_code "="; tss_id "TSS24061"; p_id "P23632";
chr9	hg19_knownGene	exon	131702648	131702776	.	+	.	gene_id "XLOC_026509"; transcript_id "5_00071263"; exon_number "7"; gene_name "uc004bwp.2"; oId "uc004bwp.2"; nearest_ref "uc004bwp.2"; class_code "="; tss_id "TSS24061"; p_id "P23632";
chr9	hg19_knownGene	exon	131702878	131702994	.	+	.	gene_id "XLOC_026509"; transcript_id "5_00071263"; exon_number "8"; gene_name "uc004bwp.2"; oId "uc004bwp.2"; nearest_ref "uc004bwp.2"; class_code "="; tss_id "TSS24061"; p_id "P23632";
chr9	hg19_knownGene	exon	131703724	131703850	.	+	.	gene_id "XLOC_026509"; transcript_id "5_00071263"; exon_number "9"; gene_name "uc004bwp.2"; oId "uc004bwp.2"; nearest_ref "uc004bwp.2"; class_code "="; tss_id "TSS24061"; p_id "P23632";
chr9	hg19_knownGene	exon	131703947	131704320	.	+	.	gene_id "XLOC_026509"; transcript_id "5_00071263"; exon_number "10"; gene_name "uc004bwp.2"; oId "uc004bwp.2"; nearest_ref "uc004bwp.2"; class_code "="; tss_id "TSS24061"; p_id "P23632";
chr9	hg19_knownGene	exon	131703724	131703850	.	+	.	gene_id "XLOC_026509"; transcript_id "5_00071264"; exon_number "1"; gene_name "uc004bwq.1"; oId "uc004bwq.1"; nearest_ref "uc004bwq.1"; class_code "="; tss_id "TSS24062"; p_id "P23631";
chr9	hg19_knownGene	exon	131711468	131711522	.	+	.	gene_id "XLOC_026509"; transcript_id "5_00071264"; exon_number "2"; gene_name "uc004bwq.1"; oId "uc004bwq.1"; nearest_ref "uc004bwq.1"; class_code "="; tss_id "TSS24062"; p_id "P23631";
chr9	hg19_knownGene	exon	131715052	131715125	.	+	.	gene_id "XLOC_026509"; transcript_id "5_00071264"; exon_number "3"; gene_name "uc004bwq.1"; oId "uc004bwq.1"; nearest_ref "uc004bwq.1"; class_code "="; tss_id "TSS24062"; p_id "P23631";
chr9	hg19_knownGene	exon	131718629	131718713	.	+	.	gene_id "XLOC_026509"; transcript_id "5_00071264"; exon_number "4"; gene_name "uc004bwq.1"; oId "uc004bwq.1"; nearest_ref "uc004bwq.1"; class_code "="; tss_id "TSS24062"; p_id "P23631";
chr9	hg19_knownGene	exon	131719231	131719311	.	+	.	gene_id "XLOC_026509"; transcript_id "5_00071264"; exon_number "5"; gene_name "uc004bwq.1"; oId "uc004bwq.1"; nearest_ref "uc004bwq.1"; class_code "="; tss_id "TSS24062"; p_id "P23631";
chr9	hg19_knownGene	exon	131709977	131710030	.	+	.	gene_id "XLOC_026509"; transcript_id "5_00071265"; exon_number "1"; gene_name "uc004bws.1"; oId "uc004bws.1"; nearest_ref "uc004bws.1"; class_code "="; tss_id "TSS24063"; p_id "P23630";
chr9	hg19_knownGene	exon	131711468	131711522	.	+	.	gene_id "XLOC_026509"; transcript_id "5_00071265"; exon_number "2"; gene_name "uc004bws.1"; oId "uc004bws.1"; nearest_ref "uc004bws.1"; class_code "="; tss_id "TSS24063"; p_id "P23630";
chr9	hg19_knownGene	exon	131715052	131715125	.	+	.	gene_id "XLOC_026509"; transcript_id "5_00071265"; exon_number "3"; gene_name "uc004bws.1"; oId "uc004bws.1"; nearest_ref "uc004bws.1"; class_code "="; tss_id "TSS24063"; p_id "P23630";
chr9	hg19_knownGene	exon	131718629	131718713	.	+	.	gene_id "XLOC_026509"; transcript_id "5_00071265"; exon_number "4"; gene_name "uc004bws.1"; oId "uc004bws.1"; nearest_ref "uc004bws.1"; class_code "="; tss_id "TSS24063"; p_id "P23630";
chr9	hg19_knownGene	exon	131719231	131719311	.	+	.	gene_id "XLOC_026509"; transcript_id "5_00071265"; exon_number "5"; gene_name "uc004bws.1"; oId "uc004bws.1"; nearest_ref "uc004bws.1"; class_code "="; tss_id "TSS24063"; p_id "P23630";
chr9	hg19_knownGene	exon	131720289	131720333	.	+	.	gene_id "XLOC_026509"; transcript_id "5_00071265"; exon_number "6"; gene_name "uc004bws.1"; oId "uc004bws.1"; nearest_ref "uc004bws.1"; class_code "="; tss_id "TSS24063"; p_id "P23630";
chr9	hg19_knownGene	exon	131721081	131721173	.	+	.	gene_id "XLOC_026509"; transcript_id "5_00071265"; exon_number "7"; gene_name "uc004bws.1"; oId "uc004bws.1"; nearest_ref "uc004bws.1"; class_code "="; tss_id "TSS24063"; p_id "P23630";
chr9	hg19_knownGene	exon	131721294	131721413	.	+	.	gene_id "XLOC_026509"; transcript_id "5_00071265"; exon_number "8"; gene_name "uc004bws.1"; oId "uc004bws.1"; nearest_ref "uc004bws.1"; class_code "="; tss_id "TSS24063"; p_id "P23630";
chr9	hg19_knownGene	exon	131730785	131730996	.	+	.	gene_id "XLOC_026509"; transcript_id "5_00071265"; exon_number "9"; gene_name "uc004bws.1"; oId "uc004bws.1"; nearest_ref "uc004bws.1"; class_code "="; tss_id "TSS24063"; p_id "P23630";
chr9	hg19_knownGene	exon	131731679	131731793	.	+	.	gene_id "XLOC_026509"; transcript_id "5_00071265"; exon_number "10"; gene_name "uc004bws.1"; oId "uc004bws.1"; nearest_ref "uc004bws.1"; class_code "="; tss_id "TSS24063"; p_id "P23630";
chr9	hg19_knownGene	exon	131733037	131733237	.	+	.	gene_id "XLOC_026509"; transcript_id "5_00071265"; exon_number "11"; gene_name "uc004bws.1"; oId "uc004bws.1"; nearest_ref "uc004bws.1"; class_code "="; tss_id "TSS24063"; p_id "P23630";
chr9	hg19_knownGene	exon	131735439	131735528	.	+	.	gene_id "XLOC_026509"; transcript_id "5_00071265"; exon_number "12"; gene_name "uc004bws.1"; oId "uc004bws.1"; nearest_ref "uc004bws.1"; class_code "="; tss_id "TSS24063"; p_id "P23630";
chr9	hg19_knownGene	exon	131741541	131741606	.	+	.	gene_id "XLOC_026509"; transcript_id "5_00071265"; exon_number "13"; gene_name "uc004bws.1"; oId "uc004bws.1"; nearest_ref "uc004bws.1"; class_code "="; tss_id "TSS24063"; p_id "P23630";
chr9	hg19_knownGene	exon	131742885	131743004	.	+	.	gene_id "XLOC_026509"; transcript_id "5_00071265"; exon_number "14"; gene_name "uc004bws.1"; oId "uc004bws.1"; nearest_ref "uc004bws.1"; class_code "="; tss_id "TSS24063"; p_id "P23630";
chr9	hg19_knownGene	exon	131743543	131743669	.	+	.	gene_id "XLOC_026509"; transcript_id "5_00071265"; exon_number "15"; gene_name "uc004bws.1"; oId "uc004bws.1"; nearest_ref "uc004bws.1"; class_code "="; tss_id "TSS24063"; p_id "P23630";
chr9	hg19_knownGene	exon	131744828	131744980	.	+	.	gene_id "XLOC_026509"; transcript_id "5_00071265"; exon_number "16"; gene_name "uc004bws.1"; oId "uc004bws.1"; nearest_ref "uc004bws.1"; class_code "="; tss_id "TSS24063"; p_id "P23630";
chr9	hg19_knownGene	exon	131745181	131745307	.	+	.	gene_id "XLOC_026509"; transcript_id "5_00071265"; exon_number "17"; gene_name "uc004bws.1"; oId "uc004bws.1"; nearest_ref "uc004bws.1"; class_code "="; tss_id "TSS24063"; p_id "P23630";
chr9	hg19_knownGene	exon	131745572	131745659	.	+	.	gene_id "XLOC_026509"; transcript_id "5_00071265"; exon_number "18"; gene_name "uc004bws.1"; oId "uc004bws.1"; nearest_ref "uc004bws.1"; class_code "="; tss_id "TSS24063"; p_id "P23630";
chr9	hg19_knownGene	exon	131745753	131745829	.	+	.	gene_id "XLOC_026509"; transcript_id "5_00071265"; exon_number "19"; gene_name "uc004bws.1"; oId "uc004bws.1"; nearest_ref "uc004bws.1"; class_code "="; tss_id "TSS24063"; p_id "P23630";
chr9	hg19_knownGene	exon	131747179	131747293	.	+	.	gene_id "XLOC_026509"; transcript_id "5_00071265"; exon_number "20"; gene_name "uc004bws.1"; oId "uc004bws.1"; nearest_ref "uc004bws.1"; class_code "="; tss_id "TSS24063"; p_id "P23630";
chr9	hg19_knownGene	exon	131748837	131748957	.	+	.	gene_id "XLOC_026509"; transcript_id "5_00071265"; exon_number "21"; gene_name "uc004bws.1"; oId "uc004bws.1"; nearest_ref "uc004bws.1"; class_code "="; tss_id "TSS24063"; p_id "P23630";
chr9	hg19_knownGene	exon	131749088	131749154	.	+	.	gene_id "XLOC_026509"; transcript_id "5_00071265"; exon_number "22"; gene_name "uc004bws.1"; oId "uc004bws.1"; nearest_ref "uc004bws.1"; class_code "="; tss_id "TSS24063"; p_id "P23630";
chr9	hg19_knownGene	exon	131749868	131749996	.	+	.	gene_id "XLOC_026509"; transcript_id "5_00071265"; exon_number "23"; gene_name "uc004bws.1"; oId "uc004bws.1"; nearest_ref "uc004bws.1"; class_code "="; tss_id "TSS24063"; p_id "P23630";
chr9	hg19_knownGene	exon	131750326	131750465	.	+	.	gene_id "XLOC_026509"; transcript_id "5_00071265"; exon_number "24"; gene_name "uc004bws.1"; oId "uc004bws.1"; nearest_ref "uc004bws.1"; class_code "="; tss_id "TSS24063"; p_id "P23630";
chr9	hg19_knownGene	exon	131752399	131752505	.	+	.	gene_id "XLOC_026509"; transcript_id "5_00071265"; exon_number "25"; gene_name "uc004bws.1"; oId "uc004bws.1"; nearest_ref "uc004bws.1"; class_code "="; tss_id "TSS24063"; p_id "P23630";
chr9	hg19_knownGene	exon	131755476	131755682	.	+	.	gene_id "XLOC_026509"; transcript_id "5_00071265"; exon_number "26"; gene_name "uc004bws.1"; oId "uc004bws.1"; nearest_ref "uc004bws.1"; class_code "="; tss_id "TSS24063"; p_id "P23630";
chr9	hg19_knownGene	exon	131755804	131755973	.	+	.	gene_id "XLOC_026509"; transcript_id "5_00071265"; exon_number "27"; gene_name "uc004bws.1"; oId "uc004bws.1"; nearest_ref "uc004bws.1"; class_code "="; tss_id "TSS24063"; p_id "P23630";
chr9	hg19_knownGene	exon	131756652	131756721	.	+	.	gene_id "XLOC_026509"; transcript_id "5_00071265"; exon_number "28"; gene_name "uc004bws.1"; oId "uc004bws.1"; nearest_ref "uc004bws.1"; class_code "="; tss_id "TSS24063"; p_id "P23630";
chr9	hg19_knownGene	exon	131757135	131757202	.	+	.	gene_id "XLOC_026509"; transcript_id "5_00071265"; exon_number "29"; gene_name "uc004bws.1"; oId "uc004bws.1"; nearest_ref "uc004bws.1"; class_code "="; tss_id "TSS24063"; p_id "P23630";
chr9	hg19_knownGene	exon	131757598	131757793	.	+	.	gene_id "XLOC_026509"; transcript_id "5_00071265"; exon_number "30"; gene_name "uc004bws.1"; oId "uc004bws.1"; nearest_ref "uc004bws.1"; class_code "="; tss_id "TSS24063"; p_id "P23630";
chr9	hg19_knownGene	exon	131760430	131760507	.	+	.	gene_id "XLOC_026509"; transcript_id "5_00071265"; exon_number "31"; gene_name "uc004bws.1"; oId "uc004bws.1"; nearest_ref "uc004bws.1"; class_code "="; tss_id "TSS24063"; p_id "P23630";
chr9	hg19_knownGene	exon	131760817	131760902	.	+	.	gene_id "XLOC_026509"; transcript_id "5_00071265"; exon_number "32"; gene_name "uc004bws.1"; oId "uc004bws.1"; nearest_ref "uc004bws.1"; class_code "="; tss_id "TSS24063"; p_id "P23630";
chr9	hg19_knownGene	exon	131761451	131761596	.	+	.	gene_id "XLOC_026509"; transcript_id "5_00071265"; exon_number "33"; gene_name "uc004bws.1"; oId "uc004bws.1"; nearest_ref "uc004bws.1"; class_code "="; tss_id "TSS24063"; p_id "P23630";
chr9	hg19_knownGene	exon	131761903	131762084	.	+	.	gene_id "XLOC_026509"; transcript_id "5_00071265"; exon_number "34"; gene_name "uc004bws.1"; oId "uc004bws.1"; nearest_ref "uc004bws.1"; class_code "="; tss_id "TSS24063"; p_id "P23630";
chr9	hg19_knownGene	exon	131763808	131764008	.	+	.	gene_id "XLOC_026509"; transcript_id "5_00071265"; exon_number "35"; gene_name "uc004bws.1"; oId "uc004bws.1"; nearest_ref "uc004bws.1"; class_code "="; tss_id "TSS24063"; p_id "P23630";
chr9	hg19_knownGene	exon	131764163	131764255	.	+	.	gene_id "XLOC_026509"; transcript_id "5_00071265"; exon_number "36"; gene_name "uc004bws.1"; oId "uc004bws.1"; nearest_ref "uc004bws.1"; class_code "="; tss_id "TSS24063"; p_id "P23630";
chr9	hg19_knownGene	exon	131765096	131765254	.	+	.	gene_id "XLOC_026509"; transcript_id "5_00071265"; exon_number "37"; gene_name "uc004bws.1"; oId "uc004bws.1"; nearest_ref "uc004bws.1"; class_code "="; tss_id "TSS24063"; p_id "P23630";
chr9	hg19_knownGene	exon	131765596	131765733	.	+	.	gene_id "XLOC_026509"; transcript_id "5_00071265"; exon_number "38"; gene_name "uc004bws.1"; oId "uc004bws.1"; nearest_ref "uc004bws.1"; class_code "="; tss_id "TSS24063"; p_id "P23630";
chr9	hg19_knownGene	exon	131767426	131767500	.	+	.	gene_id "XLOC_026509"; transcript_id "5_00071265"; exon_number "39"; gene_name "uc004bws.1"; oId "uc004bws.1"; nearest_ref "uc004bws.1"; class_code "="; tss_id "TSS24063"; p_id "P23630";
chr9	hg19_knownGene	exon	131767582	131767809	.	+	.	gene_id "XLOC_026509"; transcript_id "5_00071265"; exon_number "40"; gene_name "uc004bws.1"; oId "uc004bws.1"; nearest_ref "uc004bws.1"; class_code "="; tss_id "TSS24063"; p_id "P23630";
chr9	hg19_knownGene	exon	131767924	131768055	.	+	.	gene_id "XLOC_026509"; transcript_id "5_00071265"; exon_number "41"; gene_name "uc004bws.1"; oId "uc004bws.1"; nearest_ref "uc004bws.1"; class_code "="; tss_id "TSS24063"; p_id "P23630";
chr9	hg19_knownGene	exon	131768329	131768402	.	+	.	gene_id "XLOC_026509"; transcript_id "5_00071265"; exon_number "42"; gene_name "uc004bws.1"; oId "uc004bws.1"; nearest_ref "uc004bws.1"; class_code "="; tss_id "TSS24063"; p_id "P23630";
chr9	hg19_knownGene	exon	131768518	131768647	.	+	.	gene_id "XLOC_026509"; transcript_id "5_00071265"; exon_number "43"; gene_name "uc004bws.1"; oId "uc004bws.1"; nearest_ref "uc004bws.1"; class_code "="; tss_id "TSS24063"; p_id "P23630";
chr9	hg19_knownGene	exon	131768781	131769374	.	+	.	gene_id "XLOC_026509"; transcript_id "5_00071265"; exon_number "44"; gene_name "uc004bws.1"; oId "uc004bws.1"; nearest_ref "uc004bws.1"; class_code "="; tss_id "TSS24063"; p_id "P23630";
chr9	hg19_knownGene	exon	131747179	131747293	.	+	.	gene_id "XLOC_026509"; transcript_id "5_00071267"; exon_number "1"; gene_name "uc004bwu.2"; oId "uc004bwu.2"; nearest_ref "uc004bwu.2"; class_code "="; tss_id "TSS24065"; p_id "P23629";
chr9	hg19_knownGene	exon	131748837	131748957	.	+	.	gene_id "XLOC_026509"; transcript_id "5_00071267"; exon_number "2"; gene_name "uc004bwu.2"; oId "uc004bwu.2"; nearest_ref "uc004bwu.2"; class_code "="; tss_id "TSS24065"; p_id "P23629";
chr9	hg19_knownGene	exon	131749088	131749154	.	+	.	gene_id "XLOC_026509"; transcript_id "5_00071267"; exon_number "3"; gene_name "uc004bwu.2"; oId "uc004bwu.2"; nearest_ref "uc004bwu.2"; class_code "="; tss_id "TSS24065"; p_id "P23629";
chr9	hg19_knownGene	exon	131749868	131749996	.	+	.	gene_id "XLOC_026509"; transcript_id "5_00071267"; exon_number "4"; gene_name "uc004bwu.2"; oId "uc004bwu.2"; nearest_ref "uc004bwu.2"; class_code "="; tss_id "TSS24065"; p_id "P23629";
chr9	hg19_knownGene	exon	131750326	131750465	.	+	.	gene_id "XLOC_026509"; transcript_id "5_00071267"; exon_number "5"; gene_name "uc004bwu.2"; oId "uc004bwu.2"; nearest_ref "uc004bwu.2"; class_code "="; tss_id "TSS24065"; p_id "P23629";
chr9	hg19_knownGene	exon	131752399	131752505	.	+	.	gene_id "XLOC_026509"; transcript_id "5_00071267"; exon_number "6"; gene_name "uc004bwu.2"; oId "uc004bwu.2"; nearest_ref "uc004bwu.2"; class_code "="; tss_id "TSS24065"; p_id "P23629";
chr9	hg19_knownGene	exon	131755476	131755682	.	+	.	gene_id "XLOC_026509"; transcript_id "5_00071267"; exon_number "7"; gene_name "uc004bwu.2"; oId "uc004bwu.2"; nearest_ref "uc004bwu.2"; class_code "="; tss_id "TSS24065"; p_id "P23629";
chr9	hg19_knownGene	exon	131755804	131755973	.	+	.	gene_id "XLOC_026509"; transcript_id "5_00071267"; exon_number "8"; gene_name "uc004bwu.2"; oId "uc004bwu.2"; nearest_ref "uc004bwu.2"; class_code "="; tss_id "TSS24065"; p_id "P23629";
chr9	hg19_knownGene	exon	131756652	131756721	.	+	.	gene_id "XLOC_026509"; transcript_id "5_00071267"; exon_number "9"; gene_name "uc004bwu.2"; oId "uc004bwu.2"; nearest_ref "uc004bwu.2"; class_code "="; tss_id "TSS24065"; p_id "P23629";
chr9	hg19_knownGene	exon	131757135	131757202	.	+	.	gene_id "XLOC_026509"; transcript_id "5_00071267"; exon_number "10"; gene_name "uc004bwu.2"; oId "uc004bwu.2"; nearest_ref "uc004bwu.2"; class_code "="; tss_id "TSS24065"; p_id "P23629";
chr9	hg19_knownGene	exon	131757598	131757793	.	+	.	gene_id "XLOC_026509"; transcript_id "5_00071267"; exon_number "11"; gene_name "uc004bwu.2"; oId "uc004bwu.2"; nearest_ref "uc004bwu.2"; class_code "="; tss_id "TSS24065"; p_id "P23629";
chr9	hg19_knownGene	exon	131760430	131760507	.	+	.	gene_id "XLOC_026509"; transcript_id "5_00071267"; exon_number "12"; gene_name "uc004bwu.2"; oId "uc004bwu.2"; nearest_ref "uc004bwu.2"; class_code "="; tss_id "TSS24065"; p_id "P23629";
chr9	hg19_knownGene	exon	131760817	131760902	.	+	.	gene_id "XLOC_026509"; transcript_id "5_00071267"; exon_number "13"; gene_name "uc004bwu.2"; oId "uc004bwu.2"; nearest_ref "uc004bwu.2"; class_code "="; tss_id "TSS24065"; p_id "P23629";
chr9	hg19_knownGene	exon	131761451	131761596	.	+	.	gene_id "XLOC_026509"; transcript_id "5_00071267"; exon_number "14"; gene_name "uc004bwu.2"; oId "uc004bwu.2"; nearest_ref "uc004bwu.2"; class_code "="; tss_id "TSS24065"; p_id "P23629";
chr9	hg19_knownGene	exon	131761903	131762084	.	+	.	gene_id "XLOC_026509"; transcript_id "5_00071267"; exon_number "15"; gene_name "uc004bwu.2"; oId "uc004bwu.2"; nearest_ref "uc004bwu.2"; class_code "="; tss_id "TSS24065"; p_id "P23629";
chr9	hg19_knownGene	exon	131763808	131764008	.	+	.	gene_id "XLOC_026509"; transcript_id "5_00071267"; exon_number "16"; gene_name "uc004bwu.2"; oId "uc004bwu.2"; nearest_ref "uc004bwu.2"; class_code "="; tss_id "TSS24065"; p_id "P23629";
chr9	hg19_knownGene	exon	131764163	131764255	.	+	.	gene_id "XLOC_026509"; transcript_id "5_00071267"; exon_number "17"; gene_name "uc004bwu.2"; oId "uc004bwu.2"; nearest_ref "uc004bwu.2"; class_code "="; tss_id "TSS24065"; p_id "P23629";
chr9	hg19_knownGene	exon	131765096	131765254	.	+	.	gene_id "XLOC_026509"; transcript_id "5_00071267"; exon_number "18"; gene_name "uc004bwu.2"; oId "uc004bwu.2"; nearest_ref "uc004bwu.2"; class_code "="; tss_id "TSS24065"; p_id "P23629";
chr9	hg19_knownGene	exon	131765596	131766251	.	+	.	gene_id "XLOC_026509"; transcript_id "5_00071267"; exon_number "19"; gene_name "uc004bwu.2"; oId "uc004bwu.2"; nearest_ref "uc004bwu.2"; class_code "="; tss_id "TSS24065"; p_id "P23629";
chr9	Cufflinks	exon	131798923	131798960	.	+	.	gene_id "XLOC_026510"; transcript_id "5_00071268"; exon_number "1"; gene_name "uc004bxa.2"; oId "SC3.20883.3"; nearest_ref "uc004bxa.2"; class_code "j"; tss_id "TSS24066";
chr9	Cufflinks	exon	131802731	131802969	.	+	.	gene_id "XLOC_026510"; transcript_id "5_00071268"; exon_number "2"; gene_name "uc004bxa.2"; oId "SC3.20883.3"; nearest_ref "uc004bxa.2"; class_code "j"; tss_id "TSS24066";
chr9	Cufflinks	exon	131804583	131804793	.	+	.	gene_id "XLOC_026510"; transcript_id "5_00071268"; exon_number "3"; gene_name "uc004bxa.2"; oId "SC3.20883.3"; nearest_ref "uc004bxa.2"; class_code "j"; tss_id "TSS24066";
chr9	Cufflinks	exon	131810706	131810818	.	+	.	gene_id "XLOC_026510"; transcript_id "5_00071268"; exon_number "4"; gene_name "uc004bxa.2"; oId "SC3.20883.3"; nearest_ref "uc004bxa.2"; class_code "j"; tss_id "TSS24066";
chr9	Cufflinks	exon	131811660	131811777	.	+	.	gene_id "XLOC_026510"; transcript_id "5_00071268"; exon_number "5"; gene_name "uc004bxa.2"; oId "SC3.20883.3"; nearest_ref "uc004bxa.2"; class_code "j"; tss_id "TSS24066";
chr9	Cufflinks	exon	131812106	131812242	.	+	.	gene_id "XLOC_026510"; transcript_id "5_00071268"; exon_number "6"; gene_name "uc004bxa.2"; oId "SC3.20883.3"; nearest_ref "uc004bxa.2"; class_code "j"; tss_id "TSS24066";
chr9	Cufflinks	exon	131821433	131821550	.	+	.	gene_id "XLOC_026510"; transcript_id "5_00071268"; exon_number "7"; gene_name "uc004bxa.2"; oId "SC3.20883.3"; nearest_ref "uc004bxa.2"; class_code "j"; tss_id "TSS24066";
chr9	Cufflinks	exon	131822829	131822929	.	+	.	gene_id "XLOC_026510"; transcript_id "5_00071268"; exon_number "8"; gene_name "uc004bxa.2"; oId "SC3.20883.3"; nearest_ref "uc004bxa.2"; class_code "j"; tss_id "TSS24066";
chr9	Cufflinks	exon	131823510	131823625	.	+	.	gene_id "XLOC_026510"; transcript_id "5_00071268"; exon_number "9"; gene_name "uc004bxa.2"; oId "SC3.20883.3"; nearest_ref "uc004bxa.2"; class_code "j"; tss_id "TSS24066";
chr9	Cufflinks	exon	131825523	131825595	.	+	.	gene_id "XLOC_026510"; transcript_id "5_00071268"; exon_number "10"; gene_name "uc004bxa.2"; oId "SC3.20883.3"; nearest_ref "uc004bxa.2"; class_code "j"; tss_id "TSS24066";
chr9	Cufflinks	exon	131825824	131825910	.	+	.	gene_id "XLOC_026510"; transcript_id "5_00071268"; exon_number "11"; gene_name "uc004bxa.2"; oId "SC3.20883.3"; nearest_ref "uc004bxa.2"; class_code "j"; tss_id "TSS24066";
chr9	Cufflinks	exon	131830052	131830150	.	+	.	gene_id "XLOC_026510"; transcript_id "5_00071268"; exon_number "12"; gene_name "uc004bxa.2"; oId "SC3.20883.3"; nearest_ref "uc004bxa.2"; class_code "j"; tss_id "TSS24066";
chr9	Cufflinks	exon	131830477	131830611	.	+	.	gene_id "XLOC_026510"; transcript_id "5_00071268"; exon_number "13"; gene_name "uc004bxa.2"; oId "SC3.20883.3"; nearest_ref "uc004bxa.2"; class_code "j"; tss_id "TSS24066";
chr9	Cufflinks	exon	131831355	131831425	.	+	.	gene_id "XLOC_026510"; transcript_id "5_00071268"; exon_number "14"; gene_name "uc004bxa.2"; oId "SC3.20883.3"; nearest_ref "uc004bxa.2"; class_code "j"; tss_id "TSS24066";
chr9	hg19_knownGene	exon	131798923	131798960	.	+	.	gene_id "XLOC_026510"; transcript_id "5_00071270"; exon_number "1"; gene_name "uc004bwz.2"; oId "uc004bwz.2"; nearest_ref "uc004bwz.2"; class_code "="; tss_id "TSS24066";
chr9	hg19_knownGene	exon	131802731	131802969	.	+	.	gene_id "XLOC_026510"; transcript_id "5_00071270"; exon_number "2"; gene_name "uc004bwz.2"; oId "uc004bwz.2"; nearest_ref "uc004bwz.2"; class_code "="; tss_id "TSS24066";
chr9	hg19_knownGene	exon	131804583	131804793	.	+	.	gene_id "XLOC_026510"; transcript_id "5_00071270"; exon_number "3"; gene_name "uc004bwz.2"; oId "uc004bwz.2"; nearest_ref "uc004bwz.2"; class_code "="; tss_id "TSS24066";
chr9	hg19_knownGene	exon	131810706	131810818	.	+	.	gene_id "XLOC_026510"; transcript_id "5_00071270"; exon_number "4"; gene_name "uc004bwz.2"; oId "uc004bwz.2"; nearest_ref "uc004bwz.2"; class_code "="; tss_id "TSS24066";
chr9	hg19_knownGene	exon	131811660	131811777	.	+	.	gene_id "XLOC_026510"; transcript_id "5_00071270"; exon_number "5"; gene_name "uc004bwz.2"; oId "uc004bwz.2"; nearest_ref "uc004bwz.2"; class_code "="; tss_id "TSS24066";
chr9	hg19_knownGene	exon	131812106	131812242	.	+	.	gene_id "XLOC_026510"; transcript_id "5_00071270"; exon_number "6"; gene_name "uc004bwz.2"; oId "uc004bwz.2"; nearest_ref "uc004bwz.2"; class_code "="; tss_id "TSS24066";
chr9	hg19_knownGene	exon	131821433	131821550	.	+	.	gene_id "XLOC_026510"; transcript_id "5_00071270"; exon_number "7"; gene_name "uc004bwz.2"; oId "uc004bwz.2"; nearest_ref "uc004bwz.2"; class_code "="; tss_id "TSS24066";
chr9	hg19_knownGene	exon	131822829	131822929	.	+	.	gene_id "XLOC_026510"; transcript_id "5_00071270"; exon_number "8"; gene_name "uc004bwz.2"; oId "uc004bwz.2"; nearest_ref "uc004bwz.2"; class_code "="; tss_id "TSS24066";
chr9	hg19_knownGene	exon	131823510	131823625	.	+	.	gene_id "XLOC_026510"; transcript_id "5_00071270"; exon_number "9"; gene_name "uc004bwz.2"; oId "uc004bwz.2"; nearest_ref "uc004bwz.2"; class_code "="; tss_id "TSS24066";
chr9	hg19_knownGene	exon	131830052	131830150	.	+	.	gene_id "XLOC_026510"; transcript_id "5_00071270"; exon_number "10"; gene_name "uc004bwz.2"; oId "uc004bwz.2"; nearest_ref "uc004bwz.2"; class_code "="; tss_id "TSS24066";
chr9	hg19_knownGene	exon	131830298	131830611	.	+	.	gene_id "XLOC_026510"; transcript_id "5_00071270"; exon_number "11"; gene_name "uc004bwz.2"; oId "uc004bwz.2"; nearest_ref "uc004bwz.2"; class_code "="; tss_id "TSS24066";
chr9	hg19_knownGene	exon	131831355	131831408	.	+	.	gene_id "XLOC_026510"; transcript_id "5_00071270"; exon_number "12"; gene_name "uc004bwz.2"; oId "uc004bwz.2"; nearest_ref "uc004bwz.2"; class_code "="; tss_id "TSS24066";
chr9	hg19_knownGene	exon	131832128	131832244	.	+	.	gene_id "XLOC_026510"; transcript_id "5_00071270"; exon_number "13"; gene_name "uc004bwz.2"; oId "uc004bwz.2"; nearest_ref "uc004bwz.2"; class_code "="; tss_id "TSS24066";
chr9	hg19_knownGene	exon	131832526	131834350	.	+	.	gene_id "XLOC_026510"; transcript_id "5_00071270"; exon_number "14"; gene_name "uc004bwz.2"; oId "uc004bwz.2"; nearest_ref "uc004bwz.2"; class_code "="; tss_id "TSS24066";
chr9	hg19_knownGene	exon	131798923	131798960	.	+	.	gene_id "XLOC_026510"; transcript_id "5_00071269"; exon_number "1"; gene_name "uc004bwy.2"; oId "uc004bwy.2"; nearest_ref "uc004bwy.2"; class_code "="; tss_id "TSS24066";
chr9	hg19_knownGene	exon	131802731	131802969	.	+	.	gene_id "XLOC_026510"; transcript_id "5_00071269"; exon_number "2"; gene_name "uc004bwy.2"; oId "uc004bwy.2"; nearest_ref "uc004bwy.2"; class_code "="; tss_id "TSS24066";
chr9	hg19_knownGene	exon	131804583	131804793	.	+	.	gene_id "XLOC_026510"; transcript_id "5_00071269"; exon_number "3"; gene_name "uc004bwy.2"; oId "uc004bwy.2"; nearest_ref "uc004bwy.2"; class_code "="; tss_id "TSS24066";
chr9	hg19_knownGene	exon	131810706	131810818	.	+	.	gene_id "XLOC_026510"; transcript_id "5_00071269"; exon_number "4"; gene_name "uc004bwy.2"; oId "uc004bwy.2"; nearest_ref "uc004bwy.2"; class_code "="; tss_id "TSS24066";
chr9	hg19_knownGene	exon	131811660	131811777	.	+	.	gene_id "XLOC_026510"; transcript_id "5_00071269"; exon_number "5"; gene_name "uc004bwy.2"; oId "uc004bwy.2"; nearest_ref "uc004bwy.2"; class_code "="; tss_id "TSS24066";
chr9	hg19_knownGene	exon	131812106	131812242	.	+	.	gene_id "XLOC_026510"; transcript_id "5_00071269"; exon_number "6"; gene_name "uc004bwy.2"; oId "uc004bwy.2"; nearest_ref "uc004bwy.2"; class_code "="; tss_id "TSS24066";
chr9	hg19_knownGene	exon	131813579	131813699	.	+	.	gene_id "XLOC_026510"; transcript_id "5_00071269"; exon_number "7"; gene_name "uc004bwy.2"; oId "uc004bwy.2"; nearest_ref "uc004bwy.2"; class_code "="; tss_id "TSS24066";
chr9	hg19_knownGene	exon	131821433	131821550	.	+	.	gene_id "XLOC_026510"; transcript_id "5_00071269"; exon_number "8"; gene_name "uc004bwy.2"; oId "uc004bwy.2"; nearest_ref "uc004bwy.2"; class_code "="; tss_id "TSS24066";
chr9	hg19_knownGene	exon	131822829	131822929	.	+	.	gene_id "XLOC_026510"; transcript_id "5_00071269"; exon_number "9"; gene_name "uc004bwy.2"; oId "uc004bwy.2"; nearest_ref "uc004bwy.2"; class_code "="; tss_id "TSS24066";
chr9	hg19_knownGene	exon	131823510	131823625	.	+	.	gene_id "XLOC_026510"; transcript_id "5_00071269"; exon_number "10"; gene_name "uc004bwy.2"; oId "uc004bwy.2"; nearest_ref "uc004bwy.2"; class_code "="; tss_id "TSS24066";
chr9	hg19_knownGene	exon	131825523	131825595	.	+	.	gene_id "XLOC_026510"; transcript_id "5_00071269"; exon_number "11"; gene_name "uc004bwy.2"; oId "uc004bwy.2"; nearest_ref "uc004bwy.2"; class_code "="; tss_id "TSS24066";
chr9	hg19_knownGene	exon	131825824	131825910	.	+	.	gene_id "XLOC_026510"; transcript_id "5_00071269"; exon_number "12"; gene_name "uc004bwy.2"; oId "uc004bwy.2"; nearest_ref "uc004bwy.2"; class_code "="; tss_id "TSS24066";
chr9	hg19_knownGene	exon	131830052	131830150	.	+	.	gene_id "XLOC_026510"; transcript_id "5_00071269"; exon_number "13"; gene_name "uc004bwy.2"; oId "uc004bwy.2"; nearest_ref "uc004bwy.2"; class_code "="; tss_id "TSS24066";
chr9	hg19_knownGene	exon	131830477	131831254	.	+	.	gene_id "XLOC_026510"; transcript_id "5_00071269"; exon_number "14"; gene_name "uc004bwy.2"; oId "uc004bwy.2"; nearest_ref "uc004bwy.2"; class_code "="; tss_id "TSS24066";
chr9	hg19_knownGene	exon	131831355	131831408	.	+	.	gene_id "XLOC_026510"; transcript_id "5_00071269"; exon_number "15"; gene_name "uc004bwy.2"; oId "uc004bwy.2"; nearest_ref "uc004bwy.2"; class_code "="; tss_id "TSS24066";
chr9	hg19_knownGene	exon	131832128	131832244	.	+	.	gene_id "XLOC_026510"; transcript_id "5_00071269"; exon_number "16"; gene_name "uc004bwy.2"; oId "uc004bwy.2"; nearest_ref "uc004bwy.2"; class_code "="; tss_id "TSS24066";
chr9	hg19_knownGene	exon	131832526	131834350	.	+	.	gene_id "XLOC_026510"; transcript_id "5_00071269"; exon_number "17"; gene_name "uc004bwy.2"; oId "uc004bwy.2"; nearest_ref "uc004bwy.2"; class_code "="; tss_id "TSS24066";
chr9	Cufflinks	exon	131798923	131798960	.	+	.	gene_id "XLOC_026510"; transcript_id "5_00074059"; exon_number "1"; gene_name "uc004bxb.2"; oId "upf3.21878.3"; nearest_ref "uc004bxb.2"; class_code "j"; tss_id "TSS24066";
chr9	Cufflinks	exon	131802731	131802969	.	+	.	gene_id "XLOC_026510"; transcript_id "5_00074059"; exon_number "2"; gene_name "uc004bxb.2"; oId "upf3.21878.3"; nearest_ref "uc004bxb.2"; class_code "j"; tss_id "TSS24066";
chr9	Cufflinks	exon	131804583	131804793	.	+	.	gene_id "XLOC_026510"; transcript_id "5_00074059"; exon_number "3"; gene_name "uc004bxb.2"; oId "upf3.21878.3"; nearest_ref "uc004bxb.2"; class_code "j"; tss_id "TSS24066";
chr9	Cufflinks	exon	131810706	131810818	.	+	.	gene_id "XLOC_026510"; transcript_id "5_00074059"; exon_number "4"; gene_name "uc004bxb.2"; oId "upf3.21878.3"; nearest_ref "uc004bxb.2"; class_code "j"; tss_id "TSS24066";
chr9	Cufflinks	exon	131811660	131811777	.	+	.	gene_id "XLOC_026510"; transcript_id "5_00074059"; exon_number "5"; gene_name "uc004bxb.2"; oId "upf3.21878.3"; nearest_ref "uc004bxb.2"; class_code "j"; tss_id "TSS24066";
chr9	Cufflinks	exon	131812106	131812242	.	+	.	gene_id "XLOC_026510"; transcript_id "5_00074059"; exon_number "6"; gene_name "uc004bxb.2"; oId "upf3.21878.3"; nearest_ref "uc004bxb.2"; class_code "j"; tss_id "TSS24066";
chr9	Cufflinks	exon	131821433	131821550	.	+	.	gene_id "XLOC_026510"; transcript_id "5_00074059"; exon_number "7"; gene_name "uc004bxb.2"; oId "upf3.21878.3"; nearest_ref "uc004bxb.2"; class_code "j"; tss_id "TSS24066";
chr9	Cufflinks	exon	131822829	131822929	.	+	.	gene_id "XLOC_026510"; transcript_id "5_00074059"; exon_number "8"; gene_name "uc004bxb.2"; oId "upf3.21878.3"; nearest_ref "uc004bxb.2"; class_code "j"; tss_id "TSS24066";
chr9	Cufflinks	exon	131823510	131823625	.	+	.	gene_id "XLOC_026510"; transcript_id "5_00074059"; exon_number "9"; gene_name "uc004bxb.2"; oId "upf3.21878.3"; nearest_ref "uc004bxb.2"; class_code "j"; tss_id "TSS24066";
chr9	Cufflinks	exon	131825523	131825595	.	+	.	gene_id "XLOC_026510"; transcript_id "5_00074059"; exon_number "10"; gene_name "uc004bxb.2"; oId "upf3.21878.3"; nearest_ref "uc004bxb.2"; class_code "j"; tss_id "TSS24066";
chr9	Cufflinks	exon	131825824	131825910	.	+	.	gene_id "XLOC_026510"; transcript_id "5_00074059"; exon_number "11"; gene_name "uc004bxb.2"; oId "upf3.21878.3"; nearest_ref "uc004bxb.2"; class_code "j"; tss_id "TSS24066";
chr9	Cufflinks	exon	131830052	131830150	.	+	.	gene_id "XLOC_026510"; transcript_id "5_00074059"; exon_number "12"; gene_name "uc004bxb.2"; oId "upf3.21878.3"; nearest_ref "uc004bxb.2"; class_code "j"; tss_id "TSS24066";
chr9	Cufflinks	exon	131830477	131831254	.	+	.	gene_id "XLOC_026510"; transcript_id "5_00074059"; exon_number "13"; gene_name "uc004bxb.2"; oId "upf3.21878.3"; nearest_ref "uc004bxb.2"; class_code "j"; tss_id "TSS24066";
chr9	Cufflinks	exon	131831355	131831408	.	+	.	gene_id "XLOC_026510"; transcript_id "5_00074059"; exon_number "14"; gene_name "uc004bxb.2"; oId "upf3.21878.3"; nearest_ref "uc004bxb.2"; class_code "j"; tss_id "TSS24066";
chr9	Cufflinks	exon	131832128	131832244	.	+	.	gene_id "XLOC_026510"; transcript_id "5_00074059"; exon_number "15"; gene_name "uc004bxb.2"; oId "upf3.21878.3"; nearest_ref "uc004bxb.2"; class_code "j"; tss_id "TSS24066";
chr9	Cufflinks	exon	131832526	131834356	.	+	.	gene_id "XLOC_026510"; transcript_id "5_00074059"; exon_number "16"; gene_name "uc004bxb.2"; oId "upf3.21878.3"; nearest_ref "uc004bxb.2"; class_code "j"; tss_id "TSS24066";
chr9	Cufflinks	exon	131799234	131799295	.	+	.	gene_id "XLOC_026510"; transcript_id "5_00071272"; exon_number "1"; gene_name "uc004bxa.2"; oId "uc004bxa.2_ext"; nearest_ref "uc004bxa.2"; class_code "="; tss_id "TSS24067"; p_id "P23637";
chr9	Cufflinks	exon	131802731	131802969	.	+	.	gene_id "XLOC_026510"; transcript_id "5_00071272"; exon_number "2"; gene_name "uc004bxa.2"; oId "uc004bxa.2_ext"; nearest_ref "uc004bxa.2"; class_code "="; tss_id "TSS24067"; p_id "P23637";
chr9	Cufflinks	exon	131804583	131804793	.	+	.	gene_id "XLOC_026510"; transcript_id "5_00071272"; exon_number "3"; gene_name "uc004bxa.2"; oId "uc004bxa.2_ext"; nearest_ref "uc004bxa.2"; class_code "="; tss_id "TSS24067"; p_id "P23637";
chr9	Cufflinks	exon	131810706	131810818	.	+	.	gene_id "XLOC_026510"; transcript_id "5_00071272"; exon_number "4"; gene_name "uc004bxa.2"; oId "uc004bxa.2_ext"; nearest_ref "uc004bxa.2"; class_code "="; tss_id "TSS24067"; p_id "P23637";
chr9	Cufflinks	exon	131811660	131811777	.	+	.	gene_id "XLOC_026510"; transcript_id "5_00071272"; exon_number "5"; gene_name "uc004bxa.2"; oId "uc004bxa.2_ext"; nearest_ref "uc004bxa.2"; class_code "="; tss_id "TSS24067"; p_id "P23637";
chr9	Cufflinks	exon	131812106	131812242	.	+	.	gene_id "XLOC_026510"; transcript_id "5_00071272"; exon_number "6"; gene_name "uc004bxa.2"; oId "uc004bxa.2_ext"; nearest_ref "uc004bxa.2"; class_code "="; tss_id "TSS24067"; p_id "P23637";
chr9	Cufflinks	exon	131821433	131821550	.	+	.	gene_id "XLOC_026510"; transcript_id "5_00071272"; exon_number "7"; gene_name "uc004bxa.2"; oId "uc004bxa.2_ext"; nearest_ref "uc004bxa.2"; class_code "="; tss_id "TSS24067"; p_id "P23637";
chr9	Cufflinks	exon	131822829	131822929	.	+	.	gene_id "XLOC_026510"; transcript_id "5_00071272"; exon_number "8"; gene_name "uc004bxa.2"; oId "uc004bxa.2_ext"; nearest_ref "uc004bxa.2"; class_code "="; tss_id "TSS24067"; p_id "P23637";
chr9	Cufflinks	exon	131823510	131823625	.	+	.	gene_id "XLOC_026510"; transcript_id "5_00071272"; exon_number "9"; gene_name "uc004bxa.2"; oId "uc004bxa.2_ext"; nearest_ref "uc004bxa.2"; class_code "="; tss_id "TSS24067"; p_id "P23637";
chr9	Cufflinks	exon	131825523	131825595	.	+	.	gene_id "XLOC_026510"; transcript_id "5_00071272"; exon_number "10"; gene_name "uc004bxa.2"; oId "uc004bxa.2_ext"; nearest_ref "uc004bxa.2"; class_code "="; tss_id "TSS24067"; p_id "P23637";
chr9	Cufflinks	exon	131825824	131825910	.	+	.	gene_id "XLOC_026510"; transcript_id "5_00071272"; exon_number "11"; gene_name "uc004bxa.2"; oId "uc004bxa.2_ext"; nearest_ref "uc004bxa.2"; class_code "="; tss_id "TSS24067"; p_id "P23637";
chr9	Cufflinks	exon	131830052	131830150	.	+	.	gene_id "XLOC_026510"; transcript_id "5_00071272"; exon_number "12"; gene_name "uc004bxa.2"; oId "uc004bxa.2_ext"; nearest_ref "uc004bxa.2"; class_code "="; tss_id "TSS24067"; p_id "P23637";
chr9	Cufflinks	exon	131830477	131830611	.	+	.	gene_id "XLOC_026510"; transcript_id "5_00071272"; exon_number "13"; gene_name "uc004bxa.2"; oId "uc004bxa.2_ext"; nearest_ref "uc004bxa.2"; class_code "="; tss_id "TSS24067"; p_id "P23637";
chr9	Cufflinks	exon	131831355	131831408	.	+	.	gene_id "XLOC_026510"; transcript_id "5_00071272"; exon_number "14"; gene_name "uc004bxa.2"; oId "uc004bxa.2_ext"; nearest_ref "uc004bxa.2"; class_code "="; tss_id "TSS24067"; p_id "P23637";
chr9	Cufflinks	exon	131832128	131832244	.	+	.	gene_id "XLOC_026510"; transcript_id "5_00071272"; exon_number "15"; gene_name "uc004bxa.2"; oId "uc004bxa.2_ext"; nearest_ref "uc004bxa.2"; class_code "="; tss_id "TSS24067"; p_id "P23637";
chr9	Cufflinks	exon	131832526	131834350	.	+	.	gene_id "XLOC_026510"; transcript_id "5_00071272"; exon_number "16"; gene_name "uc004bxa.2"; oId "uc004bxa.2_ext"; nearest_ref "uc004bxa.2"; class_code "="; tss_id "TSS24067"; p_id "P23637";
chr9	hg19_knownGene	exon	131799253	131799295	.	+	.	gene_id "XLOC_026510"; transcript_id "5_00071271"; exon_number "1"; gene_name "uc011mbn.1"; oId "uc011mbn.1"; nearest_ref "uc011mbn.1"; class_code "="; tss_id "TSS24067"; p_id "P23636";
chr9	hg19_knownGene	exon	131802731	131802969	.	+	.	gene_id "XLOC_026510"; transcript_id "5_00071271"; exon_number "2"; gene_name "uc011mbn.1"; oId "uc011mbn.1"; nearest_ref "uc011mbn.1"; class_code "="; tss_id "TSS24067"; p_id "P23636";
chr9	hg19_knownGene	exon	131804583	131804793	.	+	.	gene_id "XLOC_026510"; transcript_id "5_00071271"; exon_number "3"; gene_name "uc011mbn.1"; oId "uc011mbn.1"; nearest_ref "uc011mbn.1"; class_code "="; tss_id "TSS24067"; p_id "P23636";
chr9	hg19_knownGene	exon	131810706	131810818	.	+	.	gene_id "XLOC_026510"; transcript_id "5_00071271"; exon_number "4"; gene_name "uc011mbn.1"; oId "uc011mbn.1"; nearest_ref "uc011mbn.1"; class_code "="; tss_id "TSS24067"; p_id "P23636";
chr9	hg19_knownGene	exon	131811660	131811777	.	+	.	gene_id "XLOC_026510"; transcript_id "5_00071271"; exon_number "5"; gene_name "uc011mbn.1"; oId "uc011mbn.1"; nearest_ref "uc011mbn.1"; class_code "="; tss_id "TSS24067"; p_id "P23636";
chr9	hg19_knownGene	exon	131812106	131812242	.	+	.	gene_id "XLOC_026510"; transcript_id "5_00071271"; exon_number "6"; gene_name "uc011mbn.1"; oId "uc011mbn.1"; nearest_ref "uc011mbn.1"; class_code "="; tss_id "TSS24067"; p_id "P23636";
chr9	hg19_knownGene	exon	131821433	131821550	.	+	.	gene_id "XLOC_026510"; transcript_id "5_00071271"; exon_number "7"; gene_name "uc011mbn.1"; oId "uc011mbn.1"; nearest_ref "uc011mbn.1"; class_code "="; tss_id "TSS24067"; p_id "P23636";
chr9	hg19_knownGene	exon	131822829	131822929	.	+	.	gene_id "XLOC_026510"; transcript_id "5_00071271"; exon_number "8"; gene_name "uc011mbn.1"; oId "uc011mbn.1"; nearest_ref "uc011mbn.1"; class_code "="; tss_id "TSS24067"; p_id "P23636";
chr9	hg19_knownGene	exon	131823510	131823625	.	+	.	gene_id "XLOC_026510"; transcript_id "5_00071271"; exon_number "9"; gene_name "uc011mbn.1"; oId "uc011mbn.1"; nearest_ref "uc011mbn.1"; class_code "="; tss_id "TSS24067"; p_id "P23636";
chr9	hg19_knownGene	exon	131825523	131825595	.	+	.	gene_id "XLOC_026510"; transcript_id "5_00071271"; exon_number "10"; gene_name "uc011mbn.1"; oId "uc011mbn.1"; nearest_ref "uc011mbn.1"; class_code "="; tss_id "TSS24067"; p_id "P23636";
chr9	hg19_knownGene	exon	131825824	131825910	.	+	.	gene_id "XLOC_026510"; transcript_id "5_00071271"; exon_number "11"; gene_name "uc011mbn.1"; oId "uc011mbn.1"; nearest_ref "uc011mbn.1"; class_code "="; tss_id "TSS24067"; p_id "P23636";
chr9	hg19_knownGene	exon	131830052	131830150	.	+	.	gene_id "XLOC_026510"; transcript_id "5_00071271"; exon_number "12"; gene_name "uc011mbn.1"; oId "uc011mbn.1"; nearest_ref "uc011mbn.1"; class_code "="; tss_id "TSS24067"; p_id "P23636";
chr9	hg19_knownGene	exon	131830477	131831254	.	+	.	gene_id "XLOC_026510"; transcript_id "5_00071271"; exon_number "13"; gene_name "uc011mbn.1"; oId "uc011mbn.1"; nearest_ref "uc011mbn.1"; class_code "="; tss_id "TSS24067"; p_id "P23636";
chr9	Cufflinks	exon	131831427	131832244	.	+	.	gene_id "XLOC_026510"; transcript_id "5_00071274"; exon_number "1"; gene_name "uc004bxb.2"; oId "uc004bxb.2_ext"; nearest_ref "uc004bxb.2"; class_code "="; tss_id "TSS24069"; p_id "P23635";
chr9	Cufflinks	exon	131832526	131834350	.	+	.	gene_id "XLOC_026510"; transcript_id "5_00071274"; exon_number "2"; gene_name "uc004bxb.2"; oId "uc004bxb.2_ext"; nearest_ref "uc004bxb.2"; class_code "="; tss_id "TSS24069"; p_id "P23635";
chr9	Cufflinks	exon	131835381	131835481	.	+	.	gene_id "XLOC_026511"; transcript_id "5_00074060"; exon_number "1"; gene_name "uc004bwy.2"; oId "SC4.32483.1"; nearest_ref "uc004bwy.2"; class_code "p";
chr9	Cufflinks	exon	131843303	131843486	.	+	.	gene_id "XLOC_026512"; transcript_id "5_00071277"; exon_number "1"; gene_name "uc004bxe.2"; oId "uc004bxe.2_ext"; nearest_ref "uc004bxe.2"; class_code "="; tss_id "TSS24070";
chr9	Cufflinks	exon	131846947	131847047	.	+	.	gene_id "XLOC_026512"; transcript_id "5_00071277"; exon_number "2"; gene_name "uc004bxe.2"; oId "uc004bxe.2_ext"; nearest_ref "uc004bxe.2"; class_code "="; tss_id "TSS24070";
chr9	Cufflinks	exon	131847486	131847585	.	+	.	gene_id "XLOC_026512"; transcript_id "5_00071277"; exon_number "3"; gene_name "uc004bxe.2"; oId "uc004bxe.2_ext"; nearest_ref "uc004bxe.2"; class_code "="; tss_id "TSS24070";
chr9	Cufflinks	exon	131847797	131847895	.	+	.	gene_id "XLOC_026512"; transcript_id "5_00071277"; exon_number "4"; gene_name "uc004bxe.2"; oId "uc004bxe.2_ext"; nearest_ref "uc004bxe.2"; class_code "="; tss_id "TSS24070";
chr9	Cufflinks	exon	131848988	131849077	.	+	.	gene_id "XLOC_026512"; transcript_id "5_00071277"; exon_number "5"; gene_name "uc004bxe.2"; oId "uc004bxe.2_ext"; nearest_ref "uc004bxe.2"; class_code "="; tss_id "TSS24070";
chr9	Cufflinks	exon	131851250	131852716	.	+	.	gene_id "XLOC_026512"; transcript_id "5_00071277"; exon_number "6"; gene_name "uc004bxe.2"; oId "uc004bxe.2_ext"; nearest_ref "uc004bxe.2"; class_code "="; tss_id "TSS24070";
chr9	Cufflinks	exon	131843303	131843486	.	+	.	gene_id "XLOC_026512"; transcript_id "5_00071276"; exon_number "1"; gene_name "uc004bxd.2"; oId "uc004bxd.2_ext"; nearest_ref "uc004bxd.2"; class_code "="; tss_id "TSS24070"; p_id "P23640";
chr9	Cufflinks	exon	131846947	131847047	.	+	.	gene_id "XLOC_026512"; transcript_id "5_00071276"; exon_number "2"; gene_name "uc004bxd.2"; oId "uc004bxd.2_ext"; nearest_ref "uc004bxd.2"; class_code "="; tss_id "TSS24070"; p_id "P23640";
chr9	Cufflinks	exon	131847302	131847386	.	+	.	gene_id "XLOC_026512"; transcript_id "5_00071276"; exon_number "3"; gene_name "uc004bxd.2"; oId "uc004bxd.2_ext"; nearest_ref "uc004bxd.2"; class_code "="; tss_id "TSS24070"; p_id "P23640";
chr9	Cufflinks	exon	131847486	131847585	.	+	.	gene_id "XLOC_026512"; transcript_id "5_00071276"; exon_number "4"; gene_name "uc004bxd.2"; oId "uc004bxd.2_ext"; nearest_ref "uc004bxd.2"; class_code "="; tss_id "TSS24070"; p_id "P23640";
chr9	Cufflinks	exon	131847797	131847895	.	+	.	gene_id "XLOC_026512"; transcript_id "5_00071276"; exon_number "5"; gene_name "uc004bxd.2"; oId "uc004bxd.2_ext"; nearest_ref "uc004bxd.2"; class_code "="; tss_id "TSS24070"; p_id "P23640";
chr9	Cufflinks	exon	131848988	131849077	.	+	.	gene_id "XLOC_026512"; transcript_id "5_00071276"; exon_number "6"; gene_name "uc004bxd.2"; oId "uc004bxd.2_ext"; nearest_ref "uc004bxd.2"; class_code "="; tss_id "TSS24070"; p_id "P23640";
chr9	Cufflinks	exon	131851250	131852716	.	+	.	gene_id "XLOC_026512"; transcript_id "5_00071276"; exon_number "7"; gene_name "uc004bxd.2"; oId "uc004bxd.2_ext"; nearest_ref "uc004bxd.2"; class_code "="; tss_id "TSS24070"; p_id "P23640";
chr9	Cufflinks	exon	131843303	131843486	.	+	.	gene_id "XLOC_026512"; transcript_id "5_00071275"; exon_number "1"; gene_name "uc004bxc.2"; oId "uc004bxc.2_ext"; nearest_ref "uc004bxc.2"; class_code "="; tss_id "TSS24070"; p_id "P23639";
chr9	Cufflinks	exon	131846947	131847047	.	+	.	gene_id "XLOC_026512"; transcript_id "5_00071275"; exon_number "2"; gene_name "uc004bxc.2"; oId "uc004bxc.2_ext"; nearest_ref "uc004bxc.2"; class_code "="; tss_id "TSS24070"; p_id "P23639";
chr9	Cufflinks	exon	131847302	131847386	.	+	.	gene_id "XLOC_026512"; transcript_id "5_00071275"; exon_number "3"; gene_name "uc004bxc.2"; oId "uc004bxc.2_ext"; nearest_ref "uc004bxc.2"; class_code "="; tss_id "TSS24070"; p_id "P23639";
chr9	Cufflinks	exon	131847486	131847585	.	+	.	gene_id "XLOC_026512"; transcript_id "5_00071275"; exon_number "4"; gene_name "uc004bxc.2"; oId "uc004bxc.2_ext"; nearest_ref "uc004bxc.2"; class_code "="; tss_id "TSS24070"; p_id "P23639";
chr9	Cufflinks	exon	131847797	131847895	.	+	.	gene_id "XLOC_026512"; transcript_id "5_00071275"; exon_number "5"; gene_name "uc004bxc.2"; oId "uc004bxc.2_ext"; nearest_ref "uc004bxc.2"; class_code "="; tss_id "TSS24070"; p_id "P23639";
chr9	Cufflinks	exon	131848418	131848546	.	+	.	gene_id "XLOC_026512"; transcript_id "5_00071275"; exon_number "6"; gene_name "uc004bxc.2"; oId "uc004bxc.2_ext"; nearest_ref "uc004bxc.2"; class_code "="; tss_id "TSS24070"; p_id "P23639";
chr9	Cufflinks	exon	131848988	131849077	.	+	.	gene_id "XLOC_026512"; transcript_id "5_00071275"; exon_number "7"; gene_name "uc004bxc.2"; oId "uc004bxc.2_ext"; nearest_ref "uc004bxc.2"; class_code "="; tss_id "TSS24070"; p_id "P23639";
chr9	Cufflinks	exon	131851250	131852716	.	+	.	gene_id "XLOC_026512"; transcript_id "5_00071275"; exon_number "8"; gene_name "uc004bxc.2"; oId "uc004bxc.2_ext"; nearest_ref "uc004bxc.2"; class_code "="; tss_id "TSS24070"; p_id "P23639";
chr9	hg19_knownGene	exon	131847781	131847895	.	+	.	gene_id "XLOC_026512"; transcript_id "5_00071278"; exon_number "1"; gene_name "uc004bxf.2"; oId "uc004bxf.2"; nearest_ref "uc004bxf.2"; class_code "="; tss_id "TSS24071"; p_id "P23638";
chr9	hg19_knownGene	exon	131848418	131848546	.	+	.	gene_id "XLOC_026512"; transcript_id "5_00071278"; exon_number "2"; gene_name "uc004bxf.2"; oId "uc004bxf.2"; nearest_ref "uc004bxf.2"; class_code "="; tss_id "TSS24071"; p_id "P23638";
chr9	hg19_knownGene	exon	131848988	131849077	.	+	.	gene_id "XLOC_026512"; transcript_id "5_00071278"; exon_number "3"; gene_name "uc004bxf.2"; oId "uc004bxf.2"; nearest_ref "uc004bxf.2"; class_code "="; tss_id "TSS24071"; p_id "P23638";
chr9	hg19_knownGene	exon	131851250	131852716	.	+	.	gene_id "XLOC_026512"; transcript_id "5_00071278"; exon_number "4"; gene_name "uc004bxf.2"; oId "uc004bxf.2"; nearest_ref "uc004bxf.2"; class_code "="; tss_id "TSS24071"; p_id "P23638";
chr9	Cufflinks	exon	131873228	131873311	.	+	.	gene_id "XLOC_026513"; transcript_id "5_00071279"; exon_number "1"; gene_name "uc004bxl.1"; oId "uc004bxl.1_ext"; nearest_ref "uc004bxl.1"; class_code "="; tss_id "TSS24072"; p_id "P23649";
chr9	Cufflinks	exon	131873751	131873910	.	+	.	gene_id "XLOC_026513"; transcript_id "5_00071279"; exon_number "2"; gene_name "uc004bxl.1"; oId "uc004bxl.1_ext"; nearest_ref "uc004bxl.1"; class_code "="; tss_id "TSS24072"; p_id "P23649";
chr9	Cufflinks	exon	131882792	131882889	.	+	.	gene_id "XLOC_026513"; transcript_id "5_00071279"; exon_number "3"; gene_name "uc004bxl.1"; oId "uc004bxl.1_ext"; nearest_ref "uc004bxl.1"; class_code "="; tss_id "TSS24072"; p_id "P23649";
chr9	Cufflinks	exon	131885331	131885417	.	+	.	gene_id "XLOC_026513"; transcript_id "5_00071279"; exon_number "4"; gene_name "uc004bxl.1"; oId "uc004bxl.1_ext"; nearest_ref "uc004bxl.1"; class_code "="; tss_id "TSS24072"; p_id "P23649";
chr9	Cufflinks	exon	131891264	131891389	.	+	.	gene_id "XLOC_026513"; transcript_id "5_00071279"; exon_number "5"; gene_name "uc004bxl.1"; oId "uc004bxl.1_ext"; nearest_ref "uc004bxl.1"; class_code "="; tss_id "TSS24072"; p_id "P23649";
chr9	Cufflinks	exon	131893801	131893918	.	+	.	gene_id "XLOC_026513"; transcript_id "5_00071279"; exon_number "6"; gene_name "uc004bxl.1"; oId "uc004bxl.1_ext"; nearest_ref "uc004bxl.1"; class_code "="; tss_id "TSS24072"; p_id "P23649";
chr9	Cufflinks	exon	131897074	131897173	.	+	.	gene_id "XLOC_026513"; transcript_id "5_00071279"; exon_number "7"; gene_name "uc004bxl.1"; oId "uc004bxl.1_ext"; nearest_ref "uc004bxl.1"; class_code "="; tss_id "TSS24072"; p_id "P23649";
chr9	Cufflinks	exon	131898750	131898874	.	+	.	gene_id "XLOC_026513"; transcript_id "5_00071279"; exon_number "8"; gene_name "uc004bxl.1"; oId "uc004bxl.1_ext"; nearest_ref "uc004bxl.1"; class_code "="; tss_id "TSS24072"; p_id "P23649";
chr9	Cufflinks	exon	131899871	131899971	.	+	.	gene_id "XLOC_026513"; transcript_id "5_00071279"; exon_number "9"; gene_name "uc004bxl.1"; oId "uc004bxl.1_ext"; nearest_ref "uc004bxl.1"; class_code "="; tss_id "TSS24072"; p_id "P23649";
chr9	Cufflinks	exon	131904724	131904831	.	+	.	gene_id "XLOC_026513"; transcript_id "5_00071279"; exon_number "10"; gene_name "uc004bxl.1"; oId "uc004bxl.1_ext"; nearest_ref "uc004bxl.1"; class_code "="; tss_id "TSS24072"; p_id "P23649";
chr9	Cufflinks	exon	131909666	131911223	.	+	.	gene_id "XLOC_026513"; transcript_id "5_00071279"; exon_number "11"; gene_name "uc004bxl.1"; oId "uc004bxl.1_ext"; nearest_ref "uc004bxl.1"; class_code "="; tss_id "TSS24072"; p_id "P23649";
chr9	Cufflinks	exon	131873333	131873910	.	+	.	gene_id "XLOC_026513"; transcript_id "5_00071282"; exon_number "1"; gene_name "uc011mbo.1"; oId "uc011mbo.1_ext"; nearest_ref "uc011mbo.1"; class_code "="; tss_id "TSS24073"; p_id "P23648";
chr9	Cufflinks	exon	131882792	131882889	.	+	.	gene_id "XLOC_026513"; transcript_id "5_00071282"; exon_number "2"; gene_name "uc011mbo.1"; oId "uc011mbo.1_ext"; nearest_ref "uc011mbo.1"; class_code "="; tss_id "TSS24073"; p_id "P23648";
chr9	Cufflinks	exon	131885331	131885417	.	+	.	gene_id "XLOC_026513"; transcript_id "5_00071282"; exon_number "3"; gene_name "uc011mbo.1"; oId "uc011mbo.1_ext"; nearest_ref "uc011mbo.1"; class_code "="; tss_id "TSS24073"; p_id "P23648";
chr9	Cufflinks	exon	131890243	131890347	.	+	.	gene_id "XLOC_026513"; transcript_id "5_00071282"; exon_number "4"; gene_name "uc011mbo.1"; oId "uc011mbo.1_ext"; nearest_ref "uc011mbo.1"; class_code "="; tss_id "TSS24073"; p_id "P23648";
chr9	Cufflinks	exon	131891264	131891389	.	+	.	gene_id "XLOC_026513"; transcript_id "5_00071282"; exon_number "5"; gene_name "uc011mbo.1"; oId "uc011mbo.1_ext"; nearest_ref "uc011mbo.1"; class_code "="; tss_id "TSS24073"; p_id "P23648";
chr9	Cufflinks	exon	131893801	131893918	.	+	.	gene_id "XLOC_026513"; transcript_id "5_00071282"; exon_number "6"; gene_name "uc011mbo.1"; oId "uc011mbo.1_ext"; nearest_ref "uc011mbo.1"; class_code "="; tss_id "TSS24073"; p_id "P23648";
chr9	Cufflinks	exon	131897074	131897173	.	+	.	gene_id "XLOC_026513"; transcript_id "5_00071282"; exon_number "7"; gene_name "uc011mbo.1"; oId "uc011mbo.1_ext"; nearest_ref "uc011mbo.1"; class_code "="; tss_id "TSS24073"; p_id "P23648";
chr9	Cufflinks	exon	131898750	131898874	.	+	.	gene_id "XLOC_026513"; transcript_id "5_00071282"; exon_number "8"; gene_name "uc011mbo.1"; oId "uc011mbo.1_ext"; nearest_ref "uc011mbo.1"; class_code "="; tss_id "TSS24073"; p_id "P23648";
chr9	Cufflinks	exon	131899871	131899971	.	+	.	gene_id "XLOC_026513"; transcript_id "5_00071282"; exon_number "9"; gene_name "uc011mbo.1"; oId "uc011mbo.1_ext"; nearest_ref "uc011mbo.1"; class_code "="; tss_id "TSS24073"; p_id "P23648";
chr9	Cufflinks	exon	131904724	131904831	.	+	.	gene_id "XLOC_026513"; transcript_id "5_00071282"; exon_number "10"; gene_name "uc011mbo.1"; oId "uc011mbo.1_ext"; nearest_ref "uc011mbo.1"; class_code "="; tss_id "TSS24073"; p_id "P23648";
chr9	Cufflinks	exon	131904960	131905584	.	+	.	gene_id "XLOC_026513"; transcript_id "5_00071282"; exon_number "11"; gene_name "uc011mbo.1"; oId "uc011mbo.1_ext"; nearest_ref "uc011mbo.1"; class_code "="; tss_id "TSS24073"; p_id "P23648";
chr9	Cufflinks	exon	131873333	131873910	.	+	.	gene_id "XLOC_026513"; transcript_id "5_00071284"; exon_number "1"; gene_name "uc010myr.1"; oId "uc010myr.1_ext"; nearest_ref "uc010myr.1"; class_code "="; tss_id "TSS24073"; p_id "P23644";
chr9	Cufflinks	exon	131882792	131882889	.	+	.	gene_id "XLOC_026513"; transcript_id "5_00071284"; exon_number "2"; gene_name "uc010myr.1"; oId "uc010myr.1_ext"; nearest_ref "uc010myr.1"; class_code "="; tss_id "TSS24073"; p_id "P23644";
chr9	Cufflinks	exon	131904724	131904831	.	+	.	gene_id "XLOC_026513"; transcript_id "5_00071284"; exon_number "3"; gene_name "uc010myr.1"; oId "uc010myr.1_ext"; nearest_ref "uc010myr.1"; class_code "="; tss_id "TSS24073"; p_id "P23644";
chr9	Cufflinks	exon	131909666	131911223	.	+	.	gene_id "XLOC_026513"; transcript_id "5_00071284"; exon_number "4"; gene_name "uc010myr.1"; oId "uc010myr.1_ext"; nearest_ref "uc010myr.1"; class_code "="; tss_id "TSS24073"; p_id "P23644";
chr9	Cufflinks	exon	131873333	131873910	.	+	.	gene_id "XLOC_026513"; transcript_id "5_00071283"; exon_number "1"; gene_name "uc004bxo.1"; oId "uc004bxo.1_ext"; nearest_ref "uc004bxo.1"; class_code "="; tss_id "TSS24073"; p_id "P23643";
chr9	Cufflinks	exon	131882792	131882889	.	+	.	gene_id "XLOC_026513"; transcript_id "5_00071283"; exon_number "2"; gene_name "uc004bxo.1"; oId "uc004bxo.1_ext"; nearest_ref "uc004bxo.1"; class_code "="; tss_id "TSS24073"; p_id "P23643";
chr9	Cufflinks	exon	131885331	131885417	.	+	.	gene_id "XLOC_026513"; transcript_id "5_00071283"; exon_number "3"; gene_name "uc004bxo.1"; oId "uc004bxo.1_ext"; nearest_ref "uc004bxo.1"; class_code "="; tss_id "TSS24073"; p_id "P23643";
chr9	Cufflinks	exon	131893801	131893918	.	+	.	gene_id "XLOC_026513"; transcript_id "5_00071283"; exon_number "4"; gene_name "uc004bxo.1"; oId "uc004bxo.1_ext"; nearest_ref "uc004bxo.1"; class_code "="; tss_id "TSS24073"; p_id "P23643";
chr9	Cufflinks	exon	131897074	131897173	.	+	.	gene_id "XLOC_026513"; transcript_id "5_00071283"; exon_number "5"; gene_name "uc004bxo.1"; oId "uc004bxo.1_ext"; nearest_ref "uc004bxo.1"; class_code "="; tss_id "TSS24073"; p_id "P23643";
chr9	Cufflinks	exon	131898750	131898874	.	+	.	gene_id "XLOC_026513"; transcript_id "5_00071283"; exon_number "6"; gene_name "uc004bxo.1"; oId "uc004bxo.1_ext"; nearest_ref "uc004bxo.1"; class_code "="; tss_id "TSS24073"; p_id "P23643";
chr9	Cufflinks	exon	131899871	131899971	.	+	.	gene_id "XLOC_026513"; transcript_id "5_00071283"; exon_number "7"; gene_name "uc004bxo.1"; oId "uc004bxo.1_ext"; nearest_ref "uc004bxo.1"; class_code "="; tss_id "TSS24073"; p_id "P23643";
chr9	Cufflinks	exon	131904724	131904831	.	+	.	gene_id "XLOC_026513"; transcript_id "5_00071283"; exon_number "8"; gene_name "uc004bxo.1"; oId "uc004bxo.1_ext"; nearest_ref "uc004bxo.1"; class_code "="; tss_id "TSS24073"; p_id "P23643";
chr9	Cufflinks	exon	131909666	131911223	.	+	.	gene_id "XLOC_026513"; transcript_id "5_00071283"; exon_number "9"; gene_name "uc004bxo.1"; oId "uc004bxo.1_ext"; nearest_ref "uc004bxo.1"; class_code "="; tss_id "TSS24073"; p_id "P23643";
chr9	Cufflinks	exon	131873333	131873910	.	+	.	gene_id "XLOC_026513"; transcript_id "5_00071281"; exon_number "1"; gene_name "uc004bxn.1"; oId "uc004bxn.1_ext"; nearest_ref "uc004bxn.1"; class_code "="; tss_id "TSS24073"; p_id "P23649";
chr9	Cufflinks	exon	131882792	131882889	.	+	.	gene_id "XLOC_026513"; transcript_id "5_00071281"; exon_number "2"; gene_name "uc004bxn.1"; oId "uc004bxn.1_ext"; nearest_ref "uc004bxn.1"; class_code "="; tss_id "TSS24073"; p_id "P23649";
chr9	Cufflinks	exon	131885331	131885417	.	+	.	gene_id "XLOC_026513"; transcript_id "5_00071281"; exon_number "3"; gene_name "uc004bxn.1"; oId "uc004bxn.1_ext"; nearest_ref "uc004bxn.1"; class_code "="; tss_id "TSS24073"; p_id "P23649";
chr9	Cufflinks	exon	131891264	131891389	.	+	.	gene_id "XLOC_026513"; transcript_id "5_00071281"; exon_number "4"; gene_name "uc004bxn.1"; oId "uc004bxn.1_ext"; nearest_ref "uc004bxn.1"; class_code "="; tss_id "TSS24073"; p_id "P23649";
chr9	Cufflinks	exon	131893801	131893918	.	+	.	gene_id "XLOC_026513"; transcript_id "5_00071281"; exon_number "5"; gene_name "uc004bxn.1"; oId "uc004bxn.1_ext"; nearest_ref "uc004bxn.1"; class_code "="; tss_id "TSS24073"; p_id "P23649";
chr9	Cufflinks	exon	131897074	131897173	.	+	.	gene_id "XLOC_026513"; transcript_id "5_00071281"; exon_number "6"; gene_name "uc004bxn.1"; oId "uc004bxn.1_ext"; nearest_ref "uc004bxn.1"; class_code "="; tss_id "TSS24073"; p_id "P23649";
chr9	Cufflinks	exon	131898750	131898874	.	+	.	gene_id "XLOC_026513"; transcript_id "5_00071281"; exon_number "7"; gene_name "uc004bxn.1"; oId "uc004bxn.1_ext"; nearest_ref "uc004bxn.1"; class_code "="; tss_id "TSS24073"; p_id "P23649";
chr9	Cufflinks	exon	131899871	131899971	.	+	.	gene_id "XLOC_026513"; transcript_id "5_00071281"; exon_number "8"; gene_name "uc004bxn.1"; oId "uc004bxn.1_ext"; nearest_ref "uc004bxn.1"; class_code "="; tss_id "TSS24073"; p_id "P23649";
chr9	Cufflinks	exon	131904724	131904831	.	+	.	gene_id "XLOC_026513"; transcript_id "5_00071281"; exon_number "9"; gene_name "uc004bxn.1"; oId "uc004bxn.1_ext"; nearest_ref "uc004bxn.1"; class_code "="; tss_id "TSS24073"; p_id "P23649";
chr9	Cufflinks	exon	131909666	131911223	.	+	.	gene_id "XLOC_026513"; transcript_id "5_00071281"; exon_number "10"; gene_name "uc004bxn.1"; oId "uc004bxn.1_ext"; nearest_ref "uc004bxn.1"; class_code "="; tss_id "TSS24073"; p_id "P23649";
chr9	Cufflinks	exon	131873603	131873910	.	+	.	gene_id "XLOC_026513"; transcript_id "5_00071280"; exon_number "1"; gene_name "uc004bxm.1"; oId "uc004bxm.1_ext"; nearest_ref "uc004bxm.1"; class_code "="; tss_id "TSS24074"; p_id "P23642";
chr9	Cufflinks	exon	131882792	131882889	.	+	.	gene_id "XLOC_026513"; transcript_id "5_00071280"; exon_number "2"; gene_name "uc004bxm.1"; oId "uc004bxm.1_ext"; nearest_ref "uc004bxm.1"; class_code "="; tss_id "TSS24074"; p_id "P23642";
chr9	Cufflinks	exon	131885331	131885417	.	+	.	gene_id "XLOC_026513"; transcript_id "5_00071280"; exon_number "3"; gene_name "uc004bxm.1"; oId "uc004bxm.1_ext"; nearest_ref "uc004bxm.1"; class_code "="; tss_id "TSS24074"; p_id "P23642";
chr9	Cufflinks	exon	131890243	131890347	.	+	.	gene_id "XLOC_026513"; transcript_id "5_00071280"; exon_number "4"; gene_name "uc004bxm.1"; oId "uc004bxm.1_ext"; nearest_ref "uc004bxm.1"; class_code "="; tss_id "TSS24074"; p_id "P23642";
chr9	Cufflinks	exon	131891264	131891389	.	+	.	gene_id "XLOC_026513"; transcript_id "5_00071280"; exon_number "5"; gene_name "uc004bxm.1"; oId "uc004bxm.1_ext"; nearest_ref "uc004bxm.1"; class_code "="; tss_id "TSS24074"; p_id "P23642";
chr9	Cufflinks	exon	131893801	131893918	.	+	.	gene_id "XLOC_026513"; transcript_id "5_00071280"; exon_number "6"; gene_name "uc004bxm.1"; oId "uc004bxm.1_ext"; nearest_ref "uc004bxm.1"; class_code "="; tss_id "TSS24074"; p_id "P23642";
chr9	Cufflinks	exon	131897074	131897173	.	+	.	gene_id "XLOC_026513"; transcript_id "5_00071280"; exon_number "7"; gene_name "uc004bxm.1"; oId "uc004bxm.1_ext"; nearest_ref "uc004bxm.1"; class_code "="; tss_id "TSS24074"; p_id "P23642";
chr9	Cufflinks	exon	131898750	131898874	.	+	.	gene_id "XLOC_026513"; transcript_id "5_00071280"; exon_number "8"; gene_name "uc004bxm.1"; oId "uc004bxm.1_ext"; nearest_ref "uc004bxm.1"; class_code "="; tss_id "TSS24074"; p_id "P23642";
chr9	Cufflinks	exon	131899871	131899971	.	+	.	gene_id "XLOC_026513"; transcript_id "5_00071280"; exon_number "9"; gene_name "uc004bxm.1"; oId "uc004bxm.1_ext"; nearest_ref "uc004bxm.1"; class_code "="; tss_id "TSS24074"; p_id "P23642";
chr9	Cufflinks	exon	131904724	131904831	.	+	.	gene_id "XLOC_026513"; transcript_id "5_00071280"; exon_number "10"; gene_name "uc004bxm.1"; oId "uc004bxm.1_ext"; nearest_ref "uc004bxm.1"; class_code "="; tss_id "TSS24074"; p_id "P23642";
chr9	Cufflinks	exon	131909666	131911223	.	+	.	gene_id "XLOC_026513"; transcript_id "5_00071280"; exon_number "11"; gene_name "uc004bxm.1"; oId "uc004bxm.1_ext"; nearest_ref "uc004bxm.1"; class_code "="; tss_id "TSS24074"; p_id "P23642";
chr9	hg19_knownGene	exon	131873613	131873910	.	+	.	gene_id "XLOC_026513"; transcript_id "5_00071285"; exon_number "1"; gene_name "uc011mbp.1"; oId "uc011mbp.1"; nearest_ref "uc011mbp.1"; class_code "="; tss_id "TSS24074"; p_id "P23641";
chr9	hg19_knownGene	exon	131882792	131882889	.	+	.	gene_id "XLOC_026513"; transcript_id "5_00071285"; exon_number "2"; gene_name "uc011mbp.1"; oId "uc011mbp.1"; nearest_ref "uc011mbp.1"; class_code "="; tss_id "TSS24074"; p_id "P23641";
chr9	hg19_knownGene	exon	131891264	131891389	.	+	.	gene_id "XLOC_026513"; transcript_id "5_00071285"; exon_number "3"; gene_name "uc011mbp.1"; oId "uc011mbp.1"; nearest_ref "uc011mbp.1"; class_code "="; tss_id "TSS24074"; p_id "P23641";
chr9	hg19_knownGene	exon	131893801	131893918	.	+	.	gene_id "XLOC_026513"; transcript_id "5_00071285"; exon_number "4"; gene_name "uc011mbp.1"; oId "uc011mbp.1"; nearest_ref "uc011mbp.1"; class_code "="; tss_id "TSS24074"; p_id "P23641";
chr9	hg19_knownGene	exon	131897074	131897173	.	+	.	gene_id "XLOC_026513"; transcript_id "5_00071285"; exon_number "5"; gene_name "uc011mbp.1"; oId "uc011mbp.1"; nearest_ref "uc011mbp.1"; class_code "="; tss_id "TSS24074"; p_id "P23641";
chr9	hg19_knownGene	exon	131898750	131898874	.	+	.	gene_id "XLOC_026513"; transcript_id "5_00071285"; exon_number "6"; gene_name "uc011mbp.1"; oId "uc011mbp.1"; nearest_ref "uc011mbp.1"; class_code "="; tss_id "TSS24074"; p_id "P23641";
chr9	hg19_knownGene	exon	131899871	131899971	.	+	.	gene_id "XLOC_026513"; transcript_id "5_00071285"; exon_number "7"; gene_name "uc011mbp.1"; oId "uc011mbp.1"; nearest_ref "uc011mbp.1"; class_code "="; tss_id "TSS24074"; p_id "P23641";
chr9	hg19_knownGene	exon	131904724	131904831	.	+	.	gene_id "XLOC_026513"; transcript_id "5_00071285"; exon_number "8"; gene_name "uc011mbp.1"; oId "uc011mbp.1"; nearest_ref "uc011mbp.1"; class_code "="; tss_id "TSS24074"; p_id "P23641";
chr9	hg19_knownGene	exon	131909666	131911223	.	+	.	gene_id "XLOC_026513"; transcript_id "5_00071285"; exon_number "9"; gene_name "uc011mbp.1"; oId "uc011mbp.1"; nearest_ref "uc011mbp.1"; class_code "="; tss_id "TSS24074"; p_id "P23641";
chr9	hg19_knownGene	exon	131873751	131873910	.	+	.	gene_id "XLOC_026513"; transcript_id "5_00071286"; exon_number "1"; gene_name "uc011mbq.1"; oId "uc011mbq.1"; nearest_ref "uc011mbq.1"; class_code "="; tss_id "TSS24075"; p_id "P23645";
chr9	hg19_knownGene	exon	131882792	131882889	.	+	.	gene_id "XLOC_026513"; transcript_id "5_00071286"; exon_number "2"; gene_name "uc011mbq.1"; oId "uc011mbq.1"; nearest_ref "uc011mbq.1"; class_code "="; tss_id "TSS24075"; p_id "P23645";
chr9	hg19_knownGene	exon	131885331	131885417	.	+	.	gene_id "XLOC_026513"; transcript_id "5_00071286"; exon_number "3"; gene_name "uc011mbq.1"; oId "uc011mbq.1"; nearest_ref "uc011mbq.1"; class_code "="; tss_id "TSS24075"; p_id "P23645";
chr9	hg19_knownGene	exon	131893801	131893918	.	+	.	gene_id "XLOC_026513"; transcript_id "5_00071286"; exon_number "4"; gene_name "uc011mbq.1"; oId "uc011mbq.1"; nearest_ref "uc011mbq.1"; class_code "="; tss_id "TSS24075"; p_id "P23645";
chr9	hg19_knownGene	exon	131897074	131897173	.	+	.	gene_id "XLOC_026513"; transcript_id "5_00071286"; exon_number "5"; gene_name "uc011mbq.1"; oId "uc011mbq.1"; nearest_ref "uc011mbq.1"; class_code "="; tss_id "TSS24075"; p_id "P23645";
chr9	hg19_knownGene	exon	131898750	131898874	.	+	.	gene_id "XLOC_026513"; transcript_id "5_00071286"; exon_number "6"; gene_name "uc011mbq.1"; oId "uc011mbq.1"; nearest_ref "uc011mbq.1"; class_code "="; tss_id "TSS24075"; p_id "P23645";
chr9	hg19_knownGene	exon	131899871	131899971	.	+	.	gene_id "XLOC_026513"; transcript_id "5_00071286"; exon_number "7"; gene_name "uc011mbq.1"; oId "uc011mbq.1"; nearest_ref "uc011mbq.1"; class_code "="; tss_id "TSS24075"; p_id "P23645";
chr9	hg19_knownGene	exon	131904724	131905734	.	+	.	gene_id "XLOC_026513"; transcript_id "5_00071286"; exon_number "8"; gene_name "uc011mbq.1"; oId "uc011mbq.1"; nearest_ref "uc011mbq.1"; class_code "="; tss_id "TSS24075"; p_id "P23645";
chr9	hg19_knownGene	exon	131873967	131874070	.	+	.	gene_id "XLOC_026513"; transcript_id "5_00071287"; exon_number "1"; gene_name "uc010mys.1"; oId "uc010mys.1"; nearest_ref "uc010mys.1"; class_code "="; tss_id "TSS24076"; p_id "P23646";
chr9	hg19_knownGene	exon	131882792	131882889	.	+	.	gene_id "XLOC_026513"; transcript_id "5_00071287"; exon_number "2"; gene_name "uc010mys.1"; oId "uc010mys.1"; nearest_ref "uc010mys.1"; class_code "="; tss_id "TSS24076"; p_id "P23646";
chr9	hg19_knownGene	exon	131885331	131885417	.	+	.	gene_id "XLOC_026513"; transcript_id "5_00071287"; exon_number "3"; gene_name "uc010mys.1"; oId "uc010mys.1"; nearest_ref "uc010mys.1"; class_code "="; tss_id "TSS24076"; p_id "P23646";
chr9	hg19_knownGene	exon	131891264	131891389	.	+	.	gene_id "XLOC_026513"; transcript_id "5_00071287"; exon_number "4"; gene_name "uc010mys.1"; oId "uc010mys.1"; nearest_ref "uc010mys.1"; class_code "="; tss_id "TSS24076"; p_id "P23646";
chr9	hg19_knownGene	exon	131893801	131893918	.	+	.	gene_id "XLOC_026513"; transcript_id "5_00071287"; exon_number "5"; gene_name "uc010mys.1"; oId "uc010mys.1"; nearest_ref "uc010mys.1"; class_code "="; tss_id "TSS24076"; p_id "P23646";
chr9	hg19_knownGene	exon	131897074	131897173	.	+	.	gene_id "XLOC_026513"; transcript_id "5_00071287"; exon_number "6"; gene_name "uc010mys.1"; oId "uc010mys.1"; nearest_ref "uc010mys.1"; class_code "="; tss_id "TSS24076"; p_id "P23646";
chr9	hg19_knownGene	exon	131898750	131898874	.	+	.	gene_id "XLOC_026513"; transcript_id "5_00071287"; exon_number "7"; gene_name "uc010mys.1"; oId "uc010mys.1"; nearest_ref "uc010mys.1"; class_code "="; tss_id "TSS24076"; p_id "P23646";
chr9	hg19_knownGene	exon	131899871	131899971	.	+	.	gene_id "XLOC_026513"; transcript_id "5_00071287"; exon_number "8"; gene_name "uc010mys.1"; oId "uc010mys.1"; nearest_ref "uc010mys.1"; class_code "="; tss_id "TSS24076"; p_id "P23646";
chr9	hg19_knownGene	exon	131904724	131904831	.	+	.	gene_id "XLOC_026513"; transcript_id "5_00071287"; exon_number "9"; gene_name "uc010mys.1"; oId "uc010mys.1"; nearest_ref "uc010mys.1"; class_code "="; tss_id "TSS24076"; p_id "P23646";
chr9	hg19_knownGene	exon	131909666	131911223	.	+	.	gene_id "XLOC_026513"; transcript_id "5_00071287"; exon_number "10"; gene_name "uc010mys.1"; oId "uc010mys.1"; nearest_ref "uc010mys.1"; class_code "="; tss_id "TSS24076"; p_id "P23646";
chr9	Cufflinks	exon	131901708	131901928	.	+	.	gene_id "XLOC_026513"; transcript_id "5_00071288"; exon_number "1"; gene_name "uc011mbr.1"; oId "uc011mbr.1_ext"; nearest_ref "uc011mbr.1"; class_code "="; tss_id "TSS24077"; p_id "P23647";
chr9	Cufflinks	exon	131904724	131905734	.	+	.	gene_id "XLOC_026513"; transcript_id "5_00071288"; exon_number "2"; gene_name "uc011mbr.1"; oId "uc011mbr.1_ext"; nearest_ref "uc011mbr.1"; class_code "="; tss_id "TSS24077"; p_id "P23647";
chr9	hg19_knownGene	exon	131902209	131902430	.	+	.	gene_id "XLOC_026513"; transcript_id "5_00071289"; exon_number "1"; gene_name "uc004bxp.2"; oId "uc004bxp.2"; nearest_ref "uc004bxp.2"; class_code "="; tss_id "TSS24078";
chr9	hg19_knownGene	exon	131904724	131904831	.	+	.	gene_id "XLOC_026513"; transcript_id "5_00071289"; exon_number "2"; gene_name "uc004bxp.2"; oId "uc004bxp.2"; nearest_ref "uc004bxp.2"; class_code "="; tss_id "TSS24078";
chr9	hg19_knownGene	exon	131909666	131911223	.	+	.	gene_id "XLOC_026513"; transcript_id "5_00071289"; exon_number "3"; gene_name "uc004bxp.2"; oId "uc004bxp.2"; nearest_ref "uc004bxp.2"; class_code "="; tss_id "TSS24078";
chr9	hg19_knownGene	exon	131903935	131904197	.	+	.	gene_id "XLOC_026513"; transcript_id "5_00071290"; exon_number "1"; gene_name "uc004bxq.2"; oId "uc004bxq.2"; nearest_ref "uc004bxq.2"; class_code "="; tss_id "TSS24079";
chr9	hg19_knownGene	exon	131904724	131904831	.	+	.	gene_id "XLOC_026513"; transcript_id "5_00071290"; exon_number "2"; gene_name "uc004bxq.2"; oId "uc004bxq.2"; nearest_ref "uc004bxq.2"; class_code "="; tss_id "TSS24079";
chr9	hg19_knownGene	exon	131909666	131911223	.	+	.	gene_id "XLOC_026513"; transcript_id "5_00071290"; exon_number "3"; gene_name "uc004bxq.2"; oId "uc004bxq.2"; nearest_ref "uc004bxq.2"; class_code "="; tss_id "TSS24079";
chr9	Cufflinks	exon	131919186	131919422	.	+	.	gene_id "XLOC_026514"; transcript_id "5_00075942"; exon_number "1"; oId "upf1_r4.38751.1"; class_code "u";
chr9	Cufflinks	exon	131920142	131920385	.	+	.	gene_id "XLOC_026515"; transcript_id "5_00074061"; exon_number "1"; oId "SC4.32545.1"; class_code "u";
chr9	Cufflinks	exon	131920331	131920528	.	+	.	gene_id "XLOC_026515"; transcript_id "5_00075943"; exon_number "1"; oId "upf1_r4.38752.1"; class_code "u";
chr9	Cufflinks	exon	131920674	131920879	.	+	.	gene_id "XLOC_026516"; transcript_id "5_00075944"; exon_number "1"; oId "upf1_r4.38753.1"; class_code "u";
chr9	Cufflinks	exon	131923431	131923971	.	+	.	gene_id "XLOC_026517"; transcript_id "5_00075945"; exon_number "1"; oId "upf1_r4.38754.1"; class_code "u";
chr9	Cufflinks	exon	131924139	131924565	.	+	.	gene_id "XLOC_026518"; transcript_id "5_00074063"; exon_number "1"; oId "SC4.32547.1"; class_code "u";
chr9	Cufflinks	exon	131924255	131925245	.	+	.	gene_id "XLOC_026518"; transcript_id "5_00075041"; exon_number "1"; oId "upf3.21940.1"; class_code "u";
chr9	Cufflinks	exon	131926056	131927022	.	+	.	gene_id "XLOC_026519"; transcript_id "5_00071291"; exon_number "1"; oId "SC3.20885.1"; class_code "u";
chr9	Cufflinks	exon	131927735	131928238	.	+	.	gene_id "XLOC_026520"; transcript_id "5_00075948"; exon_number "1"; oId "upf1_r4.38758.1"; class_code "u";
chr9	Cufflinks	exon	131928926	131929838	.	+	.	gene_id "XLOC_026521"; transcript_id "5_00075949"; exon_number "1"; oId "upf1_r4.38750.1"; class_code "u";
chr9	Cufflinks	exon	131929902	131931423	.	+	.	gene_id "XLOC_026522"; transcript_id "5_00071292"; exon_number "1"; oId "SC3.20886.1"; class_code "u";
chr9	Cufflinks	exon	131932439	131933164	.	+	.	gene_id "XLOC_026523"; transcript_id "5_00071293"; exon_number "1"; oId "SC3.20887.1"; class_code "u";
chr9	Cufflinks	exon	131946593	131946787	.	+	.	gene_id "XLOC_026524"; transcript_id "5_00074068"; exon_number "1"; oId "SC4.32487.1"; class_code "u";
chr9	hg19_knownGene	exon	131963594	131963834	.	+	.	gene_id "XLOC_026525"; transcript_id "5_00071294"; exon_number "1"; gene_name "uc010myu.1"; oId "uc010myu.1"; nearest_ref "uc010myu.1"; class_code "="; tss_id "TSS24080";
chr9	hg19_knownGene	exon	131971148	131972862	.	+	.	gene_id "XLOC_026525"; transcript_id "5_00071294"; exon_number "2"; gene_name "uc010myu.1"; oId "uc010myu.1"; nearest_ref "uc010myu.1"; class_code "="; tss_id "TSS24080";
chr9	hg19_knownGene	exon	132083295	132083325	.	+	.	gene_id "XLOC_026526"; transcript_id "5_00071295"; exon_number "1"; gene_name "uc004bxs.2"; oId "uc004bxs.2"; nearest_ref "uc004bxs.2"; class_code "="; tss_id "TSS24083"; p_id "P23650";
chr9	hg19_knownGene	exon	132084071	132084882	.	+	.	gene_id "XLOC_026526"; transcript_id "5_00071295"; exon_number "2"; gene_name "uc004bxs.2"; oId "uc004bxs.2"; nearest_ref "uc004bxs.2"; class_code "="; tss_id "TSS24083"; p_id "P23650";
chr9	Cufflinks	exon	132096047	132096477	.	+	.	gene_id "XLOC_026527"; transcript_id "5_00075047"; exon_number "1"; gene_name "uc004bxt.1"; oId "upf3.uc004bxt.1.2"; nearest_ref "uc004bxt.1"; class_code "o"; tss_id "TSS24084";
chr9	Cufflinks	exon	132101071	132101196	.	+	.	gene_id "XLOC_026527"; transcript_id "5_00075047"; exon_number "2"; gene_name "uc004bxt.1"; oId "upf3.uc004bxt.1.2"; nearest_ref "uc004bxt.1"; class_code "o"; tss_id "TSS24084";
chr9	Cufflinks	exon	132104015	132104406	.	+	.	gene_id "XLOC_026527"; transcript_id "5_00075047"; exon_number "3"; gene_name "uc004bxt.1"; oId "upf3.uc004bxt.1.2"; nearest_ref "uc004bxt.1"; class_code "o"; tss_id "TSS24084";
chr9	Cufflinks	exon	132096053	132096477	.	+	.	gene_id "XLOC_026527"; transcript_id "5_00075046"; exon_number "1"; gene_name "uc004bxt.1"; oId "upf1_r4.38639.1"; nearest_ref "uc004bxt.1"; class_code "o"; tss_id "TSS24084";
chr9	Cufflinks	exon	132101071	132101196	.	+	.	gene_id "XLOC_026527"; transcript_id "5_00075046"; exon_number "2"; gene_name "uc004bxt.1"; oId "upf1_r4.38639.1"; nearest_ref "uc004bxt.1"; class_code "o"; tss_id "TSS24084";
chr9	Cufflinks	exon	132103629	132103725	.	+	.	gene_id "XLOC_026527"; transcript_id "5_00075046"; exon_number "3"; gene_name "uc004bxt.1"; oId "upf1_r4.38639.1"; nearest_ref "uc004bxt.1"; class_code "o"; tss_id "TSS24084";
chr9	Cufflinks	exon	132096053	132096477	.	+	.	gene_id "XLOC_026527"; transcript_id "5_00075951"; exon_number "1"; gene_name "uc004bxu.2"; oId "upf1_r4.38639.3"; nearest_ref "uc004bxu.2"; class_code "o"; tss_id "TSS24084";
chr9	Cufflinks	exon	132101071	132101196	.	+	.	gene_id "XLOC_026527"; transcript_id "5_00075951"; exon_number "2"; gene_name "uc004bxu.2"; oId "upf1_r4.38639.3"; nearest_ref "uc004bxu.2"; class_code "o"; tss_id "TSS24084";
chr9	Cufflinks	exon	132104015	132104322	.	+	.	gene_id "XLOC_026527"; transcript_id "5_00075951"; exon_number "3"; gene_name "uc004bxu.2"; oId "upf1_r4.38639.3"; nearest_ref "uc004bxu.2"; class_code "o"; tss_id "TSS24084";
chr9	Cufflinks	exon	132117737	132117877	.	+	.	gene_id "XLOC_026527"; transcript_id "5_00075951"; exon_number "4"; gene_name "uc004bxu.2"; oId "upf1_r4.38639.3"; nearest_ref "uc004bxu.2"; class_code "o"; tss_id "TSS24084";
chr9	Cufflinks	exon	132118532	132118780	.	+	.	gene_id "XLOC_026527"; transcript_id "5_00075951"; exon_number "5"; gene_name "uc004bxu.2"; oId "upf1_r4.38639.3"; nearest_ref "uc004bxu.2"; class_code "o"; tss_id "TSS24084";
```
