## Supplemental Table 1 for "Polysome fractionation analysis reveals features important for human nonsense-mediated mRNA decay": combined_sc-upf.combinedF_oldHeLaPlus_161228.gtf (part 101 of 224)

```
chr9	Cufflinks	exon	132096098	132096477	.	+	.	gene_id "XLOC_026527"; transcript_id "5_00074070"; exon_number "1"; gene_name "uc004bxu.2"; oId "SC4.32488.1"; nearest_ref "uc004bxu.2"; class_code "o"; tss_id "TSS24084";
chr9	Cufflinks	exon	132101071	132101196	.	+	.	gene_id "XLOC_026527"; transcript_id "5_00074070"; exon_number "2"; gene_name "uc004bxu.2"; oId "SC4.32488.1"; nearest_ref "uc004bxu.2"; class_code "o"; tss_id "TSS24084";
chr9	Cufflinks	exon	132104015	132104322	.	+	.	gene_id "XLOC_026527"; transcript_id "5_00074070"; exon_number "3"; gene_name "uc004bxu.2"; oId "SC4.32488.1"; nearest_ref "uc004bxu.2"; class_code "o"; tss_id "TSS24084";
chr9	Cufflinks	exon	132109505	132109755	.	+	.	gene_id "XLOC_026527"; transcript_id "5_00074070"; exon_number "4"; gene_name "uc004bxu.2"; oId "SC4.32488.1"; nearest_ref "uc004bxu.2"; class_code "o"; tss_id "TSS24084";
chr9	Cufflinks	exon	132103787	132104322	.	+	.	gene_id "XLOC_026527"; transcript_id "5_00071298"; exon_number "1"; gene_name "uc004bxu.2"; oId "upf3.uc004bxt.1.4"; nearest_ref "uc004bxu.2"; class_code "o"; tss_id "TSS24086";
chr9	Cufflinks	exon	132117737	132117875	.	+	.	gene_id "XLOC_026527"; transcript_id "5_00071298"; exon_number "2"; gene_name "uc004bxu.2"; oId "upf3.uc004bxt.1.4"; nearest_ref "uc004bxu.2"; class_code "o"; tss_id "TSS24086";
chr9	Cufflinks	exon	132103805	132104322	.	+	.	gene_id "XLOC_026527"; transcript_id "5_00075952"; exon_number "1"; gene_name "uc004bxu.2"; oId "upf1_r4.38639.4"; nearest_ref "uc004bxu.2"; class_code "o"; tss_id "TSS24086";
chr9	Cufflinks	exon	132117737	132117877	.	+	.	gene_id "XLOC_026527"; transcript_id "5_00075952"; exon_number "2"; gene_name "uc004bxu.2"; oId "upf1_r4.38639.4"; nearest_ref "uc004bxu.2"; class_code "o"; tss_id "TSS24086";
chr9	Cufflinks	exon	132121615	132121662	.	+	.	gene_id "XLOC_026527"; transcript_id "5_00075952"; exon_number "3"; gene_name "uc004bxu.2"; oId "upf1_r4.38639.4"; nearest_ref "uc004bxu.2"; class_code "o"; tss_id "TSS24086";
chr9	Cufflinks	exon	132109504	132109737	.	+	.	gene_id "XLOC_026527"; transcript_id "5_00075048"; exon_number "1"; oId "upf3.21881.1"; class_code "u";
chr9	Cufflinks	exon	132120789	132121799	.	+	.	gene_id "XLOC_026527"; transcript_id "5_00075049"; exon_number "1"; oId "upf3.21882.1"; class_code "u";
chr9	hg19_knownGene	exon	132098803	132100574	.	+	.	gene_id "XLOC_026528"; transcript_id "5_00071297"; exon_number "1"; gene_name "uc004bxt.1"; oId "uc004bxt.1"; nearest_ref "uc004bxt.1"; class_code "=";
chr9	hg19_knownGene	exon	132105695	132106907	.	+	.	gene_id "XLOC_026529"; transcript_id "5_00071299"; exon_number "1"; gene_name "uc004bxu.2"; oId "uc004bxu.2"; nearest_ref "uc004bxu.2"; class_code "=";
chr9	Cufflinks	exon	132108313	132108531	.	+	.	gene_id "XLOC_026530"; transcript_id "5_00075953"; exon_number "1"; gene_name "uc004bxu.2"; oId "upf1_r4.38640.1"; nearest_ref "uc004bxu.2"; class_code "p";
chr9	Cufflinks	exon	132111670	132111770	.	+	.	gene_id "XLOC_026531"; transcript_id "5_00075954"; exon_number "1"; oId "upf1_r4.38641.1"; class_code "u";
chr9	Cufflinks	exon	132119748	132120136	.	+	.	gene_id "XLOC_026532"; transcript_id "5_00075955"; exon_number "1"; oId "upf1_r4.38642.1"; class_code "u";
chr9	Cufflinks	exon	132171433	132171732	.	+	.	gene_id "XLOC_026533"; transcript_id "5_00074071"; exon_number "1"; oId "SC4.32490.1"; class_code "u";
chr9	Cufflinks	exon	132178164	132178340	.	+	.	gene_id "XLOC_026534"; transcript_id "5_00075956"; exon_number "1"; oId "upf1_r4.38647.1"; class_code "u";
chr9	Cufflinks	exon	132178978	132179347	.	+	.	gene_id "XLOC_026535"; transcript_id "5_00075957"; exon_number "1"; oId "upf1_r4.38648.1"; class_code "u";
chr9	Cufflinks	exon	132179562	132179662	.	+	.	gene_id "XLOC_026536"; transcript_id "5_00074072"; exon_number "1"; oId "SC4.32491.1"; class_code "u";
chr9	Cufflinks	exon	132222900	132224365	.	+	.	gene_id "XLOC_026537"; transcript_id "5_00075958"; exon_number "1"; oId "upf1_r4.38649.1"; class_code "u";
chr9	Cufflinks	exon	132225476	132225705	.	+	.	gene_id "XLOC_026539"; transcript_id "5_00075960"; exon_number "1"; oId "upf1_r4.38654.1"; class_code "u";
chr9	Cufflinks	exon	132230362	132230616	.	+	.	gene_id "XLOC_026540"; transcript_id "5_00075961"; exon_number "1"; oId "upf1_r4.38655.1"; class_code "u";
chr9	Cufflinks	exon	132239329	132239890	.	+	.	gene_id "XLOC_026541"; transcript_id "5_00074074"; exon_number "1"; oId "SC4.32497.1"; class_code "u";
chr9	Cufflinks	exon	132245524	132245912	.	+	.	gene_id "XLOC_026541"; transcript_id "5_00071300"; exon_number "1"; gene_name "uc004bxv.2"; oId "uc004bxv.2_ext"; nearest_ref "uc004bxv.2"; class_code "="; tss_id "TSS24089";
chr9	Cufflinks	exon	132251488	132251578	.	+	.	gene_id "XLOC_026541"; transcript_id "5_00071300"; exon_number "2"; gene_name "uc004bxv.2"; oId "uc004bxv.2_ext"; nearest_ref "uc004bxv.2"; class_code "="; tss_id "TSS24089";
chr9	Cufflinks	exon	132255698	132255874	.	+	.	gene_id "XLOC_026541"; transcript_id "5_00071300"; exon_number "3"; gene_name "uc004bxv.2"; oId "uc004bxv.2_ext"; nearest_ref "uc004bxv.2"; class_code "="; tss_id "TSS24089";
chr9	Cufflinks	exon	132265602	132266536	.	+	.	gene_id "XLOC_026541"; transcript_id "5_00071300"; exon_number "4"; gene_name "uc004bxv.2"; oId "uc004bxv.2_ext"; nearest_ref "uc004bxv.2"; class_code "="; tss_id "TSS24089";
chr9	Cufflinks	exon	132245730	132245912	.	+	.	gene_id "XLOC_026541"; transcript_id "5_00071302"; exon_number "1"; gene_name "uc004bxz.1"; oId "SC3.20894.3"; nearest_ref "uc004bxz.1"; class_code "j"; tss_id "TSS24090";
chr9	Cufflinks	exon	132251488	132251578	.	+	.	gene_id "XLOC_026541"; transcript_id "5_00071302"; exon_number "2"; gene_name "uc004bxz.1"; oId "SC3.20894.3"; nearest_ref "uc004bxz.1"; class_code "j"; tss_id "TSS24090";
chr9	Cufflinks	exon	132255757	132255874	.	+	.	gene_id "XLOC_026541"; transcript_id "5_00071302"; exon_number "3"; gene_name "uc004bxz.1"; oId "SC3.20894.3"; nearest_ref "uc004bxz.1"; class_code "j"; tss_id "TSS24090";
chr9	Cufflinks	exon	132265602	132265951	.	+	.	gene_id "XLOC_026541"; transcript_id "5_00071302"; exon_number "4"; gene_name "uc004bxz.1"; oId "SC3.20894.3"; nearest_ref "uc004bxz.1"; class_code "j"; tss_id "TSS24090";
chr9	Cufflinks	exon	132267171	132269745	.	+	.	gene_id "XLOC_026541"; transcript_id "5_00071302"; exon_number "5"; gene_name "uc004bxz.1"; oId "SC3.20894.3"; nearest_ref "uc004bxz.1"; class_code "j"; tss_id "TSS24090";
chr9	Cufflinks	exon	132245730	132245912	.	+	.	gene_id "XLOC_026541"; transcript_id "5_00071301"; exon_number "1"; gene_name "uc004bxz.1"; oId "SC3.20894.1"; nearest_ref "uc004bxz.1"; class_code "j"; tss_id "TSS24090";
chr9	Cufflinks	exon	132251488	132251578	.	+	.	gene_id "XLOC_026541"; transcript_id "5_00071301"; exon_number "2"; gene_name "uc004bxz.1"; oId "SC3.20894.1"; nearest_ref "uc004bxz.1"; class_code "j"; tss_id "TSS24090";
chr9	Cufflinks	exon	132255695	132255874	.	+	.	gene_id "XLOC_026541"; transcript_id "5_00071301"; exon_number "3"; gene_name "uc004bxz.1"; oId "SC3.20894.1"; nearest_ref "uc004bxz.1"; class_code "j"; tss_id "TSS24090";
chr9	Cufflinks	exon	132265602	132265951	.	+	.	gene_id "XLOC_026541"; transcript_id "5_00071301"; exon_number "4"; gene_name "uc004bxz.1"; oId "SC3.20894.1"; nearest_ref "uc004bxz.1"; class_code "j"; tss_id "TSS24090";
chr9	Cufflinks	exon	132267171	132269745	.	+	.	gene_id "XLOC_026541"; transcript_id "5_00071301"; exon_number "5"; gene_name "uc004bxz.1"; oId "SC3.20894.1"; nearest_ref "uc004bxz.1"; class_code "j"; tss_id "TSS24090";
chr9	Cufflinks	exon	132250900	132251578	.	+	.	gene_id "XLOC_026541"; transcript_id "5_00071304"; exon_number "1"; gene_name "uc004bxx.2"; oId "uc004bxx.2_ext"; nearest_ref "uc004bxx.2"; class_code "="; tss_id "TSS24092";
chr9	Cufflinks	exon	132265602	132266536	.	+	.	gene_id "XLOC_026541"; transcript_id "5_00071304"; exon_number "2"; gene_name "uc004bxx.2"; oId "uc004bxx.2_ext"; nearest_ref "uc004bxx.2"; class_code "="; tss_id "TSS24092";
chr9	Cufflinks	exon	132250900	132251578	.	+	.	gene_id "XLOC_026541"; transcript_id "5_00071303"; exon_number "1"; gene_name "uc004bxw.2"; oId "uc004bxw.2_ext"; nearest_ref "uc004bxw.2"; class_code "="; tss_id "TSS24092";
chr9	Cufflinks	exon	132255695	132255874	.	+	.	gene_id "XLOC_026541"; transcript_id "5_00071303"; exon_number "2"; gene_name "uc004bxw.2"; oId "uc004bxw.2_ext"; nearest_ref "uc004bxw.2"; class_code "="; tss_id "TSS24092";
chr9	Cufflinks	exon	132265602	132266536	.	+	.	gene_id "XLOC_026541"; transcript_id "5_00071303"; exon_number "3"; gene_name "uc004bxw.2"; oId "uc004bxw.2_ext"; nearest_ref "uc004bxw.2"; class_code "="; tss_id "TSS24092";
chr9	Cufflinks	exon	132250900	132251578	.	+	.	gene_id "XLOC_026541"; transcript_id "5_00071305"; exon_number "1"; gene_name "uc004bxy.1"; oId "uc004bxy.1_ext"; nearest_ref "uc004bxy.1"; class_code "="; tss_id "TSS24092";
chr9	Cufflinks	exon	132255757	132255874	.	+	.	gene_id "XLOC_026541"; transcript_id "5_00071305"; exon_number "2"; gene_name "uc004bxy.1"; oId "uc004bxy.1_ext"; nearest_ref "uc004bxy.1"; class_code "="; tss_id "TSS24092";
chr9	Cufflinks	exon	132264676	132265418	.	+	.	gene_id "XLOC_026541"; transcript_id "5_00071305"; exon_number "3"; gene_name "uc004bxy.1"; oId "uc004bxy.1_ext"; nearest_ref "uc004bxy.1"; class_code "="; tss_id "TSS24092";
chr9	Cufflinks	exon	132265602	132265951	.	+	.	gene_id "XLOC_026541"; transcript_id "5_00071305"; exon_number "4"; gene_name "uc004bxy.1"; oId "uc004bxy.1_ext"; nearest_ref "uc004bxy.1"; class_code "="; tss_id "TSS24092";
chr9	Cufflinks	exon	132275698	132275963	.	+	.	gene_id "XLOC_026541"; transcript_id "5_00071305"; exon_number "5"; gene_name "uc004bxy.1"; oId "uc004bxy.1_ext"; nearest_ref "uc004bxy.1"; class_code "="; tss_id "TSS24092";
chr9	Cufflinks	exon	132250933	132251578	.	+	.	gene_id "XLOC_026541"; transcript_id "5_00074075"; exon_number "1"; gene_name "uc004bxv.2"; oId "SC4.32499.4"; nearest_ref "uc004bxv.2"; class_code "c"; tss_id "TSS24092";
chr9	Cufflinks	exon	132255698	132255874	.	+	.	gene_id "XLOC_026541"; transcript_id "5_00074075"; exon_number "2"; gene_name "uc004bxv.2"; oId "SC4.32499.4"; nearest_ref "uc004bxv.2"; class_code "c"; tss_id "TSS24092";
chr9	Cufflinks	exon	132265602	132266691	.	+	.	gene_id "XLOC_026541"; transcript_id "5_00074075"; exon_number "3"; gene_name "uc004bxv.2"; oId "SC4.32499.4"; nearest_ref "uc004bxv.2"; class_code "c"; tss_id "TSS24092";
chr9	Cufflinks	exon	132251062	132251578	.	+	.	gene_id "XLOC_026541"; transcript_id "5_00075051"; exon_number "1"; gene_name "uc004bxz.1"; oId "upf3.21900.3"; nearest_ref "uc004bxz.1"; class_code "j"; tss_id "TSS24093";
chr9	Cufflinks	exon	132255757	132255874	.	+	.	gene_id "XLOC_026541"; transcript_id "5_00075051"; exon_number "2"; gene_name "uc004bxz.1"; oId "upf3.21900.3"; nearest_ref "uc004bxz.1"; class_code "j"; tss_id "TSS24093";
chr9	Cufflinks	exon	132264676	132265418	.	+	.	gene_id "XLOC_026541"; transcript_id "5_00075051"; exon_number "3"; gene_name "uc004bxz.1"; oId "upf3.21900.3"; nearest_ref "uc004bxz.1"; class_code "j"; tss_id "TSS24093";
chr9	Cufflinks	exon	132265602	132265951	.	+	.	gene_id "XLOC_026541"; transcript_id "5_00075051"; exon_number "4"; gene_name "uc004bxz.1"; oId "upf3.21900.3"; nearest_ref "uc004bxz.1"; class_code "j"; tss_id "TSS24093";
chr9	Cufflinks	exon	132267171	132268782	.	+	.	gene_id "XLOC_026541"; transcript_id "5_00075051"; exon_number "5"; gene_name "uc004bxz.1"; oId "upf3.21900.3"; nearest_ref "uc004bxz.1"; class_code "j"; tss_id "TSS24093";
chr9	Cufflinks	exon	132251062	132251578	.	+	.	gene_id "XLOC_026541"; transcript_id "5_00075052"; exon_number "1"; gene_name "uc004bxz.1"; oId "upf3.21900.2"; nearest_ref "uc004bxz.1"; class_code "j"; tss_id "TSS24093";
chr9	Cufflinks	exon	132255698	132255874	.	+	.	gene_id "XLOC_026541"; transcript_id "5_00075052"; exon_number "2"; gene_name "uc004bxz.1"; oId "upf3.21900.2"; nearest_ref "uc004bxz.1"; class_code "j"; tss_id "TSS24093";
chr9	Cufflinks	exon	132265602	132265951	.	+	.	gene_id "XLOC_026541"; transcript_id "5_00075052"; exon_number "3"; gene_name "uc004bxz.1"; oId "upf3.21900.2"; nearest_ref "uc004bxz.1"; class_code "j"; tss_id "TSS24093";
chr9	Cufflinks	exon	132267171	132267322	.	+	.	gene_id "XLOC_026541"; transcript_id "5_00075052"; exon_number "4"; gene_name "uc004bxz.1"; oId "upf3.21900.2"; nearest_ref "uc004bxz.1"; class_code "j"; tss_id "TSS24093";
chr9	Cufflinks	exon	132275698	132275717	.	+	.	gene_id "XLOC_026541"; transcript_id "5_00075052"; exon_number "5"; gene_name "uc004bxz.1"; oId "upf3.21900.2"; nearest_ref "uc004bxz.1"; class_code "j"; tss_id "TSS24093";
chr9	hg19_knownGene	exon	132264676	132265418	.	+	.	gene_id "XLOC_026541"; transcript_id "5_00071306"; exon_number "1"; gene_name "uc004bxz.1"; oId "uc004bxz.1"; nearest_ref "uc004bxz.1"; class_code "="; tss_id "TSS24094";
chr9	hg19_knownGene	exon	132265602	132265951	.	+	.	gene_id "XLOC_026541"; transcript_id "5_00071306"; exon_number "2"; gene_name "uc004bxz.1"; oId "uc004bxz.1"; nearest_ref "uc004bxz.1"; class_code "="; tss_id "TSS24094";
chr9	hg19_knownGene	exon	132267171	132267322	.	+	.	gene_id "XLOC_026541"; transcript_id "5_00071306"; exon_number "3"; gene_name "uc004bxz.1"; oId "uc004bxz.1"; nearest_ref "uc004bxz.1"; class_code "="; tss_id "TSS24094";
chr9	hg19_knownGene	exon	132275698	132275963	.	+	.	gene_id "XLOC_026541"; transcript_id "5_00071306"; exon_number "4"; gene_name "uc004bxz.1"; oId "uc004bxz.1"; nearest_ref "uc004bxz.1"; class_code "="; tss_id "TSS24094";
chr9	Cufflinks	exon	132266719	132267322	.	+	.	gene_id "XLOC_026541"; transcript_id "5_00071307"; exon_number "1"; gene_name "uc004bxz.1"; oId "SC3.20894.8"; nearest_ref "uc004bxz.1"; class_code "c"; tss_id "TSS24095";
chr9	Cufflinks	exon	132275698	132275963	.	+	.	gene_id "XLOC_026541"; transcript_id "5_00071307"; exon_number "2"; gene_name "uc004bxz.1"; oId "SC3.20894.8"; nearest_ref "uc004bxz.1"; class_code "c"; tss_id "TSS24095";
chr9	Cufflinks	exon	132266762	132268763	.	+	.	gene_id "XLOC_026541"; transcript_id "5_00074076"; exon_number "1"; gene_name "uc004bxz.1"; oId "upf1_r4.38682.8"; nearest_ref "uc004bxz.1"; class_code "e";
chr9	Cufflinks	exon	132268837	132270699	.	+	.	gene_id "XLOC_026541"; transcript_id "5_00074077"; exon_number "1"; gene_name "uc004bxz.1"; oId "SC4.32501.1"; nearest_ref "uc004bxz.1"; class_code "i";
chr9	Cufflinks	exon	132271124	132275021	.	+	.	gene_id "XLOC_026543"; transcript_id "5_00075054"; exon_number "1"; gene_name "uc004bxz.1"; oId "upf3.21902.1"; nearest_ref "uc004bxz.1"; class_code "i";
chr9	Cufflinks	exon	132333860	132334489	.	+	.	gene_id "XLOC_026544"; transcript_id "5_00075967"; exon_number "1"; oId "upf1_r4.38656.1"; class_code "u";
chr9	Cufflinks	exon	132334757	132334913	.	+	.	gene_id "XLOC_026545"; transcript_id "5_00075968"; exon_number "1"; oId "upf1_r4.38657.1"; class_code "u";
chr9	Cufflinks	exon	132337486	132337877	.	+	.	gene_id "XLOC_026546"; transcript_id "5_00071309"; exon_number "1"; gene_name "uc004bya.1"; oId "uc004bya.1_ext"; nearest_ref "uc004bya.1"; class_code "="; tss_id "TSS24097";
chr9	Cufflinks	exon	132342330	132342598	.	+	.	gene_id "XLOC_026546"; transcript_id "5_00071309"; exon_number "2"; gene_name "uc004bya.1"; oId "uc004bya.1_ext"; nearest_ref "uc004bya.1"; class_code "="; tss_id "TSS24097";
chr9	Cufflinks	exon	132342758	132342837	.	+	.	gene_id "XLOC_026546"; transcript_id "5_00071309"; exon_number "3"; gene_name "uc004bya.1"; oId "uc004bya.1_ext"; nearest_ref "uc004bya.1"; class_code "="; tss_id "TSS24097";
chr9	Cufflinks	exon	132344926	132346835	.	+	.	gene_id "XLOC_026546"; transcript_id "5_00071309"; exon_number "4"; gene_name "uc004bya.1"; oId "uc004bya.1_ext"; nearest_ref "uc004bya.1"; class_code "="; tss_id "TSS24097";
chr9	hg19_knownGene	exon	132388435	132388574	.	+	.	gene_id "XLOC_026548"; transcript_id "5_00071312"; exon_number "1"; gene_name "uc011mbs.1"; oId "uc011mbs.1"; nearest_ref "uc011mbs.1"; class_code "="; tss_id "TSS24100"; p_id "P23652";
chr9	hg19_knownGene	exon	132394929	132395144	.	+	.	gene_id "XLOC_026548"; transcript_id "5_00071312"; exon_number "2"; gene_name "uc011mbs.1"; oId "uc011mbs.1"; nearest_ref "uc011mbs.1"; class_code "="; tss_id "TSS24100"; p_id "P23652";
chr9	hg19_knownGene	exon	132396333	132396500	.	+	.	gene_id "XLOC_026548"; transcript_id "5_00071312"; exon_number "3"; gene_name "uc011mbs.1"; oId "uc011mbs.1"; nearest_ref "uc011mbs.1"; class_code "="; tss_id "TSS24100"; p_id "P23652";
chr9	hg19_knownGene	exon	132397487	132397879	.	+	.	gene_id "XLOC_026548"; transcript_id "5_00071312"; exon_number "4"; gene_name "uc011mbs.1"; oId "uc011mbs.1"; nearest_ref "uc011mbs.1"; class_code "="; tss_id "TSS24100"; p_id "P23652";
chr9	hg19_knownGene	exon	132388435	132388574	.	+	.	gene_id "XLOC_026548"; transcript_id "5_00071311"; exon_number "1"; gene_name "uc010myw.1"; oId "uc010myw.1"; nearest_ref "uc010myw.1"; class_code "="; tss_id "TSS24100";
chr9	hg19_knownGene	exon	132394929	132395080	.	+	.	gene_id "XLOC_026548"; transcript_id "5_00071311"; exon_number "2"; gene_name "uc010myw.1"; oId "uc010myw.1"; nearest_ref "uc010myw.1"; class_code "="; tss_id "TSS24100";
chr9	hg19_knownGene	exon	132396333	132396500	.	+	.	gene_id "XLOC_026548"; transcript_id "5_00071311"; exon_number "3"; gene_name "uc010myw.1"; oId "uc010myw.1"; nearest_ref "uc010myw.1"; class_code "="; tss_id "TSS24100";
chr9	hg19_knownGene	exon	132397487	132397879	.	+	.	gene_id "XLOC_026548"; transcript_id "5_00071311"; exon_number "4"; gene_name "uc010myw.1"; oId "uc010myw.1"; nearest_ref "uc010myw.1"; class_code "="; tss_id "TSS24100";
chr9	hg19_knownGene	exon	132388435	132388574	.	+	.	gene_id "XLOC_026548"; transcript_id "5_00071310"; exon_number "1"; gene_name "uc004byd.1"; oId "uc004byd.1"; nearest_ref "uc004byd.1"; class_code "="; tss_id "TSS24100"; p_id "P23651";
chr9	hg19_knownGene	exon	132394929	132395144	.	+	.	gene_id "XLOC_026548"; transcript_id "5_00071310"; exon_number "2"; gene_name "uc004byd.1"; oId "uc004byd.1"; nearest_ref "uc004byd.1"; class_code "="; tss_id "TSS24100"; p_id "P23651";
chr9	hg19_knownGene	exon	132396333	132396585	.	+	.	gene_id "XLOC_026548"; transcript_id "5_00071310"; exon_number "3"; gene_name "uc004byd.1"; oId "uc004byd.1"; nearest_ref "uc004byd.1"; class_code "="; tss_id "TSS24100"; p_id "P23651";
chr9	hg19_knownGene	exon	132397487	132397879	.	+	.	gene_id "XLOC_026548"; transcript_id "5_00071310"; exon_number "4"; gene_name "uc004byd.1"; oId "uc004byd.1"; nearest_ref "uc004byd.1"; class_code "="; tss_id "TSS24100"; p_id "P23651";
chr9	hg19_knownGene	exon	132427920	132428405	.	+	.	gene_id "XLOC_026549"; transcript_id "5_00071313"; exon_number "1"; gene_name "uc004byh.2"; oId "uc004byh.2"; nearest_ref "uc004byh.2"; class_code "="; tss_id "TSS24101"; p_id "P23653";
chr9	hg19_knownGene	exon	132481510	132481697	.	+	.	gene_id "XLOC_026549"; transcript_id "5_00071313"; exon_number "2"; gene_name "uc004byh.2"; oId "uc004byh.2"; nearest_ref "uc004byh.2"; class_code "="; tss_id "TSS24101"; p_id "P23653";
chr9	hg19_knownGene	exon	132482875	132483053	.	+	.	gene_id "XLOC_026549"; transcript_id "5_00071313"; exon_number "3"; gene_name "uc004byh.2"; oId "uc004byh.2"; nearest_ref "uc004byh.2"; class_code "="; tss_id "TSS24101"; p_id "P23653";
chr9	hg19_knownGene	exon	132484496	132484949	.	+	.	gene_id "XLOC_026549"; transcript_id "5_00071313"; exon_number "4"; gene_name "uc004byh.2"; oId "uc004byh.2"; nearest_ref "uc004byh.2"; class_code "="; tss_id "TSS24101"; p_id "P23653";
chr9	Cufflinks	exon	132432369	132432573	.	+	.	gene_id "XLOC_026550"; transcript_id "5_00075971"; exon_number "1"; gene_name "uc004byh.2"; oId "upf1_r4.38660.1"; nearest_ref "uc004byh.2"; class_code "i";
chr9	Cufflinks	exon	132565432	132565690	.	+	.	gene_id "XLOC_026551"; transcript_id "5_00075055"; exon_number "1"; gene_name "uc004byk.1"; oId "upf3.uc004byk.1.2"; nearest_ref "uc004byk.1"; class_code "j"; tss_id "TSS24102";
chr9	Cufflinks	exon	132566352	132566758	.	+	.	gene_id "XLOC_026551"; transcript_id "5_00075055"; exon_number "2"; gene_name "uc004byk.1"; oId "upf3.uc004byk.1.2"; nearest_ref "uc004byk.1"; class_code "j"; tss_id "TSS24102";
chr9	Cufflinks	exon	132569467	132569642	.	+	.	gene_id "XLOC_026551"; transcript_id "5_00075055"; exon_number "3"; gene_name "uc004byk.1"; oId "upf3.uc004byk.1.2"; nearest_ref "uc004byk.1"; class_code "j"; tss_id "TSS24102";
chr9	Cufflinks	exon	132571184	132571311	.	+	.	gene_id "XLOC_026551"; transcript_id "5_00075055"; exon_number "4"; gene_name "uc004byk.1"; oId "upf3.uc004byk.1.2"; nearest_ref "uc004byk.1"; class_code "j"; tss_id "TSS24102";
chr9	Cufflinks	exon	132571621	132573445	.	+	.	gene_id "XLOC_026551"; transcript_id "5_00075055"; exon_number "5"; gene_name "uc004byk.1"; oId "upf3.uc004byk.1.2"; nearest_ref "uc004byk.1"; class_code "j"; tss_id "TSS24102";
chr9	hg19_knownGene	exon	132565432	132565690	.	+	.	gene_id "XLOC_026551"; transcript_id "5_00071314"; exon_number "1"; gene_name "uc004byk.1"; oId "uc004byk.1"; nearest_ref "uc004byk.1"; class_code "="; tss_id "TSS24102"; p_id "P23654";
chr9	hg19_knownGene	exon	132566352	132566617	.	+	.	gene_id "XLOC_026551"; transcript_id "5_00071314"; exon_number "2"; gene_name "uc004byk.1"; oId "uc004byk.1"; nearest_ref "uc004byk.1"; class_code "="; tss_id "TSS24102"; p_id "P23654";
chr9	hg19_knownGene	exon	132569467	132569642	.	+	.	gene_id "XLOC_026551"; transcript_id "5_00071314"; exon_number "3"; gene_name "uc004byk.1"; oId "uc004byk.1"; nearest_ref "uc004byk.1"; class_code "="; tss_id "TSS24102"; p_id "P23654";
chr9	hg19_knownGene	exon	132571184	132571311	.	+	.	gene_id "XLOC_026551"; transcript_id "5_00071314"; exon_number "4"; gene_name "uc004byk.1"; oId "uc004byk.1"; nearest_ref "uc004byk.1"; class_code "="; tss_id "TSS24102"; p_id "P23654";
chr9	hg19_knownGene	exon	132571621	132573560	.	+	.	gene_id "XLOC_026551"; transcript_id "5_00071314"; exon_number "5"; gene_name "uc004byk.1"; oId "uc004byk.1"; nearest_ref "uc004byk.1"; class_code "="; tss_id "TSS24102"; p_id "P23654";
chr9	Cufflinks	exon	132597696	132597778	.	+	.	gene_id "XLOC_026552"; transcript_id "5_00075056"; exon_number "1"; gene_name "uc004byu.1"; oId "upf3.21904.4"; nearest_ref "uc004byu.1"; class_code "j"; tss_id "TSS24104";
chr9	Cufflinks	exon	132612092	132612203	.	+	.	gene_id "XLOC_026552"; transcript_id "5_00075056"; exon_number "2"; gene_name "uc004byu.1"; oId "upf3.21904.4"; nearest_ref "uc004byu.1"; class_code "j"; tss_id "TSS24104";
chr9	Cufflinks	exon	132614819	132614915	.	+	.	gene_id "XLOC_026552"; transcript_id "5_00075056"; exon_number "3"; gene_name "uc004byu.1"; oId "upf3.21904.4"; nearest_ref "uc004byu.1"; class_code "j"; tss_id "TSS24104";
chr9	Cufflinks	exon	132618586	132618639	.	+	.	gene_id "XLOC_026552"; transcript_id "5_00075056"; exon_number "4"; gene_name "uc004byu.1"; oId "upf3.21904.4"; nearest_ref "uc004byu.1"; class_code "j"; tss_id "TSS24104";
chr9	Cufflinks	exon	132620329	132620391	.	+	.	gene_id "XLOC_026552"; transcript_id "5_00075056"; exon_number "5"; gene_name "uc004byu.1"; oId "upf3.21904.4"; nearest_ref "uc004byu.1"; class_code "j"; tss_id "TSS24104";
chr9	Cufflinks	exon	132620746	132620877	.	+	.	gene_id "XLOC_026552"; transcript_id "5_00075056"; exon_number "6"; gene_name "uc004byu.1"; oId "upf3.21904.4"; nearest_ref "uc004byu.1"; class_code "j"; tss_id "TSS24104";
chr9	Cufflinks	exon	132623216	132623312	.	+	.	gene_id "XLOC_026552"; transcript_id "5_00075056"; exon_number "7"; gene_name "uc004byu.1"; oId "upf3.21904.4"; nearest_ref "uc004byu.1"; class_code "j"; tss_id "TSS24104";
chr9	Cufflinks	exon	132623822	132623891	.	+	.	gene_id "XLOC_026552"; transcript_id "5_00075056"; exon_number "8"; gene_name "uc004byu.1"; oId "upf3.21904.4"; nearest_ref "uc004byu.1"; class_code "j"; tss_id "TSS24104";
chr9	Cufflinks	exon	132625465	132625578	.	+	.	gene_id "XLOC_026552"; transcript_id "5_00075056"; exon_number "9"; gene_name "uc004byu.1"; oId "upf3.21904.4"; nearest_ref "uc004byu.1"; class_code "j"; tss_id "TSS24104";
chr9	Cufflinks	exon	132627582	132627660	.	+	.	gene_id "XLOC_026552"; transcript_id "5_00075056"; exon_number "10"; gene_name "uc004byu.1"; oId "upf3.21904.4"; nearest_ref "uc004byu.1"; class_code "j"; tss_id "TSS24104";
chr9	Cufflinks	exon	132630284	132630728	.	+	.	gene_id "XLOC_026552"; transcript_id "5_00075056"; exon_number "11"; gene_name "uc004byu.1"; oId "upf3.21904.4"; nearest_ref "uc004byu.1"; class_code "j"; tss_id "TSS24104";
chr9	Cufflinks	exon	132631141	132631281	.	+	.	gene_id "XLOC_026552"; transcript_id "5_00075056"; exon_number "12"; gene_name "uc004byu.1"; oId "upf3.21904.4"; nearest_ref "uc004byu.1"; class_code "j"; tss_id "TSS24104";
chr9	Cufflinks	exon	132631589	132631704	.	+	.	gene_id "XLOC_026552"; transcript_id "5_00075056"; exon_number "13"; gene_name "uc004byu.1"; oId "upf3.21904.4"; nearest_ref "uc004byu.1"; class_code "j"; tss_id "TSS24104";
chr9	Cufflinks	exon	132631951	132632123	.	+	.	gene_id "XLOC_026552"; transcript_id "5_00075056"; exon_number "14"; gene_name "uc004byu.1"; oId "upf3.21904.4"; nearest_ref "uc004byu.1"; class_code "j"; tss_id "TSS24104";
chr9	Cufflinks	exon	132632732	132632826	.	+	.	gene_id "XLOC_026552"; transcript_id "5_00075056"; exon_number "15"; gene_name "uc004byu.1"; oId "upf3.21904.4"; nearest_ref "uc004byu.1"; class_code "j"; tss_id "TSS24104";
chr9	Cufflinks	exon	132635761	132635794	.	+	.	gene_id "XLOC_026552"; transcript_id "5_00075056"; exon_number "16"; gene_name "uc004byu.1"; oId "upf3.21904.4"; nearest_ref "uc004byu.1"; class_code "j"; tss_id "TSS24104";
chr9	Cufflinks	exon	132635978	132636023	.	+	.	gene_id "XLOC_026552"; transcript_id "5_00075056"; exon_number "17"; gene_name "uc004byu.1"; oId "upf3.21904.4"; nearest_ref "uc004byu.1"; class_code "j"; tss_id "TSS24104";
chr9	Cufflinks	exon	132636855	132637035	.	+	.	gene_id "XLOC_026552"; transcript_id "5_00075056"; exon_number "18"; gene_name "uc004byu.1"; oId "upf3.21904.4"; nearest_ref "uc004byu.1"; class_code "j"; tss_id "TSS24104";
chr9	Cufflinks	exon	132637108	132637234	.	+	.	gene_id "XLOC_026552"; transcript_id "5_00075056"; exon_number "19"; gene_name "uc004byu.1"; oId "upf3.21904.4"; nearest_ref "uc004byu.1"; class_code "j"; tss_id "TSS24104";
chr9	Cufflinks	exon	132637589	132637758	.	+	.	gene_id "XLOC_026552"; transcript_id "5_00075056"; exon_number "20"; gene_name "uc004byu.1"; oId "upf3.21904.4"; nearest_ref "uc004byu.1"; class_code "j"; tss_id "TSS24104";
chr9	Cufflinks	exon	132637839	132637920	.	+	.	gene_id "XLOC_026552"; transcript_id "5_00075056"; exon_number "21"; gene_name "uc004byu.1"; oId "upf3.21904.4"; nearest_ref "uc004byu.1"; class_code "j"; tss_id "TSS24104";
chr9	Cufflinks	exon	132638409	132638517	.	+	.	gene_id "XLOC_026552"; transcript_id "5_00075056"; exon_number "22"; gene_name "uc004byu.1"; oId "upf3.21904.4"; nearest_ref "uc004byu.1"; class_code "j"; tss_id "TSS24104";
chr9	Cufflinks	exon	132640617	132640719	.	+	.	gene_id "XLOC_026552"; transcript_id "5_00075056"; exon_number "23"; gene_name "uc004byu.1"; oId "upf3.21904.4"; nearest_ref "uc004byu.1"; class_code "j"; tss_id "TSS24104";
chr9	Cufflinks	exon	132641852	132641923	.	+	.	gene_id "XLOC_026552"; transcript_id "5_00075056"; exon_number "24"; gene_name "uc004byu.1"; oId "upf3.21904.4"; nearest_ref "uc004byu.1"; class_code "j"; tss_id "TSS24104";
chr9	Cufflinks	exon	132642392	132642568	.	+	.	gene_id "XLOC_026552"; transcript_id "5_00075056"; exon_number "25"; gene_name "uc004byu.1"; oId "upf3.21904.4"; nearest_ref "uc004byu.1"; class_code "j"; tss_id "TSS24104";
chr9	Cufflinks	exon	132642658	132643981	.	+	.	gene_id "XLOC_026552"; transcript_id "5_00075056"; exon_number "26"; gene_name "uc004byu.1"; oId "upf3.21904.4"; nearest_ref "uc004byu.1"; class_code "j"; tss_id "TSS24104";
chr9	Cufflinks	exon	132597696	132597876	.	+	.	gene_id "XLOC_026552"; transcript_id "5_00071318"; exon_number "1"; gene_name "uc004byt.1"; oId "uc004byt.1_ext"; nearest_ref "uc004byt.1"; class_code "="; tss_id "TSS24104"; p_id "P23656";
chr9	Cufflinks	exon	132612092	132612203	.	+	.	gene_id "XLOC_026552"; transcript_id "5_00071318"; exon_number "2"; gene_name "uc004byt.1"; oId "uc004byt.1_ext"; nearest_ref "uc004byt.1"; class_code "="; tss_id "TSS24104"; p_id "P23656";
chr9	Cufflinks	exon	132614819	132614915	.	+	.	gene_id "XLOC_026552"; transcript_id "5_00071318"; exon_number "3"; gene_name "uc004byt.1"; oId "uc004byt.1_ext"; nearest_ref "uc004byt.1"; class_code "="; tss_id "TSS24104"; p_id "P23656";
chr9	Cufflinks	exon	132618586	132618639	.	+	.	gene_id "XLOC_026552"; transcript_id "5_00071318"; exon_number "4"; gene_name "uc004byt.1"; oId "uc004byt.1_ext"; nearest_ref "uc004byt.1"; class_code "="; tss_id "TSS24104"; p_id "P23656";
chr9	Cufflinks	exon	132620329	132620391	.	+	.	gene_id "XLOC_026552"; transcript_id "5_00071318"; exon_number "5"; gene_name "uc004byt.1"; oId "uc004byt.1_ext"; nearest_ref "uc004byt.1"; class_code "="; tss_id "TSS24104"; p_id "P23656";
chr9	Cufflinks	exon	132620746	132620877	.	+	.	gene_id "XLOC_026552"; transcript_id "5_00071318"; exon_number "6"; gene_name "uc004byt.1"; oId "uc004byt.1_ext"; nearest_ref "uc004byt.1"; class_code "="; tss_id "TSS24104"; p_id "P23656";
chr9	Cufflinks	exon	132623216	132623312	.	+	.	gene_id "XLOC_026552"; transcript_id "5_00071318"; exon_number "7"; gene_name "uc004byt.1"; oId "uc004byt.1_ext"; nearest_ref "uc004byt.1"; class_code "="; tss_id "TSS24104"; p_id "P23656";
chr9	Cufflinks	exon	132623822	132623891	.	+	.	gene_id "XLOC_026552"; transcript_id "5_00071318"; exon_number "8"; gene_name "uc004byt.1"; oId "uc004byt.1_ext"; nearest_ref "uc004byt.1"; class_code "="; tss_id "TSS24104"; p_id "P23656";
chr9	Cufflinks	exon	132625465	132625578	.	+	.	gene_id "XLOC_026552"; transcript_id "5_00071318"; exon_number "9"; gene_name "uc004byt.1"; oId "uc004byt.1_ext"; nearest_ref "uc004byt.1"; class_code "="; tss_id "TSS24104"; p_id "P23656";
chr9	Cufflinks	exon	132627582	132627660	.	+	.	gene_id "XLOC_026552"; transcript_id "5_00071318"; exon_number "10"; gene_name "uc004byt.1"; oId "uc004byt.1_ext"; nearest_ref "uc004byt.1"; class_code "="; tss_id "TSS24104"; p_id "P23656";
chr9	Cufflinks	exon	132630284	132630728	.	+	.	gene_id "XLOC_026552"; transcript_id "5_00071318"; exon_number "11"; gene_name "uc004byt.1"; oId "uc004byt.1_ext"; nearest_ref "uc004byt.1"; class_code "="; tss_id "TSS24104"; p_id "P23656";
chr9	Cufflinks	exon	132631141	132631281	.	+	.	gene_id "XLOC_026552"; transcript_id "5_00071318"; exon_number "12"; gene_name "uc004byt.1"; oId "uc004byt.1_ext"; nearest_ref "uc004byt.1"; class_code "="; tss_id "TSS24104"; p_id "P23656";
chr9	Cufflinks	exon	132631589	132631704	.	+	.	gene_id "XLOC_026552"; transcript_id "5_00071318"; exon_number "13"; gene_name "uc004byt.1"; oId "uc004byt.1_ext"; nearest_ref "uc004byt.1"; class_code "="; tss_id "TSS24104"; p_id "P23656";
chr9	Cufflinks	exon	132631951	132632123	.	+	.	gene_id "XLOC_026552"; transcript_id "5_00071318"; exon_number "14"; gene_name "uc004byt.1"; oId "uc004byt.1_ext"; nearest_ref "uc004byt.1"; class_code "="; tss_id "TSS24104"; p_id "P23656";
chr9	Cufflinks	exon	132632732	132632826	.	+	.	gene_id "XLOC_026552"; transcript_id "5_00071318"; exon_number "15"; gene_name "uc004byt.1"; oId "uc004byt.1_ext"; nearest_ref "uc004byt.1"; class_code "="; tss_id "TSS24104"; p_id "P23656";
chr9	Cufflinks	exon	132635761	132635794	.	+	.	gene_id "XLOC_026552"; transcript_id "5_00071318"; exon_number "16"; gene_name "uc004byt.1"; oId "uc004byt.1_ext"; nearest_ref "uc004byt.1"; class_code "="; tss_id "TSS24104"; p_id "P23656";
chr9	Cufflinks	exon	132635978	132636023	.	+	.	gene_id "XLOC_026552"; transcript_id "5_00071318"; exon_number "17"; gene_name "uc004byt.1"; oId "uc004byt.1_ext"; nearest_ref "uc004byt.1"; class_code "="; tss_id "TSS24104"; p_id "P23656";
chr9	Cufflinks	exon	132636855	132637035	.	+	.	gene_id "XLOC_026552"; transcript_id "5_00071318"; exon_number "18"; gene_name "uc004byt.1"; oId "uc004byt.1_ext"; nearest_ref "uc004byt.1"; class_code "="; tss_id "TSS24104"; p_id "P23656";
chr9	Cufflinks	exon	132637108	132637234	.	+	.	gene_id "XLOC_026552"; transcript_id "5_00071318"; exon_number "19"; gene_name "uc004byt.1"; oId "uc004byt.1_ext"; nearest_ref "uc004byt.1"; class_code "="; tss_id "TSS24104"; p_id "P23656";
chr9	Cufflinks	exon	132637589	132637758	.	+	.	gene_id "XLOC_026552"; transcript_id "5_00071318"; exon_number "20"; gene_name "uc004byt.1"; oId "uc004byt.1_ext"; nearest_ref "uc004byt.1"; class_code "="; tss_id "TSS24104"; p_id "P23656";
chr9	Cufflinks	exon	132637839	132637920	.	+	.	gene_id "XLOC_026552"; transcript_id "5_00071318"; exon_number "21"; gene_name "uc004byt.1"; oId "uc004byt.1_ext"; nearest_ref "uc004byt.1"; class_code "="; tss_id "TSS24104"; p_id "P23656";
chr9	Cufflinks	exon	132638409	132638517	.	+	.	gene_id "XLOC_026552"; transcript_id "5_00071318"; exon_number "22"; gene_name "uc004byt.1"; oId "uc004byt.1_ext"; nearest_ref "uc004byt.1"; class_code "="; tss_id "TSS24104"; p_id "P23656";
chr9	Cufflinks	exon	132640617	132640719	.	+	.	gene_id "XLOC_026552"; transcript_id "5_00071318"; exon_number "23"; gene_name "uc004byt.1"; oId "uc004byt.1_ext"; nearest_ref "uc004byt.1"; class_code "="; tss_id "TSS24104"; p_id "P23656";
chr9	Cufflinks	exon	132641852	132641923	.	+	.	gene_id "XLOC_026552"; transcript_id "5_00071318"; exon_number "24"; gene_name "uc004byt.1"; oId "uc004byt.1_ext"; nearest_ref "uc004byt.1"; class_code "="; tss_id "TSS24104"; p_id "P23656";
chr9	Cufflinks	exon	132642392	132642568	.	+	.	gene_id "XLOC_026552"; transcript_id "5_00071318"; exon_number "25"; gene_name "uc004byt.1"; oId "uc004byt.1_ext"; nearest_ref "uc004byt.1"; class_code "="; tss_id "TSS24104"; p_id "P23656";
chr9	Cufflinks	exon	132642746	132644107	.	+	.	gene_id "XLOC_026552"; transcript_id "5_00071318"; exon_number "26"; gene_name "uc004byt.1"; oId "uc004byt.1_ext"; nearest_ref "uc004byt.1"; class_code "="; tss_id "TSS24104"; p_id "P23656";
chr9	hg19_knownGene	exon	132597696	132597778	.	+	.	gene_id "XLOC_026552"; transcript_id "5_00071317"; exon_number "1"; gene_name "uc004bys.2"; oId "uc004bys.2"; nearest_ref "uc004bys.2"; class_code "="; tss_id "TSS24104"; p_id "P23656";
chr9	hg19_knownGene	exon	132612092	132612203	.	+	.	gene_id "XLOC_026552"; transcript_id "5_00071317"; exon_number "2"; gene_name "uc004bys.2"; oId "uc004bys.2"; nearest_ref "uc004bys.2"; class_code "="; tss_id "TSS24104"; p_id "P23656";
chr9	hg19_knownGene	exon	132614819	132614915	.	+	.	gene_id "XLOC_026552"; transcript_id "5_00071317"; exon_number "3"; gene_name "uc004bys.2"; oId "uc004bys.2"; nearest_ref "uc004bys.2"; class_code "="; tss_id "TSS24104"; p_id "P23656";
chr9	hg19_knownGene	exon	132618586	132618639	.	+	.	gene_id "XLOC_026552"; transcript_id "5_00071317"; exon_number "4"; gene_name "uc004bys.2"; oId "uc004bys.2"; nearest_ref "uc004bys.2"; class_code "="; tss_id "TSS24104"; p_id "P23656";
chr9	hg19_knownGene	exon	132620329	132620391	.	+	.	gene_id "XLOC_026552"; transcript_id "5_00071317"; exon_number "5"; gene_name "uc004bys.2"; oId "uc004bys.2"; nearest_ref "uc004bys.2"; class_code "="; tss_id "TSS24104"; p_id "P23656";
chr9	hg19_knownGene	exon	132620746	132620877	.	+	.	gene_id "XLOC_026552"; transcript_id "5_00071317"; exon_number "6"; gene_name "uc004bys.2"; oId "uc004bys.2"; nearest_ref "uc004bys.2"; class_code "="; tss_id "TSS24104"; p_id "P23656";
chr9	hg19_knownGene	exon	132623216	132623312	.	+	.	gene_id "XLOC_026552"; transcript_id "5_00071317"; exon_number "7"; gene_name "uc004bys.2"; oId "uc004bys.2"; nearest_ref "uc004bys.2"; class_code "="; tss_id "TSS24104"; p_id "P23656";
chr9	hg19_knownGene	exon	132623822	132623891	.	+	.	gene_id "XLOC_026552"; transcript_id "5_00071317"; exon_number "8"; gene_name "uc004bys.2"; oId "uc004bys.2"; nearest_ref "uc004bys.2"; class_code "="; tss_id "TSS24104"; p_id "P23656";
chr9	hg19_knownGene	exon	132625465	132625578	.	+	.	gene_id "XLOC_026552"; transcript_id "5_00071317"; exon_number "9"; gene_name "uc004bys.2"; oId "uc004bys.2"; nearest_ref "uc004bys.2"; class_code "="; tss_id "TSS24104"; p_id "P23656";
chr9	hg19_knownGene	exon	132627582	132627660	.	+	.	gene_id "XLOC_026552"; transcript_id "5_00071317"; exon_number "10"; gene_name "uc004bys.2"; oId "uc004bys.2"; nearest_ref "uc004bys.2"; class_code "="; tss_id "TSS24104"; p_id "P23656";
chr9	hg19_knownGene	exon	132630284	132630728	.	+	.	gene_id "XLOC_026552"; transcript_id "5_00071317"; exon_number "11"; gene_name "uc004bys.2"; oId "uc004bys.2"; nearest_ref "uc004bys.2"; class_code "="; tss_id "TSS24104"; p_id "P23656";
chr9	hg19_knownGene	exon	132631141	132631281	.	+	.	gene_id "XLOC_026552"; transcript_id "5_00071317"; exon_number "12"; gene_name "uc004bys.2"; oId "uc004bys.2"; nearest_ref "uc004bys.2"; class_code "="; tss_id "TSS24104"; p_id "P23656";
chr9	hg19_knownGene	exon	132631589	132631704	.	+	.	gene_id "XLOC_026552"; transcript_id "5_00071317"; exon_number "13"; gene_name "uc004bys.2"; oId "uc004bys.2"; nearest_ref "uc004bys.2"; class_code "="; tss_id "TSS24104"; p_id "P23656";
chr9	hg19_knownGene	exon	132631951	132632123	.	+	.	gene_id "XLOC_026552"; transcript_id "5_00071317"; exon_number "14"; gene_name "uc004bys.2"; oId "uc004bys.2"; nearest_ref "uc004bys.2"; class_code "="; tss_id "TSS24104"; p_id "P23656";
chr9	hg19_knownGene	exon	132632732	132632826	.	+	.	gene_id "XLOC_026552"; transcript_id "5_00071317"; exon_number "15"; gene_name "uc004bys.2"; oId "uc004bys.2"; nearest_ref "uc004bys.2"; class_code "="; tss_id "TSS24104"; p_id "P23656";
chr9	hg19_knownGene	exon	132635761	132635794	.	+	.	gene_id "XLOC_026552"; transcript_id "5_00071317"; exon_number "16"; gene_name "uc004bys.2"; oId "uc004bys.2"; nearest_ref "uc004bys.2"; class_code "="; tss_id "TSS24104"; p_id "P23656";
chr9	hg19_knownGene	exon	132635978	132636023	.	+	.	gene_id "XLOC_026552"; transcript_id "5_00071317"; exon_number "17"; gene_name "uc004bys.2"; oId "uc004bys.2"; nearest_ref "uc004bys.2"; class_code "="; tss_id "TSS24104"; p_id "P23656";
chr9	hg19_knownGene	exon	132636855	132637035	.	+	.	gene_id "XLOC_026552"; transcript_id "5_00071317"; exon_number "18"; gene_name "uc004bys.2"; oId "uc004bys.2"; nearest_ref "uc004bys.2"; class_code "="; tss_id "TSS24104"; p_id "P23656";
chr9	hg19_knownGene	exon	132637108	132637234	.	+	.	gene_id "XLOC_026552"; transcript_id "5_00071317"; exon_number "19"; gene_name "uc004bys.2"; oId "uc004bys.2"; nearest_ref "uc004bys.2"; class_code "="; tss_id "TSS24104"; p_id "P23656";
chr9	hg19_knownGene	exon	132637589	132637758	.	+	.	gene_id "XLOC_026552"; transcript_id "5_00071317"; exon_number "20"; gene_name "uc004bys.2"; oId "uc004bys.2"; nearest_ref "uc004bys.2"; class_code "="; tss_id "TSS24104"; p_id "P23656";
chr9	hg19_knownGene	exon	132637839	132637920	.	+	.	gene_id "XLOC_026552"; transcript_id "5_00071317"; exon_number "21"; gene_name "uc004bys.2"; oId "uc004bys.2"; nearest_ref "uc004bys.2"; class_code "="; tss_id "TSS24104"; p_id "P23656";
chr9	hg19_knownGene	exon	132638409	132638517	.	+	.	gene_id "XLOC_026552"; transcript_id "5_00071317"; exon_number "22"; gene_name "uc004bys.2"; oId "uc004bys.2"; nearest_ref "uc004bys.2"; class_code "="; tss_id "TSS24104"; p_id "P23656";
chr9	hg19_knownGene	exon	132640617	132640719	.	+	.	gene_id "XLOC_026552"; transcript_id "5_00071317"; exon_number "23"; gene_name "uc004bys.2"; oId "uc004bys.2"; nearest_ref "uc004bys.2"; class_code "="; tss_id "TSS24104"; p_id "P23656";
chr9	hg19_knownGene	exon	132641852	132641923	.	+	.	gene_id "XLOC_026552"; transcript_id "5_00071317"; exon_number "24"; gene_name "uc004bys.2"; oId "uc004bys.2"; nearest_ref "uc004bys.2"; class_code "="; tss_id "TSS24104"; p_id "P23656";
chr9	hg19_knownGene	exon	132642392	132642568	.	+	.	gene_id "XLOC_026552"; transcript_id "5_00071317"; exon_number "25"; gene_name "uc004bys.2"; oId "uc004bys.2"; nearest_ref "uc004bys.2"; class_code "="; tss_id "TSS24104"; p_id "P23656";
chr9	hg19_knownGene	exon	132642746	132644107	.	+	.	gene_id "XLOC_026552"; transcript_id "5_00071317"; exon_number "26"; gene_name "uc004bys.2"; oId "uc004bys.2"; nearest_ref "uc004bys.2"; class_code "="; tss_id "TSS24104"; p_id "P23656";
chr9	hg19_knownGene	exon	132597696	132597778	.	+	.	gene_id "XLOC_026552"; transcript_id "5_00071316"; exon_number "1"; gene_name "uc004byr.2"; oId "uc004byr.2"; nearest_ref "uc004byr.2"; class_code "="; tss_id "TSS24104"; p_id "P23656";
chr9	hg19_knownGene	exon	132612092	132612203	.	+	.	gene_id "XLOC_026552"; transcript_id "5_00071316"; exon_number "2"; gene_name "uc004byr.2"; oId "uc004byr.2"; nearest_ref "uc004byr.2"; class_code "="; tss_id "TSS24104"; p_id "P23656";
chr9	hg19_knownGene	exon	132614819	132614915	.	+	.	gene_id "XLOC_026552"; transcript_id "5_00071316"; exon_number "3"; gene_name "uc004byr.2"; oId "uc004byr.2"; nearest_ref "uc004byr.2"; class_code "="; tss_id "TSS24104"; p_id "P23656";
chr9	hg19_knownGene	exon	132618586	132618639	.	+	.	gene_id "XLOC_026552"; transcript_id "5_00071316"; exon_number "4"; gene_name "uc004byr.2"; oId "uc004byr.2"; nearest_ref "uc004byr.2"; class_code "="; tss_id "TSS24104"; p_id "P23656";
chr9	hg19_knownGene	exon	132620329	132620391	.	+	.	gene_id "XLOC_026552"; transcript_id "5_00071316"; exon_number "5"; gene_name "uc004byr.2"; oId "uc004byr.2"; nearest_ref "uc004byr.2"; class_code "="; tss_id "TSS24104"; p_id "P23656";
chr9	hg19_knownGene	exon	132620746	132620877	.	+	.	gene_id "XLOC_026552"; transcript_id "5_00071316"; exon_number "6"; gene_name "uc004byr.2"; oId "uc004byr.2"; nearest_ref "uc004byr.2"; class_code "="; tss_id "TSS24104"; p_id "P23656";
chr9	hg19_knownGene	exon	132623216	132623312	.	+	.	gene_id "XLOC_026552"; transcript_id "5_00071316"; exon_number "7"; gene_name "uc004byr.2"; oId "uc004byr.2"; nearest_ref "uc004byr.2"; class_code "="; tss_id "TSS24104"; p_id "P23656";
chr9	hg19_knownGene	exon	132623822	132623891	.	+	.	gene_id "XLOC_026552"; transcript_id "5_00071316"; exon_number "8"; gene_name "uc004byr.2"; oId "uc004byr.2"; nearest_ref "uc004byr.2"; class_code "="; tss_id "TSS24104"; p_id "P23656";
chr9	hg19_knownGene	exon	132625465	132625578	.	+	.	gene_id "XLOC_026552"; transcript_id "5_00071316"; exon_number "9"; gene_name "uc004byr.2"; oId "uc004byr.2"; nearest_ref "uc004byr.2"; class_code "="; tss_id "TSS24104"; p_id "P23656";
chr9	hg19_knownGene	exon	132627582	132627660	.	+	.	gene_id "XLOC_026552"; transcript_id "5_00071316"; exon_number "10"; gene_name "uc004byr.2"; oId "uc004byr.2"; nearest_ref "uc004byr.2"; class_code "="; tss_id "TSS24104"; p_id "P23656";
chr9	hg19_knownGene	exon	132630284	132630728	.	+	.	gene_id "XLOC_026552"; transcript_id "5_00071316"; exon_number "11"; gene_name "uc004byr.2"; oId "uc004byr.2"; nearest_ref "uc004byr.2"; class_code "="; tss_id "TSS24104"; p_id "P23656";
chr9	hg19_knownGene	exon	132631141	132631281	.	+	.	gene_id "XLOC_026552"; transcript_id "5_00071316"; exon_number "12"; gene_name "uc004byr.2"; oId "uc004byr.2"; nearest_ref "uc004byr.2"; class_code "="; tss_id "TSS24104"; p_id "P23656";
chr9	hg19_knownGene	exon	132631589	132631704	.	+	.	gene_id "XLOC_026552"; transcript_id "5_00071316"; exon_number "13"; gene_name "uc004byr.2"; oId "uc004byr.2"; nearest_ref "uc004byr.2"; class_code "="; tss_id "TSS24104"; p_id "P23656";
chr9	hg19_knownGene	exon	132631951	132632123	.	+	.	gene_id "XLOC_026552"; transcript_id "5_00071316"; exon_number "14"; gene_name "uc004byr.2"; oId "uc004byr.2"; nearest_ref "uc004byr.2"; class_code "="; tss_id "TSS24104"; p_id "P23656";
chr9	hg19_knownGene	exon	132632732	132632826	.	+	.	gene_id "XLOC_026552"; transcript_id "5_00071316"; exon_number "15"; gene_name "uc004byr.2"; oId "uc004byr.2"; nearest_ref "uc004byr.2"; class_code "="; tss_id "TSS24104"; p_id "P23656";
chr9	hg19_knownGene	exon	132635761	132635794	.	+	.	gene_id "XLOC_026552"; transcript_id "5_00071316"; exon_number "16"; gene_name "uc004byr.2"; oId "uc004byr.2"; nearest_ref "uc004byr.2"; class_code "="; tss_id "TSS24104"; p_id "P23656";
chr9	hg19_knownGene	exon	132635978	132636023	.	+	.	gene_id "XLOC_026552"; transcript_id "5_00071316"; exon_number "17"; gene_name "uc004byr.2"; oId "uc004byr.2"; nearest_ref "uc004byr.2"; class_code "="; tss_id "TSS24104"; p_id "P23656";
chr9	hg19_knownGene	exon	132636855	132637035	.	+	.	gene_id "XLOC_026552"; transcript_id "5_00071316"; exon_number "18"; gene_name "uc004byr.2"; oId "uc004byr.2"; nearest_ref "uc004byr.2"; class_code "="; tss_id "TSS24104"; p_id "P23656";
chr9	hg19_knownGene	exon	132637108	132637234	.	+	.	gene_id "XLOC_026552"; transcript_id "5_00071316"; exon_number "19"; gene_name "uc004byr.2"; oId "uc004byr.2"; nearest_ref "uc004byr.2"; class_code "="; tss_id "TSS24104"; p_id "P23656";
chr9	hg19_knownGene	exon	132637589	132637758	.	+	.	gene_id "XLOC_026552"; transcript_id "5_00071316"; exon_number "20"; gene_name "uc004byr.2"; oId "uc004byr.2"; nearest_ref "uc004byr.2"; class_code "="; tss_id "TSS24104"; p_id "P23656";
chr9	hg19_knownGene	exon	132637839	132637920	.	+	.	gene_id "XLOC_026552"; transcript_id "5_00071316"; exon_number "21"; gene_name "uc004byr.2"; oId "uc004byr.2"; nearest_ref "uc004byr.2"; class_code "="; tss_id "TSS24104"; p_id "P23656";
chr9	hg19_knownGene	exon	132638409	132638517	.	+	.	gene_id "XLOC_026552"; transcript_id "5_00071316"; exon_number "22"; gene_name "uc004byr.2"; oId "uc004byr.2"; nearest_ref "uc004byr.2"; class_code "="; tss_id "TSS24104"; p_id "P23656";
chr9	hg19_knownGene	exon	132640617	132640719	.	+	.	gene_id "XLOC_026552"; transcript_id "5_00071316"; exon_number "23"; gene_name "uc004byr.2"; oId "uc004byr.2"; nearest_ref "uc004byr.2"; class_code "="; tss_id "TSS24104"; p_id "P23656";
chr9	hg19_knownGene	exon	132641852	132641923	.	+	.	gene_id "XLOC_026552"; transcript_id "5_00071316"; exon_number "24"; gene_name "uc004byr.2"; oId "uc004byr.2"; nearest_ref "uc004byr.2"; class_code "="; tss_id "TSS24104"; p_id "P23656";
chr9	hg19_knownGene	exon	132642392	132644107	.	+	.	gene_id "XLOC_026552"; transcript_id "5_00071316"; exon_number "25"; gene_name "uc004byr.2"; oId "uc004byr.2"; nearest_ref "uc004byr.2"; class_code "="; tss_id "TSS24104"; p_id "P23656";
chr9	hg19_knownGene	exon	132641653	132641923	.	+	.	gene_id "XLOC_026552"; transcript_id "5_00071319"; exon_number "1"; gene_name "uc004byu.1"; oId "uc004byu.1"; nearest_ref "uc004byu.1"; class_code "="; tss_id "TSS24105"; p_id "P23655";
chr9	hg19_knownGene	exon	132642392	132642568	.	+	.	gene_id "XLOC_026552"; transcript_id "5_00071319"; exon_number "2"; gene_name "uc004byu.1"; oId "uc004byu.1"; nearest_ref "uc004byu.1"; class_code "="; tss_id "TSS24105"; p_id "P23655";
chr9	hg19_knownGene	exon	132642658	132644043	.	+	.	gene_id "XLOC_026552"; transcript_id "5_00071319"; exon_number "3"; gene_name "uc004byu.1"; oId "uc004byu.1"; nearest_ref "uc004byu.1"; class_code "="; tss_id "TSS24105"; p_id "P23655";
chr9	Cufflinks	exon	132602417	132602641	.	+	.	gene_id "XLOC_026553"; transcript_id "5_00074080"; exon_number "1"; gene_name "uc004byt.1"; oId "SC4.32507.1"; nearest_ref "uc004byt.1"; class_code "i";
chr9	hg19_knownGene	exon	132815985	132816352	.	+	.	gene_id "XLOC_026554"; transcript_id "5_00071320"; exon_number "1"; gene_name "uc004bzb.2"; oId "uc004bzb.2"; nearest_ref "uc004bzb.2"; class_code "="; tss_id "TSS24106"; p_id "P23660";
chr9	hg19_knownGene	exon	132837915	132838028	.	+	.	gene_id "XLOC_026554"; transcript_id "5_00071320"; exon_number "2"; gene_name "uc004bzb.2"; oId "uc004bzb.2"; nearest_ref "uc004bzb.2"; class_code "="; tss_id "TSS24106"; p_id "P23660";
chr9	hg19_knownGene	exon	132838691	132838741	.	+	.	gene_id "XLOC_026554"; transcript_id "5_00071320"; exon_number "3"; gene_name "uc004bzb.2"; oId "uc004bzb.2"; nearest_ref "uc004bzb.2"; class_code "="; tss_id "TSS24106"; p_id "P23660";
chr9	hg19_knownGene	exon	132839578	132839653	.	+	.	gene_id "XLOC_026554"; transcript_id "5_00071320"; exon_number "4"; gene_name "uc004bzb.2"; oId "uc004bzb.2"; nearest_ref "uc004bzb.2"; class_code "="; tss_id "TSS24106"; p_id "P23660";
chr9	hg19_knownGene	exon	132841909	132842048	.	+	.	gene_id "XLOC_026554"; transcript_id "5_00071320"; exon_number "5"; gene_name "uc004bzb.2"; oId "uc004bzb.2"; nearest_ref "uc004bzb.2"; class_code "="; tss_id "TSS24106"; p_id "P23660";
chr9	hg19_knownGene	exon	132845844	132845881	.	+	.	gene_id "XLOC_026554"; transcript_id "5_00071320"; exon_number "6"; gene_name "uc004bzb.2"; oId "uc004bzb.2"; nearest_ref "uc004bzb.2"; class_code "="; tss_id "TSS24106"; p_id "P23660";
chr9	hg19_knownGene	exon	132848699	132848755	.	+	.	gene_id "XLOC_026554"; transcript_id "5_00071320"; exon_number "7"; gene_name "uc004bzb.2"; oId "uc004bzb.2"; nearest_ref "uc004bzb.2"; class_code "="; tss_id "TSS24106"; p_id "P23660";
chr9	hg19_knownGene	exon	132853155	132853262	.	+	.	gene_id "XLOC_026554"; transcript_id "5_00071320"; exon_number "8"; gene_name "uc004bzb.2"; oId "uc004bzb.2"; nearest_ref "uc004bzb.2"; class_code "="; tss_id "TSS24106"; p_id "P23660";
chr9	hg19_knownGene	exon	132854527	132854660	.	+	.	gene_id "XLOC_026554"; transcript_id "5_00071320"; exon_number "9"; gene_name "uc004bzb.2"; oId "uc004bzb.2"; nearest_ref "uc004bzb.2"; class_code "="; tss_id "TSS24106"; p_id "P23660";
chr9	hg19_knownGene	exon	132861736	132861811	.	+	.	gene_id "XLOC_026554"; transcript_id "5_00071320"; exon_number "10"; gene_name "uc004bzb.2"; oId "uc004bzb.2"; nearest_ref "uc004bzb.2"; class_code "="; tss_id "TSS24106"; p_id "P23660";
chr9	hg19_knownGene	exon	132862908	132862981	.	+	.	gene_id "XLOC_026554"; transcript_id "5_00071320"; exon_number "11"; gene_name "uc004bzb.2"; oId "uc004bzb.2"; nearest_ref "uc004bzb.2"; class_code "="; tss_id "TSS24106"; p_id "P23660";
chr9	hg19_knownGene	exon	132863385	132863502	.	+	.	gene_id "XLOC_026554"; transcript_id "5_00071320"; exon_number "12"; gene_name "uc004bzb.2"; oId "uc004bzb.2"; nearest_ref "uc004bzb.2"; class_code "="; tss_id "TSS24106"; p_id "P23660";
chr9	hg19_knownGene	exon	132866699	132866829	.	+	.	gene_id "XLOC_026554"; transcript_id "5_00071320"; exon_number "13"; gene_name "uc004bzb.2"; oId "uc004bzb.2"; nearest_ref "uc004bzb.2"; class_code "="; tss_id "TSS24106"; p_id "P23660";
chr9	hg19_knownGene	exon	132869775	132869818	.	+	.	gene_id "XLOC_026554"; transcript_id "5_00071320"; exon_number "14"; gene_name "uc004bzb.2"; oId "uc004bzb.2"; nearest_ref "uc004bzb.2"; class_code "="; tss_id "TSS24106"; p_id "P23660";
chr9	hg19_knownGene	exon	132887194	132887243	.	+	.	gene_id "XLOC_026554"; transcript_id "5_00071320"; exon_number "15"; gene_name "uc004bzb.2"; oId "uc004bzb.2"; nearest_ref "uc004bzb.2"; class_code "="; tss_id "TSS24106"; p_id "P23660";
chr9	hg19_knownGene	exon	132889762	132889845	.	+	.	gene_id "XLOC_026554"; transcript_id "5_00071320"; exon_number "16"; gene_name "uc004bzb.2"; oId "uc004bzb.2"; nearest_ref "uc004bzb.2"; class_code "="; tss_id "TSS24106"; p_id "P23660";
chr9	hg19_knownGene	exon	132890919	132892303	.	+	.	gene_id "XLOC_026554"; transcript_id "5_00071320"; exon_number "17"; gene_name "uc004bzb.2"; oId "uc004bzb.2"; nearest_ref "uc004bzb.2"; class_code "="; tss_id "TSS24106"; p_id "P23660";
chr9	hg19_knownGene	exon	132815985	132816352	.	+	.	gene_id "XLOC_026554"; transcript_id "5_00071321"; exon_number "1"; gene_name "uc004bzc.3"; oId "uc004bzc.3"; nearest_ref "uc004bzc.3"; class_code "="; tss_id "TSS24106";
chr9	hg19_knownGene	exon	132837915	132838028	.	+	.	gene_id "XLOC_026554"; transcript_id "5_00071321"; exon_number "2"; gene_name "uc004bzc.3"; oId "uc004bzc.3"; nearest_ref "uc004bzc.3"; class_code "="; tss_id "TSS24106";
chr9	hg19_knownGene	exon	132838691	132838741	.	+	.	gene_id "XLOC_026554"; transcript_id "5_00071321"; exon_number "3"; gene_name "uc004bzc.3"; oId "uc004bzc.3"; nearest_ref "uc004bzc.3"; class_code "="; tss_id "TSS24106";
chr9	hg19_knownGene	exon	132839578	132839657	.	+	.	gene_id "XLOC_026554"; transcript_id "5_00071321"; exon_number "4"; gene_name "uc004bzc.3"; oId "uc004bzc.3"; nearest_ref "uc004bzc.3"; class_code "="; tss_id "TSS24106";
chr9	hg19_knownGene	exon	132841909	132842048	.	+	.	gene_id "XLOC_026554"; transcript_id "5_00071321"; exon_number "5"; gene_name "uc004bzc.3"; oId "uc004bzc.3"; nearest_ref "uc004bzc.3"; class_code "="; tss_id "TSS24106";
chr9	hg19_knownGene	exon	132845844	132845881	.	+	.	gene_id "XLOC_026554"; transcript_id "5_00071321"; exon_number "6"; gene_name "uc004bzc.3"; oId "uc004bzc.3"; nearest_ref "uc004bzc.3"; class_code "="; tss_id "TSS24106";
chr9	hg19_knownGene	exon	132848699	132848755	.	+	.	gene_id "XLOC_026554"; transcript_id "5_00071321"; exon_number "7"; gene_name "uc004bzc.3"; oId "uc004bzc.3"; nearest_ref "uc004bzc.3"; class_code "="; tss_id "TSS24106";
chr9	hg19_knownGene	exon	132853155	132853262	.	+	.	gene_id "XLOC_026554"; transcript_id "5_00071321"; exon_number "8"; gene_name "uc004bzc.3"; oId "uc004bzc.3"; nearest_ref "uc004bzc.3"; class_code "="; tss_id "TSS24106";
chr9	hg19_knownGene	exon	132854527	132854660	.	+	.	gene_id "XLOC_026554"; transcript_id "5_00071321"; exon_number "9"; gene_name "uc004bzc.3"; oId "uc004bzc.3"; nearest_ref "uc004bzc.3"; class_code "="; tss_id "TSS24106";
chr9	hg19_knownGene	exon	132861736	132861811	.	+	.	gene_id "XLOC_026554"; transcript_id "5_00071321"; exon_number "10"; gene_name "uc004bzc.3"; oId "uc004bzc.3"; nearest_ref "uc004bzc.3"; class_code "="; tss_id "TSS24106";
chr9	hg19_knownGene	exon	132862908	132862981	.	+	.	gene_id "XLOC_026554"; transcript_id "5_00071321"; exon_number "11"; gene_name "uc004bzc.3"; oId "uc004bzc.3"; nearest_ref "uc004bzc.3"; class_code "="; tss_id "TSS24106";
chr9	hg19_knownGene	exon	132863385	132863502	.	+	.	gene_id "XLOC_026554"; transcript_id "5_00071321"; exon_number "12"; gene_name "uc004bzc.3"; oId "uc004bzc.3"; nearest_ref "uc004bzc.3"; class_code "="; tss_id "TSS24106";
chr9	hg19_knownGene	exon	132866699	132866829	.	+	.	gene_id "XLOC_026554"; transcript_id "5_00071321"; exon_number "13"; gene_name "uc004bzc.3"; oId "uc004bzc.3"; nearest_ref "uc004bzc.3"; class_code "="; tss_id "TSS24106";
chr9	hg19_knownGene	exon	132869775	132869818	.	+	.	gene_id "XLOC_026554"; transcript_id "5_00071321"; exon_number "14"; gene_name "uc004bzc.3"; oId "uc004bzc.3"; nearest_ref "uc004bzc.3"; class_code "="; tss_id "TSS24106";
chr9	hg19_knownGene	exon	132872649	132872705	.	+	.	gene_id "XLOC_026554"; transcript_id "5_00071321"; exon_number "15"; gene_name "uc004bzc.3"; oId "uc004bzc.3"; nearest_ref "uc004bzc.3"; class_code "="; tss_id "TSS24106";
chr9	hg19_knownGene	exon	132887194	132887243	.	+	.	gene_id "XLOC_026554"; transcript_id "5_00071321"; exon_number "16"; gene_name "uc004bzc.3"; oId "uc004bzc.3"; nearest_ref "uc004bzc.3"; class_code "="; tss_id "TSS24106";
chr9	hg19_knownGene	exon	132889762	132889845	.	+	.	gene_id "XLOC_026554"; transcript_id "5_00071321"; exon_number "17"; gene_name "uc004bzc.3"; oId "uc004bzc.3"; nearest_ref "uc004bzc.3"; class_code "="; tss_id "TSS24106";
chr9	hg19_knownGene	exon	132890919	132891040	.	+	.	gene_id "XLOC_026554"; transcript_id "5_00071321"; exon_number "18"; gene_name "uc004bzc.3"; oId "uc004bzc.3"; nearest_ref "uc004bzc.3"; class_code "="; tss_id "TSS24106";
chr9	hg19_knownGene	exon	132897304	132899179	.	+	.	gene_id "XLOC_026554"; transcript_id "5_00071321"; exon_number "19"; gene_name "uc004bzc.3"; oId "uc004bzc.3"; nearest_ref "uc004bzc.3"; class_code "="; tss_id "TSS24106";
chr9	hg19_knownGene	exon	132899297	132900294	.	+	.	gene_id "XLOC_026554"; transcript_id "5_00071321"; exon_number "20"; gene_name "uc004bzc.3"; oId "uc004bzc.3"; nearest_ref "uc004bzc.3"; class_code "="; tss_id "TSS24106";
chr9	hg19_knownGene	exon	132815985	132816352	.	+	.	gene_id "XLOC_026554"; transcript_id "5_00071324"; exon_number "1"; gene_name "uc011mbx.1"; oId "uc011mbx.1"; nearest_ref "uc011mbx.1"; class_code "="; tss_id "TSS24106"; p_id "P23659";
chr9	hg19_knownGene	exon	132837915	132838028	.	+	.	gene_id "XLOC_026554"; transcript_id "5_00071324"; exon_number "2"; gene_name "uc011mbx.1"; oId "uc011mbx.1"; nearest_ref "uc011mbx.1"; class_code "="; tss_id "TSS24106"; p_id "P23659";
chr9	hg19_knownGene	exon	132838691	132838741	.	+	.	gene_id "XLOC_026554"; transcript_id "5_00071324"; exon_number "3"; gene_name "uc011mbx.1"; oId "uc011mbx.1"; nearest_ref "uc011mbx.1"; class_code "="; tss_id "TSS24106"; p_id "P23659";
chr9	hg19_knownGene	exon	132839578	132839657	.	+	.	gene_id "XLOC_026554"; transcript_id "5_00071324"; exon_number "4"; gene_name "uc011mbx.1"; oId "uc011mbx.1"; nearest_ref "uc011mbx.1"; class_code "="; tss_id "TSS24106"; p_id "P23659";
chr9	hg19_knownGene	exon	132841909	132842048	.	+	.	gene_id "XLOC_026554"; transcript_id "5_00071324"; exon_number "5"; gene_name "uc011mbx.1"; oId "uc011mbx.1"; nearest_ref "uc011mbx.1"; class_code "="; tss_id "TSS24106"; p_id "P23659";
chr9	hg19_knownGene	exon	132845844	132845881	.	+	.	gene_id "XLOC_026554"; transcript_id "5_00071324"; exon_number "6"; gene_name "uc011mbx.1"; oId "uc011mbx.1"; nearest_ref "uc011mbx.1"; class_code "="; tss_id "TSS24106"; p_id "P23659";
chr9	hg19_knownGene	exon	132848699	132848755	.	+	.	gene_id "XLOC_026554"; transcript_id "5_00071324"; exon_number "7"; gene_name "uc011mbx.1"; oId "uc011mbx.1"; nearest_ref "uc011mbx.1"; class_code "="; tss_id "TSS24106"; p_id "P23659";
chr9	hg19_knownGene	exon	132853155	132853262	.	+	.	gene_id "XLOC_026554"; transcript_id "5_00071324"; exon_number "8"; gene_name "uc011mbx.1"; oId "uc011mbx.1"; nearest_ref "uc011mbx.1"; class_code "="; tss_id "TSS24106"; p_id "P23659";
chr9	hg19_knownGene	exon	132854527	132854660	.	+	.	gene_id "XLOC_026554"; transcript_id "5_00071324"; exon_number "9"; gene_name "uc011mbx.1"; oId "uc011mbx.1"; nearest_ref "uc011mbx.1"; class_code "="; tss_id "TSS24106"; p_id "P23659";
chr9	hg19_knownGene	exon	132861736	132861811	.	+	.	gene_id "XLOC_026554"; transcript_id "5_00071324"; exon_number "10"; gene_name "uc011mbx.1"; oId "uc011mbx.1"; nearest_ref "uc011mbx.1"; class_code "="; tss_id "TSS24106"; p_id "P23659";
chr9	hg19_knownGene	exon	132862908	132862981	.	+	.	gene_id "XLOC_026554"; transcript_id "5_00071324"; exon_number "11"; gene_name "uc011mbx.1"; oId "uc011mbx.1"; nearest_ref "uc011mbx.1"; class_code "="; tss_id "TSS24106"; p_id "P23659";
chr9	hg19_knownGene	exon	132863385	132863502	.	+	.	gene_id "XLOC_026554"; transcript_id "5_00071324"; exon_number "12"; gene_name "uc011mbx.1"; oId "uc011mbx.1"; nearest_ref "uc011mbx.1"; class_code "="; tss_id "TSS24106"; p_id "P23659";
chr9	hg19_knownGene	exon	132866699	132866829	.	+	.	gene_id "XLOC_026554"; transcript_id "5_00071324"; exon_number "13"; gene_name "uc011mbx.1"; oId "uc011mbx.1"; nearest_ref "uc011mbx.1"; class_code "="; tss_id "TSS24106"; p_id "P23659";
chr9	hg19_knownGene	exon	132869775	132869818	.	+	.	gene_id "XLOC_026554"; transcript_id "5_00071324"; exon_number "14"; gene_name "uc011mbx.1"; oId "uc011mbx.1"; nearest_ref "uc011mbx.1"; class_code "="; tss_id "TSS24106"; p_id "P23659";
chr9	hg19_knownGene	exon	132872649	132872705	.	+	.	gene_id "XLOC_026554"; transcript_id "5_00071324"; exon_number "15"; gene_name "uc011mbx.1"; oId "uc011mbx.1"; nearest_ref "uc011mbx.1"; class_code "="; tss_id "TSS24106"; p_id "P23659";
chr9	hg19_knownGene	exon	132887194	132887243	.	+	.	gene_id "XLOC_026554"; transcript_id "5_00071324"; exon_number "16"; gene_name "uc011mbx.1"; oId "uc011mbx.1"; nearest_ref "uc011mbx.1"; class_code "="; tss_id "TSS24106"; p_id "P23659";
chr9	hg19_knownGene	exon	132889762	132889845	.	+	.	gene_id "XLOC_026554"; transcript_id "5_00071324"; exon_number "17"; gene_name "uc011mbx.1"; oId "uc011mbx.1"; nearest_ref "uc011mbx.1"; class_code "="; tss_id "TSS24106"; p_id "P23659";
chr9	hg19_knownGene	exon	132890919	132891040	.	+	.	gene_id "XLOC_026554"; transcript_id "5_00071324"; exon_number "18"; gene_name "uc011mbx.1"; oId "uc011mbx.1"; nearest_ref "uc011mbx.1"; class_code "="; tss_id "TSS24106"; p_id "P23659";
chr9	hg19_knownGene	exon	132897304	132902448	.	+	.	gene_id "XLOC_026554"; transcript_id "5_00071324"; exon_number "19"; gene_name "uc011mbx.1"; oId "uc011mbx.1"; nearest_ref "uc011mbx.1"; class_code "="; tss_id "TSS24106"; p_id "P23659";
chr9	hg19_knownGene	exon	132815985	132816352	.	+	.	gene_id "XLOC_026554"; transcript_id "5_00071323"; exon_number "1"; gene_name "uc004bze.2"; oId "uc004bze.2"; nearest_ref "uc004bze.2"; class_code "="; tss_id "TSS24106"; p_id "P23658";
chr9	hg19_knownGene	exon	132837915	132838028	.	+	.	gene_id "XLOC_026554"; transcript_id "5_00071323"; exon_number "2"; gene_name "uc004bze.2"; oId "uc004bze.2"; nearest_ref "uc004bze.2"; class_code "="; tss_id "TSS24106"; p_id "P23658";
chr9	hg19_knownGene	exon	132838691	132838741	.	+	.	gene_id "XLOC_026554"; transcript_id "5_00071323"; exon_number "3"; gene_name "uc004bze.2"; oId "uc004bze.2"; nearest_ref "uc004bze.2"; class_code "="; tss_id "TSS24106"; p_id "P23658";
chr9	hg19_knownGene	exon	132839578	132839657	.	+	.	gene_id "XLOC_026554"; transcript_id "5_00071323"; exon_number "4"; gene_name "uc004bze.2"; oId "uc004bze.2"; nearest_ref "uc004bze.2"; class_code "="; tss_id "TSS24106"; p_id "P23658";
chr9	hg19_knownGene	exon	132841909	132842048	.	+	.	gene_id "XLOC_026554"; transcript_id "5_00071323"; exon_number "5"; gene_name "uc004bze.2"; oId "uc004bze.2"; nearest_ref "uc004bze.2"; class_code "="; tss_id "TSS24106"; p_id "P23658";
chr9	hg19_knownGene	exon	132845844	132845881	.	+	.	gene_id "XLOC_026554"; transcript_id "5_00071323"; exon_number "6"; gene_name "uc004bze.2"; oId "uc004bze.2"; nearest_ref "uc004bze.2"; class_code "="; tss_id "TSS24106"; p_id "P23658";
chr9	hg19_knownGene	exon	132848699	132848755	.	+	.	gene_id "XLOC_026554"; transcript_id "5_00071323"; exon_number "7"; gene_name "uc004bze.2"; oId "uc004bze.2"; nearest_ref "uc004bze.2"; class_code "="; tss_id "TSS24106"; p_id "P23658";
chr9	hg19_knownGene	exon	132853155	132853262	.	+	.	gene_id "XLOC_026554"; transcript_id "5_00071323"; exon_number "8"; gene_name "uc004bze.2"; oId "uc004bze.2"; nearest_ref "uc004bze.2"; class_code "="; tss_id "TSS24106"; p_id "P23658";
chr9	hg19_knownGene	exon	132854527	132854660	.	+	.	gene_id "XLOC_026554"; transcript_id "5_00071323"; exon_number "9"; gene_name "uc004bze.2"; oId "uc004bze.2"; nearest_ref "uc004bze.2"; class_code "="; tss_id "TSS24106"; p_id "P23658";
chr9	hg19_knownGene	exon	132861736	132861811	.	+	.	gene_id "XLOC_026554"; transcript_id "5_00071323"; exon_number "10"; gene_name "uc004bze.2"; oId "uc004bze.2"; nearest_ref "uc004bze.2"; class_code "="; tss_id "TSS24106"; p_id "P23658";
chr9	hg19_knownGene	exon	132862908	132862981	.	+	.	gene_id "XLOC_026554"; transcript_id "5_00071323"; exon_number "11"; gene_name "uc004bze.2"; oId "uc004bze.2"; nearest_ref "uc004bze.2"; class_code "="; tss_id "TSS24106"; p_id "P23658";
chr9	hg19_knownGene	exon	132863385	132863502	.	+	.	gene_id "XLOC_026554"; transcript_id "5_00071323"; exon_number "12"; gene_name "uc004bze.2"; oId "uc004bze.2"; nearest_ref "uc004bze.2"; class_code "="; tss_id "TSS24106"; p_id "P23658";
chr9	hg19_knownGene	exon	132866699	132866829	.	+	.	gene_id "XLOC_026554"; transcript_id "5_00071323"; exon_number "13"; gene_name "uc004bze.2"; oId "uc004bze.2"; nearest_ref "uc004bze.2"; class_code "="; tss_id "TSS24106"; p_id "P23658";
chr9	hg19_knownGene	exon	132869775	132869818	.	+	.	gene_id "XLOC_026554"; transcript_id "5_00071323"; exon_number "14"; gene_name "uc004bze.2"; oId "uc004bze.2"; nearest_ref "uc004bze.2"; class_code "="; tss_id "TSS24106"; p_id "P23658";
chr9	hg19_knownGene	exon	132872649	132872705	.	+	.	gene_id "XLOC_026554"; transcript_id "5_00071323"; exon_number "15"; gene_name "uc004bze.2"; oId "uc004bze.2"; nearest_ref "uc004bze.2"; class_code "="; tss_id "TSS24106"; p_id "P23658";
chr9	hg19_knownGene	exon	132876856	132876942	.	+	.	gene_id "XLOC_026554"; transcript_id "5_00071323"; exon_number "16"; gene_name "uc004bze.2"; oId "uc004bze.2"; nearest_ref "uc004bze.2"; class_code "="; tss_id "TSS24106"; p_id "P23658";
chr9	hg19_knownGene	exon	132887194	132887243	.	+	.	gene_id "XLOC_026554"; transcript_id "5_00071323"; exon_number "17"; gene_name "uc004bze.2"; oId "uc004bze.2"; nearest_ref "uc004bze.2"; class_code "="; tss_id "TSS24106"; p_id "P23658";
chr9	hg19_knownGene	exon	132889762	132889845	.	+	.	gene_id "XLOC_026554"; transcript_id "5_00071323"; exon_number "18"; gene_name "uc004bze.2"; oId "uc004bze.2"; nearest_ref "uc004bze.2"; class_code "="; tss_id "TSS24106"; p_id "P23658";
chr9	hg19_knownGene	exon	132890919	132891040	.	+	.	gene_id "XLOC_026554"; transcript_id "5_00071323"; exon_number "19"; gene_name "uc004bze.2"; oId "uc004bze.2"; nearest_ref "uc004bze.2"; class_code "="; tss_id "TSS24106"; p_id "P23658";
chr9	hg19_knownGene	exon	132897304	132902448	.	+	.	gene_id "XLOC_026554"; transcript_id "5_00071323"; exon_number "20"; gene_name "uc004bze.2"; oId "uc004bze.2"; nearest_ref "uc004bze.2"; class_code "="; tss_id "TSS24106"; p_id "P23658";
chr9	hg19_knownGene	exon	132815985	132816352	.	+	.	gene_id "XLOC_026554"; transcript_id "5_00071322"; exon_number "1"; gene_name "uc004bzd.2"; oId "uc004bzd.2"; nearest_ref "uc004bzd.2"; class_code "="; tss_id "TSS24106"; p_id "P23657";
chr9	hg19_knownGene	exon	132837915	132838028	.	+	.	gene_id "XLOC_026554"; transcript_id "5_00071322"; exon_number "2"; gene_name "uc004bzd.2"; oId "uc004bzd.2"; nearest_ref "uc004bzd.2"; class_code "="; tss_id "TSS24106"; p_id "P23657";
chr9	hg19_knownGene	exon	132838691	132838741	.	+	.	gene_id "XLOC_026554"; transcript_id "5_00071322"; exon_number "3"; gene_name "uc004bzd.2"; oId "uc004bzd.2"; nearest_ref "uc004bzd.2"; class_code "="; tss_id "TSS24106"; p_id "P23657";
chr9	hg19_knownGene	exon	132839578	132839657	.	+	.	gene_id "XLOC_026554"; transcript_id "5_00071322"; exon_number "4"; gene_name "uc004bzd.2"; oId "uc004bzd.2"; nearest_ref "uc004bzd.2"; class_code "="; tss_id "TSS24106"; p_id "P23657";
chr9	hg19_knownGene	exon	132841909	132842048	.	+	.	gene_id "XLOC_026554"; transcript_id "5_00071322"; exon_number "5"; gene_name "uc004bzd.2"; oId "uc004bzd.2"; nearest_ref "uc004bzd.2"; class_code "="; tss_id "TSS24106"; p_id "P23657";
chr9	hg19_knownGene	exon	132845844	132845881	.	+	.	gene_id "XLOC_026554"; transcript_id "5_00071322"; exon_number "6"; gene_name "uc004bzd.2"; oId "uc004bzd.2"; nearest_ref "uc004bzd.2"; class_code "="; tss_id "TSS24106"; p_id "P23657";
chr9	hg19_knownGene	exon	132848699	132848755	.	+	.	gene_id "XLOC_026554"; transcript_id "5_00071322"; exon_number "7"; gene_name "uc004bzd.2"; oId "uc004bzd.2"; nearest_ref "uc004bzd.2"; class_code "="; tss_id "TSS24106"; p_id "P23657";
chr9	hg19_knownGene	exon	132853155	132853262	.	+	.	gene_id "XLOC_026554"; transcript_id "5_00071322"; exon_number "8"; gene_name "uc004bzd.2"; oId "uc004bzd.2"; nearest_ref "uc004bzd.2"; class_code "="; tss_id "TSS24106"; p_id "P23657";
chr9	hg19_knownGene	exon	132854527	132854660	.	+	.	gene_id "XLOC_026554"; transcript_id "5_00071322"; exon_number "9"; gene_name "uc004bzd.2"; oId "uc004bzd.2"; nearest_ref "uc004bzd.2"; class_code "="; tss_id "TSS24106"; p_id "P23657";
chr9	hg19_knownGene	exon	132861736	132861811	.	+	.	gene_id "XLOC_026554"; transcript_id "5_00071322"; exon_number "10"; gene_name "uc004bzd.2"; oId "uc004bzd.2"; nearest_ref "uc004bzd.2"; class_code "="; tss_id "TSS24106"; p_id "P23657";
chr9	hg19_knownGene	exon	132862908	132862981	.	+	.	gene_id "XLOC_026554"; transcript_id "5_00071322"; exon_number "11"; gene_name "uc004bzd.2"; oId "uc004bzd.2"; nearest_ref "uc004bzd.2"; class_code "="; tss_id "TSS24106"; p_id "P23657";
chr9	hg19_knownGene	exon	132863385	132863502	.	+	.	gene_id "XLOC_026554"; transcript_id "5_00071322"; exon_number "12"; gene_name "uc004bzd.2"; oId "uc004bzd.2"; nearest_ref "uc004bzd.2"; class_code "="; tss_id "TSS24106"; p_id "P23657";
chr9	hg19_knownGene	exon	132866699	132866829	.	+	.	gene_id "XLOC_026554"; transcript_id "5_00071322"; exon_number "13"; gene_name "uc004bzd.2"; oId "uc004bzd.2"; nearest_ref "uc004bzd.2"; class_code "="; tss_id "TSS24106"; p_id "P23657";
chr9	hg19_knownGene	exon	132869775	132869818	.	+	.	gene_id "XLOC_026554"; transcript_id "5_00071322"; exon_number "14"; gene_name "uc004bzd.2"; oId "uc004bzd.2"; nearest_ref "uc004bzd.2"; class_code "="; tss_id "TSS24106"; p_id "P23657";
chr9	hg19_knownGene	exon	132887194	132887243	.	+	.	gene_id "XLOC_026554"; transcript_id "5_00071322"; exon_number "15"; gene_name "uc004bzd.2"; oId "uc004bzd.2"; nearest_ref "uc004bzd.2"; class_code "="; tss_id "TSS24106"; p_id "P23657";
chr9	hg19_knownGene	exon	132889762	132889845	.	+	.	gene_id "XLOC_026554"; transcript_id "5_00071322"; exon_number "16"; gene_name "uc004bzd.2"; oId "uc004bzd.2"; nearest_ref "uc004bzd.2"; class_code "="; tss_id "TSS24106"; p_id "P23657";
chr9	hg19_knownGene	exon	132890919	132891040	.	+	.	gene_id "XLOC_026554"; transcript_id "5_00071322"; exon_number "17"; gene_name "uc004bzd.2"; oId "uc004bzd.2"; nearest_ref "uc004bzd.2"; class_code "="; tss_id "TSS24106"; p_id "P23657";
chr9	hg19_knownGene	exon	132897304	132902448	.	+	.	gene_id "XLOC_026554"; transcript_id "5_00071322"; exon_number "18"; gene_name "uc004bzd.2"; oId "uc004bzd.2"; nearest_ref "uc004bzd.2"; class_code "="; tss_id "TSS24106"; p_id "P23657";
chr9	hg19_knownGene	exon	132891932	132892266	.	+	.	gene_id "XLOC_026554"; transcript_id "5_00071326"; exon_number "1"; gene_name "uc004bzg.1"; oId "uc004bzg.1"; nearest_ref "uc004bzg.1"; class_code "="; tss_id "TSS24107";
chr9	hg19_knownGene	exon	132897304	132899179	.	+	.	gene_id "XLOC_026554"; transcript_id "5_00071326"; exon_number "2"; gene_name "uc004bzg.1"; oId "uc004bzg.1"; nearest_ref "uc004bzg.1"; class_code "="; tss_id "TSS24107";
chr9	Cufflinks	exon	132869836	132870596	.	+	.	gene_id "XLOC_026555"; transcript_id "5_00071325"; exon_number "1"; gene_name "uc004bzf.2"; oId "uc004bzf.2_ext"; nearest_ref "uc004bzf.2"; class_code "=";
chr9	Cufflinks	exon	132934822	132935006	.	+	.	gene_id "XLOC_026556"; transcript_id "5_00071327"; exon_number "1"; gene_name "uc004bzi.2"; oId "uc004bzi.2_ext"; nearest_ref "uc004bzi.2"; class_code "="; tss_id "TSS24108"; p_id "P23662";
chr9	Cufflinks	exon	132963237	132963261	.	+	.	gene_id "XLOC_026556"; transcript_id "5_00071327"; exon_number "2"; gene_name "uc004bzi.2"; oId "uc004bzi.2_ext"; nearest_ref "uc004bzi.2"; class_code "="; tss_id "TSS24108"; p_id "P23662";
chr9	Cufflinks	exon	132980111	132980249	.	+	.	gene_id "XLOC_026556"; transcript_id "5_00071327"; exon_number "3"; gene_name "uc004bzi.2"; oId "uc004bzi.2_ext"; nearest_ref "uc004bzi.2"; class_code "="; tss_id "TSS24108"; p_id "P23662";
chr9	Cufflinks	exon	132982004	132982082	.	+	.	gene_id "XLOC_026556"; transcript_id "5_00071327"; exon_number "4"; gene_name "uc004bzi.2"; oId "uc004bzi.2_ext"; nearest_ref "uc004bzi.2"; class_code "="; tss_id "TSS24108"; p_id "P23662";
chr9	Cufflinks	exon	132984929	132985017	.	+	.	gene_id "XLOC_026556"; transcript_id "5_00071327"; exon_number "5"; gene_name "uc004bzi.2"; oId "uc004bzi.2_ext"; nearest_ref "uc004bzi.2"; class_code "="; tss_id "TSS24108"; p_id "P23662";
chr9	Cufflinks	exon	132985361	132985438	.	+	.	gene_id "XLOC_026556"; transcript_id "5_00071327"; exon_number "6"; gene_name "uc004bzi.2"; oId "uc004bzi.2_ext"; nearest_ref "uc004bzi.2"; class_code "="; tss_id "TSS24108"; p_id "P23662";
chr9	Cufflinks	exon	132988668	132988783	.	+	.	gene_id "XLOC_026556"; transcript_id "5_00071327"; exon_number "7"; gene_name "uc004bzi.2"; oId "uc004bzi.2_ext"; nearest_ref "uc004bzi.2"; class_code "="; tss_id "TSS24108"; p_id "P23662";
chr9	Cufflinks	exon	132995269	132999583	.	+	.	gene_id "XLOC_026556"; transcript_id "5_00071327"; exon_number "8"; gene_name "uc004bzi.2"; oId "uc004bzi.2_ext"; nearest_ref "uc004bzi.2"; class_code "="; tss_id "TSS24108"; p_id "P23662";
chr9	Cufflinks	exon	132934857	132935006	.	+	.	gene_id "XLOC_026556"; transcript_id "5_00075057"; exon_number "1"; gene_name "uc010myz.1"; oId "upf3.21913.2"; nearest_ref "uc010myz.1"; class_code "j"; tss_id "TSS24108";
chr9	Cufflinks	exon	132963237	132963261	.	+	.	gene_id "XLOC_026556"; transcript_id "5_00075057"; exon_number "2"; gene_name "uc010myz.1"; oId "upf3.21913.2"; nearest_ref "uc010myz.1"; class_code "j"; tss_id "TSS24108";
chr9	Cufflinks	exon	132980111	132980249	.	+	.	gene_id "XLOC_026556"; transcript_id "5_00075057"; exon_number "3"; gene_name "uc010myz.1"; oId "upf3.21913.2"; nearest_ref "uc010myz.1"; class_code "j"; tss_id "TSS24108";
chr9	Cufflinks	exon	132984929	132985017	.	+	.	gene_id "XLOC_026556"; transcript_id "5_00075057"; exon_number "4"; gene_name "uc010myz.1"; oId "upf3.21913.2"; nearest_ref "uc010myz.1"; class_code "j"; tss_id "TSS24108";
chr9	Cufflinks	exon	132985361	132985438	.	+	.	gene_id "XLOC_026556"; transcript_id "5_00075057"; exon_number "5"; gene_name "uc010myz.1"; oId "upf3.21913.2"; nearest_ref "uc010myz.1"; class_code "j"; tss_id "TSS24108";
chr9	Cufflinks	exon	132988668	132988783	.	+	.	gene_id "XLOC_026556"; transcript_id "5_00075057"; exon_number "6"; gene_name "uc010myz.1"; oId "upf3.21913.2"; nearest_ref "uc010myz.1"; class_code "j"; tss_id "TSS24108";
chr9	Cufflinks	exon	132995269	132999583	.	+	.	gene_id "XLOC_026556"; transcript_id "5_00075057"; exon_number "7"; gene_name "uc010myz.1"; oId "upf3.21913.2"; nearest_ref "uc010myz.1"; class_code "j"; tss_id "TSS24108";
chr9	hg19_knownGene	exon	132962872	132962890	.	+	.	gene_id "XLOC_026556"; transcript_id "5_00071328"; exon_number "1"; gene_name "uc010myz.1"; oId "uc010myz.1"; nearest_ref "uc010myz.1"; class_code "="; tss_id "TSS24109"; p_id "P23661";
chr9	hg19_knownGene	exon	132963237	132963261	.	+	.	gene_id "XLOC_026556"; transcript_id "5_00071328"; exon_number "2"; gene_name "uc010myz.1"; oId "uc010myz.1"; nearest_ref "uc010myz.1"; class_code "="; tss_id "TSS24109"; p_id "P23661";
chr9	hg19_knownGene	exon	132980111	132980249	.	+	.	gene_id "XLOC_026556"; transcript_id "5_00071328"; exon_number "3"; gene_name "uc010myz.1"; oId "uc010myz.1"; nearest_ref "uc010myz.1"; class_code "="; tss_id "TSS24109"; p_id "P23661";
chr9	hg19_knownGene	exon	132982004	132982082	.	+	.	gene_id "XLOC_026556"; transcript_id "5_00071328"; exon_number "4"; gene_name "uc010myz.1"; oId "uc010myz.1"; nearest_ref "uc010myz.1"; class_code "="; tss_id "TSS24109"; p_id "P23661";
chr9	hg19_knownGene	exon	132984929	132985017	.	+	.	gene_id "XLOC_026556"; transcript_id "5_00071328"; exon_number "5"; gene_name "uc010myz.1"; oId "uc010myz.1"; nearest_ref "uc010myz.1"; class_code "="; tss_id "TSS24109"; p_id "P23661";
chr9	hg19_knownGene	exon	132985361	132985438	.	+	.	gene_id "XLOC_026556"; transcript_id "5_00071328"; exon_number "6"; gene_name "uc010myz.1"; oId "uc010myz.1"; nearest_ref "uc010myz.1"; class_code "="; tss_id "TSS24109"; p_id "P23661";
chr9	hg19_knownGene	exon	132988668	132988783	.	+	.	gene_id "XLOC_026556"; transcript_id "5_00071328"; exon_number "7"; gene_name "uc010myz.1"; oId "uc010myz.1"; nearest_ref "uc010myz.1"; class_code "="; tss_id "TSS24109"; p_id "P23661";
chr9	hg19_knownGene	exon	132995269	132999583	.	+	.	gene_id "XLOC_026556"; transcript_id "5_00071328"; exon_number "8"; gene_name "uc010myz.1"; oId "uc010myz.1"; nearest_ref "uc010myz.1"; class_code "="; tss_id "TSS24109"; p_id "P23661";
chr9	hg19_knownGene	exon	133261128	133261149	.	+	.	gene_id "XLOC_026557"; transcript_id "5_00071329"; exon_number "1"; gene_name "uc004bzj.2"; oId "uc004bzj.2"; nearest_ref "uc004bzj.2"; class_code "="; tss_id "TSS24111"; p_id "P23664";
chr9	hg19_knownGene	exon	133261830	133261911	.	+	.	gene_id "XLOC_026557"; transcript_id "5_00071329"; exon_number "2"; gene_name "uc004bzj.2"; oId "uc004bzj.2"; nearest_ref "uc004bzj.2"; class_code "="; tss_id "TSS24111"; p_id "P23664";
chr9	hg19_knownGene	exon	133263796	133263927	.	+	.	gene_id "XLOC_026557"; transcript_id "5_00071329"; exon_number "3"; gene_name "uc004bzj.2"; oId "uc004bzj.2"; nearest_ref "uc004bzj.2"; class_code "="; tss_id "TSS24111"; p_id "P23664";
chr9	hg19_knownGene	exon	133266364	133266507	.	+	.	gene_id "XLOC_026557"; transcript_id "5_00071329"; exon_number "4"; gene_name "uc004bzj.2"; oId "uc004bzj.2"; nearest_ref "uc004bzj.2"; class_code "="; tss_id "TSS24111"; p_id "P23664";
chr9	hg19_knownGene	exon	133266591	133266750	.	+	.	gene_id "XLOC_026557"; transcript_id "5_00071329"; exon_number "5"; gene_name "uc004bzj.2"; oId "uc004bzj.2"; nearest_ref "uc004bzj.2"; class_code "="; tss_id "TSS24111"; p_id "P23664";
chr9	hg19_knownGene	exon	133266837	133266961	.	+	.	gene_id "XLOC_026557"; transcript_id "5_00071329"; exon_number "6"; gene_name "uc004bzj.2"; oId "uc004bzj.2"; nearest_ref "uc004bzj.2"; class_code "="; tss_id "TSS24111"; p_id "P23664";
chr9	hg19_knownGene	exon	133267322	133267505	.	+	.	gene_id "XLOC_026557"; transcript_id "5_00071329"; exon_number "7"; gene_name "uc004bzj.2"; oId "uc004bzj.2"; nearest_ref "uc004bzj.2"; class_code "="; tss_id "TSS24111"; p_id "P23664";
chr9	hg19_knownGene	exon	133268599	133268689	.	+	.	gene_id "XLOC_026557"; transcript_id "5_00071329"; exon_number "8"; gene_name "uc004bzj.2"; oId "uc004bzj.2"; nearest_ref "uc004bzj.2"; class_code "="; tss_id "TSS24111"; p_id "P23664";
chr9	hg19_knownGene	exon	133269129	133269395	.	+	.	gene_id "XLOC_026557"; transcript_id "5_00071329"; exon_number "9"; gene_name "uc004bzj.2"; oId "uc004bzj.2"; nearest_ref "uc004bzj.2"; class_code "="; tss_id "TSS24111"; p_id "P23664";
chr9	hg19_knownGene	exon	133269772	133269962	.	+	.	gene_id "XLOC_026557"; transcript_id "5_00071329"; exon_number "10"; gene_name "uc004bzj.2"; oId "uc004bzj.2"; nearest_ref "uc004bzj.2"; class_code "="; tss_id "TSS24111"; p_id "P23664";
chr9	hg19_knownGene	exon	133270414	133270495	.	+	.	gene_id "XLOC_026557"; transcript_id "5_00071329"; exon_number "11"; gene_name "uc004bzj.2"; oId "uc004bzj.2"; nearest_ref "uc004bzj.2"; class_code "="; tss_id "TSS24111"; p_id "P23664";
chr9	hg19_knownGene	exon	133270598	133270734	.	+	.	gene_id "XLOC_026557"; transcript_id "5_00071329"; exon_number "12"; gene_name "uc004bzj.2"; oId "uc004bzj.2"; nearest_ref "uc004bzj.2"; class_code "="; tss_id "TSS24111"; p_id "P23664";
chr9	hg19_knownGene	exon	133271311	133271452	.	+	.	gene_id "XLOC_026557"; transcript_id "5_00071329"; exon_number "13"; gene_name "uc004bzj.2"; oId "uc004bzj.2"; nearest_ref "uc004bzj.2"; class_code "="; tss_id "TSS24111"; p_id "P23664";
chr9	hg19_knownGene	exon	133271556	133271700	.	+	.	gene_id "XLOC_026557"; transcript_id "5_00071329"; exon_number "14"; gene_name "uc004bzj.2"; oId "uc004bzj.2"; nearest_ref "uc004bzj.2"; class_code "="; tss_id "TSS24111"; p_id "P23664";
chr9	hg19_knownGene	exon	133272915	133273042	.	+	.	gene_id "XLOC_026557"; transcript_id "5_00071329"; exon_number "15"; gene_name "uc004bzj.2"; oId "uc004bzj.2"; nearest_ref "uc004bzj.2"; class_code "="; tss_id "TSS24111"; p_id "P23664";
chr9	hg19_knownGene	exon	133273995	133274094	.	+	.	gene_id "XLOC_026557"; transcript_id "5_00071329"; exon_number "16"; gene_name "uc004bzj.2"; oId "uc004bzj.2"; nearest_ref "uc004bzj.2"; class_code "="; tss_id "TSS24111"; p_id "P23664";
chr9	hg19_knownGene	exon	133274898	133275019	.	+	.	gene_id "XLOC_026557"; transcript_id "5_00071329"; exon_number "17"; gene_name "uc004bzj.2"; oId "uc004bzj.2"; nearest_ref "uc004bzj.2"; class_code "="; tss_id "TSS24111"; p_id "P23664";
chr9	hg19_knownGene	exon	133276170	133276334	.	+	.	gene_id "XLOC_026557"; transcript_id "5_00071329"; exon_number "18"; gene_name "uc004bzj.2"; oId "uc004bzj.2"; nearest_ref "uc004bzj.2"; class_code "="; tss_id "TSS24111"; p_id "P23664";
chr9	hg19_knownGene	exon	133278176	133278283	.	+	.	gene_id "XLOC_026557"; transcript_id "5_00071329"; exon_number "19"; gene_name "uc004bzj.2"; oId "uc004bzj.2"; nearest_ref "uc004bzj.2"; class_code "="; tss_id "TSS24111"; p_id "P23664";
chr9	hg19_knownGene	exon	133278581	133278715	.	+	.	gene_id "XLOC_026557"; transcript_id "5_00071329"; exon_number "20"; gene_name "uc004bzj.2"; oId "uc004bzj.2"; nearest_ref "uc004bzj.2"; class_code "="; tss_id "TSS24111"; p_id "P23664";
chr9	hg19_knownGene	exon	133279128	133279262	.	+	.	gene_id "XLOC_026557"; transcript_id "5_00071329"; exon_number "21"; gene_name "uc004bzj.2"; oId "uc004bzj.2"; nearest_ref "uc004bzj.2"; class_code "="; tss_id "TSS24111"; p_id "P23664";
chr9	hg19_knownGene	exon	133280256	133280446	.	+	.	gene_id "XLOC_026557"; transcript_id "5_00071329"; exon_number "22"; gene_name "uc004bzj.2"; oId "uc004bzj.2"; nearest_ref "uc004bzj.2"; class_code "="; tss_id "TSS24111"; p_id "P23664";
chr9	hg19_knownGene	exon	133281342	133281555	.	+	.	gene_id "XLOC_026557"; transcript_id "5_00071329"; exon_number "23"; gene_name "uc004bzj.2"; oId "uc004bzj.2"; nearest_ref "uc004bzj.2"; class_code "="; tss_id "TSS24111"; p_id "P23664";
chr9	hg19_knownGene	exon	133282958	133283092	.	+	.	gene_id "XLOC_026557"; transcript_id "5_00071329"; exon_number "24"; gene_name "uc004bzj.2"; oId "uc004bzj.2"; nearest_ref "uc004bzj.2"; class_code "="; tss_id "TSS24111"; p_id "P23664";
chr9	hg19_knownGene	exon	133284130	133284320	.	+	.	gene_id "XLOC_026557"; transcript_id "5_00071329"; exon_number "25"; gene_name "uc004bzj.2"; oId "uc004bzj.2"; nearest_ref "uc004bzj.2"; class_code "="; tss_id "TSS24111"; p_id "P23664";
chr9	hg19_knownGene	exon	133285958	133286039	.	+	.	gene_id "XLOC_026557"; transcript_id "5_00071329"; exon_number "26"; gene_name "uc004bzj.2"; oId "uc004bzj.2"; nearest_ref "uc004bzj.2"; class_code "="; tss_id "TSS24111"; p_id "P23664";
chr9	hg19_knownGene	exon	133294159	133294968	.	+	.	gene_id "XLOC_026557"; transcript_id "5_00071329"; exon_number "27"; gene_name "uc004bzj.2"; oId "uc004bzj.2"; nearest_ref "uc004bzj.2"; class_code "="; tss_id "TSS24111"; p_id "P23664";
chr9	hg19_knownGene	exon	133273995	133274094	.	+	.	gene_id "XLOC_026557"; transcript_id "5_00071330"; exon_number "1"; gene_name "uc004bzk.1"; oId "uc004bzk.1"; nearest_ref "uc004bzk.1"; class_code "="; tss_id "TSS24112"; p_id "P23663";
chr9	hg19_knownGene	exon	133274898	133275019	.	+	.	gene_id "XLOC_026557"; transcript_id "5_00071330"; exon_number "2"; gene_name "uc004bzk.1"; oId "uc004bzk.1"; nearest_ref "uc004bzk.1"; class_code "="; tss_id "TSS24112"; p_id "P23663";
chr9	hg19_knownGene	exon	133276170	133276334	.	+	.	gene_id "XLOC_026557"; transcript_id "5_00071330"; exon_number "3"; gene_name "uc004bzk.1"; oId "uc004bzk.1"; nearest_ref "uc004bzk.1"; class_code "="; tss_id "TSS24112"; p_id "P23663";
chr9	hg19_knownGene	exon	133278176	133278283	.	+	.	gene_id "XLOC_026557"; transcript_id "5_00071330"; exon_number "4"; gene_name "uc004bzk.1"; oId "uc004bzk.1"; nearest_ref "uc004bzk.1"; class_code "="; tss_id "TSS24112"; p_id "P23663";
chr9	hg19_knownGene	exon	133278581	133278715	.	+	.	gene_id "XLOC_026557"; transcript_id "5_00071330"; exon_number "5"; gene_name "uc004bzk.1"; oId "uc004bzk.1"; nearest_ref "uc004bzk.1"; class_code "="; tss_id "TSS24112"; p_id "P23663";
chr9	hg19_knownGene	exon	133279128	133279262	.	+	.	gene_id "XLOC_026557"; transcript_id "5_00071330"; exon_number "6"; gene_name "uc004bzk.1"; oId "uc004bzk.1"; nearest_ref "uc004bzk.1"; class_code "="; tss_id "TSS24112"; p_id "P23663";
chr9	hg19_knownGene	exon	133280256	133280446	.	+	.	gene_id "XLOC_026557"; transcript_id "5_00071330"; exon_number "7"; gene_name "uc004bzk.1"; oId "uc004bzk.1"; nearest_ref "uc004bzk.1"; class_code "="; tss_id "TSS24112"; p_id "P23663";
chr9	hg19_knownGene	exon	133281342	133282639	.	+	.	gene_id "XLOC_026557"; transcript_id "5_00071330"; exon_number "8"; gene_name "uc004bzk.1"; oId "uc004bzk.1"; nearest_ref "uc004bzk.1"; class_code "="; tss_id "TSS24112"; p_id "P23663";
chr9	hg19_knownGene	exon	133305669	133305991	.	+	.	gene_id "XLOC_026558"; transcript_id "5_00071331"; exon_number "1"; gene_name "uc004bzl.2"; oId "uc004bzl.2"; nearest_ref "uc004bzl.2"; class_code "="; tss_id "TSS24113"; p_id "P23665";
chr9	hg19_knownGene	exon	133306754	133306873	.	+	.	gene_id "XLOC_026558"; transcript_id "5_00071331"; exon_number "2"; gene_name "uc004bzl.2"; oId "uc004bzl.2"; nearest_ref "uc004bzl.2"; class_code "="; tss_id "TSS24113"; p_id "P23665";
chr9	hg19_knownGene	exon	133307816	133307942	.	+	.	gene_id "XLOC_026558"; transcript_id "5_00071331"; exon_number "3"; gene_name "uc004bzl.2"; oId "uc004bzl.2"; nearest_ref "uc004bzl.2"; class_code "="; tss_id "TSS24113"; p_id "P23665";
chr9	hg19_knownGene	exon	133308735	133309508	.	+	.	gene_id "XLOC_026558"; transcript_id "5_00071331"; exon_number "4"; gene_name "uc004bzl.2"; oId "uc004bzl.2"; nearest_ref "uc004bzl.2"; class_code "="; tss_id "TSS24113"; p_id "P23665";
chr9	hg19_knownGene	exon	133320094	133320382	.	+	.	gene_id "XLOC_026559"; transcript_id "5_00071334"; exon_number "1"; gene_name "uc004bzo.2"; oId "uc004bzo.2"; nearest_ref "uc004bzo.2"; class_code "="; tss_id "TSS24114"; p_id "P23669";
chr9	hg19_knownGene	exon	133327611	133327720	.	+	.	gene_id "XLOC_026559"; transcript_id "5_00071334"; exon_number "2"; gene_name "uc004bzo.2"; oId "uc004bzo.2"; nearest_ref "uc004bzo.2"; class_code "="; tss_id "TSS24114"; p_id "P23669";
chr9	hg19_knownGene	exon	133329692	133329760	.	+	.	gene_id "XLOC_026559"; transcript_id "5_00071334"; exon_number "3"; gene_name "uc004bzo.2"; oId "uc004bzo.2"; nearest_ref "uc004bzo.2"; class_code "="; tss_id "TSS24114"; p_id "P23669";
chr9	hg19_knownGene	exon	133333788	133333976	.	+	.	gene_id "XLOC_026559"; transcript_id "5_00071334"; exon_number "4"; gene_name "uc004bzo.2"; oId "uc004bzo.2"; nearest_ref "uc004bzo.2"; class_code "="; tss_id "TSS24114"; p_id "P23669";
chr9	hg19_knownGene	exon	133342112	133342186	.	+	.	gene_id "XLOC_026559"; transcript_id "5_00071334"; exon_number "5"; gene_name "uc004bzo.2"; oId "uc004bzo.2"; nearest_ref "uc004bzo.2"; class_code "="; tss_id "TSS24114"; p_id "P23669";
chr9	hg19_knownGene	exon	133346221	133346291	.	+	.	gene_id "XLOC_026559"; transcript_id "5_00071334"; exon_number "6"; gene_name "uc004bzo.2"; oId "uc004bzo.2"; nearest_ref "uc004bzo.2"; class_code "="; tss_id "TSS24114"; p_id "P23669";
chr9	hg19_knownGene	exon	133346872	133346902	.	+	.	gene_id "XLOC_026559"; transcript_id "5_00071334"; exon_number "7"; gene_name "uc004bzo.2"; oId "uc004bzo.2"; nearest_ref "uc004bzo.2"; class_code "="; tss_id "TSS24114"; p_id "P23669";
chr9	hg19_knownGene	exon	133352258	133352348	.	+	.	gene_id "XLOC_026559"; transcript_id "5_00071334"; exon_number "8"; gene_name "uc004bzo.2"; oId "uc004bzo.2"; nearest_ref "uc004bzo.2"; class_code "="; tss_id "TSS24114"; p_id "P23669";
chr9	hg19_knownGene	exon	133355103	133355187	.	+	.	gene_id "XLOC_026559"; transcript_id "5_00071334"; exon_number "9"; gene_name "uc004bzo.2"; oId "uc004bzo.2"; nearest_ref "uc004bzo.2"; class_code "="; tss_id "TSS24114"; p_id "P23669";
chr9	hg19_knownGene	exon	133355772	133355836	.	+	.	gene_id "XLOC_026559"; transcript_id "5_00071334"; exon_number "10"; gene_name "uc004bzo.2"; oId "uc004bzo.2"; nearest_ref "uc004bzo.2"; class_code "="; tss_id "TSS24114"; p_id "P23669";
chr9	hg19_knownGene	exon	133364720	133364851	.	+	.	gene_id "XLOC_026559"; transcript_id "5_00071334"; exon_number "11"; gene_name "uc004bzo.2"; oId "uc004bzo.2"; nearest_ref "uc004bzo.2"; class_code "="; tss_id "TSS24114"; p_id "P23669";
chr9	hg19_knownGene	exon	133370254	133370410	.	+	.	gene_id "XLOC_026559"; transcript_id "5_00071334"; exon_number "12"; gene_name "uc004bzo.2"; oId "uc004bzo.2"; nearest_ref "uc004bzo.2"; class_code "="; tss_id "TSS24114"; p_id "P23669";
chr9	hg19_knownGene	exon	133374892	133374957	.	+	.	gene_id "XLOC_026559"; transcript_id "5_00071334"; exon_number "13"; gene_name "uc004bzo.2"; oId "uc004bzo.2"; nearest_ref "uc004bzo.2"; class_code "="; tss_id "TSS24114"; p_id "P23669";
chr9	hg19_knownGene	exon	133376363	133376660	.	+	.	gene_id "XLOC_026559"; transcript_id "5_00071334"; exon_number "14"; gene_name "uc004bzo.2"; oId "uc004bzo.2"; nearest_ref "uc004bzo.2"; class_code "="; tss_id "TSS24114"; p_id "P23669";
chr9	hg19_knownGene	exon	133320094	133320382	.	+	.	gene_id "XLOC_026559"; transcript_id "5_00071335"; exon_number "1"; gene_name "uc010mza.2"; oId "uc010mza.2"; nearest_ref "uc010mza.2"; class_code "="; tss_id "TSS24114"; p_id "P23668";
chr9	hg19_knownGene	exon	133326989	133327430	.	+	.	gene_id "XLOC_026559"; transcript_id "5_00071335"; exon_number "2"; gene_name "uc010mza.2"; oId "uc010mza.2"; nearest_ref "uc010mza.2"; class_code "="; tss_id "TSS24114"; p_id "P23668";
chr9	hg19_knownGene	exon	133327611	133327720	.	+	.	gene_id "XLOC_026559"; transcript_id "5_00071335"; exon_number "3"; gene_name "uc010mza.2"; oId "uc010mza.2"; nearest_ref "uc010mza.2"; class_code "="; tss_id "TSS24114"; p_id "P23668";
chr9	hg19_knownGene	exon	133329692	133329760	.	+	.	gene_id "XLOC_026559"; transcript_id "5_00071335"; exon_number "4"; gene_name "uc010mza.2"; oId "uc010mza.2"; nearest_ref "uc010mza.2"; class_code "="; tss_id "TSS24114"; p_id "P23668";
chr9	hg19_knownGene	exon	133333788	133333976	.	+	.	gene_id "XLOC_026559"; transcript_id "5_00071335"; exon_number "5"; gene_name "uc010mza.2"; oId "uc010mza.2"; nearest_ref "uc010mza.2"; class_code "="; tss_id "TSS24114"; p_id "P23668";
chr9	hg19_knownGene	exon	133339498	133339554	.	+	.	gene_id "XLOC_026559"; transcript_id "5_00071335"; exon_number "6"; gene_name "uc010mza.2"; oId "uc010mza.2"; nearest_ref "uc010mza.2"; class_code "="; tss_id "TSS24114"; p_id "P23668";
chr9	hg19_knownGene	exon	133342112	133342186	.	+	.	gene_id "XLOC_026559"; transcript_id "5_00071335"; exon_number "7"; gene_name "uc010mza.2"; oId "uc010mza.2"; nearest_ref "uc010mza.2"; class_code "="; tss_id "TSS24114"; p_id "P23668";
chr9	hg19_knownGene	exon	133346221	133346291	.	+	.	gene_id "XLOC_026559"; transcript_id "5_00071335"; exon_number "8"; gene_name "uc010mza.2"; oId "uc010mza.2"; nearest_ref "uc010mza.2"; class_code "="; tss_id "TSS24114"; p_id "P23668";
chr9	hg19_knownGene	exon	133346872	133346902	.	+	.	gene_id "XLOC_026559"; transcript_id "5_00071335"; exon_number "9"; gene_name "uc010mza.2"; oId "uc010mza.2"; nearest_ref "uc010mza.2"; class_code "="; tss_id "TSS24114"; p_id "P23668";
chr9	hg19_knownGene	exon	133352258	133352348	.	+	.	gene_id "XLOC_026559"; transcript_id "5_00071335"; exon_number "10"; gene_name "uc010mza.2"; oId "uc010mza.2"; nearest_ref "uc010mza.2"; class_code "="; tss_id "TSS24114"; p_id "P23668";
chr9	hg19_knownGene	exon	133355103	133355187	.	+	.	gene_id "XLOC_026559"; transcript_id "5_00071335"; exon_number "11"; gene_name "uc010mza.2"; oId "uc010mza.2"; nearest_ref "uc010mza.2"; class_code "="; tss_id "TSS24114"; p_id "P23668";
chr9	hg19_knownGene	exon	133355772	133355836	.	+	.	gene_id "XLOC_026559"; transcript_id "5_00071335"; exon_number "12"; gene_name "uc010mza.2"; oId "uc010mza.2"; nearest_ref "uc010mza.2"; class_code "="; tss_id "TSS24114"; p_id "P23668";
chr9	hg19_knownGene	exon	133364720	133364851	.	+	.	gene_id "XLOC_026559"; transcript_id "5_00071335"; exon_number "13"; gene_name "uc010mza.2"; oId "uc010mza.2"; nearest_ref "uc010mza.2"; class_code "="; tss_id "TSS24114"; p_id "P23668";
chr9	hg19_knownGene	exon	133370254	133370410	.	+	.	gene_id "XLOC_026559"; transcript_id "5_00071335"; exon_number "14"; gene_name "uc010mza.2"; oId "uc010mza.2"; nearest_ref "uc010mza.2"; class_code "="; tss_id "TSS24114"; p_id "P23668";
chr9	hg19_knownGene	exon	133374892	133374957	.	+	.	gene_id "XLOC_026559"; transcript_id "5_00071335"; exon_number "15"; gene_name "uc010mza.2"; oId "uc010mza.2"; nearest_ref "uc010mza.2"; class_code "="; tss_id "TSS24114"; p_id "P23668";
chr9	hg19_knownGene	exon	133376363	133376660	.	+	.	gene_id "XLOC_026559"; transcript_id "5_00071335"; exon_number "16"; gene_name "uc010mza.2"; oId "uc010mza.2"; nearest_ref "uc010mza.2"; class_code "="; tss_id "TSS24114"; p_id "P23668";
chr9	hg19_knownGene	exon	133320094	133320382	.	+	.	gene_id "XLOC_026559"; transcript_id "5_00071333"; exon_number "1"; gene_name "uc004bzn.2"; oId "uc004bzn.2"; nearest_ref "uc004bzn.2"; class_code "="; tss_id "TSS24114"; p_id "P23667";
chr9	hg19_knownGene	exon	133327611	133327720	.	+	.	gene_id "XLOC_026559"; transcript_id "5_00071333"; exon_number "2"; gene_name "uc004bzn.2"; oId "uc004bzn.2"; nearest_ref "uc004bzn.2"; class_code "="; tss_id "TSS24114"; p_id "P23667";
chr9	hg19_knownGene	exon	133329692	133329760	.	+	.	gene_id "XLOC_026559"; transcript_id "5_00071333"; exon_number "3"; gene_name "uc004bzn.2"; oId "uc004bzn.2"; nearest_ref "uc004bzn.2"; class_code "="; tss_id "TSS24114"; p_id "P23667";
chr9	hg19_knownGene	exon	133333788	133333976	.	+	.	gene_id "XLOC_026559"; transcript_id "5_00071333"; exon_number "4"; gene_name "uc004bzn.2"; oId "uc004bzn.2"; nearest_ref "uc004bzn.2"; class_code "="; tss_id "TSS24114"; p_id "P23667";
chr9	hg19_knownGene	exon	133339498	133339554	.	+	.	gene_id "XLOC_026559"; transcript_id "5_00071333"; exon_number "5"; gene_name "uc004bzn.2"; oId "uc004bzn.2"; nearest_ref "uc004bzn.2"; class_code "="; tss_id "TSS24114"; p_id "P23667";
chr9	hg19_knownGene	exon	133342112	133342186	.	+	.	gene_id "XLOC_026559"; transcript_id "5_00071333"; exon_number "6"; gene_name "uc004bzn.2"; oId "uc004bzn.2"; nearest_ref "uc004bzn.2"; class_code "="; tss_id "TSS24114"; p_id "P23667";
chr9	hg19_knownGene	exon	133346221	133346291	.	+	.	gene_id "XLOC_026559"; transcript_id "5_00071333"; exon_number "7"; gene_name "uc004bzn.2"; oId "uc004bzn.2"; nearest_ref "uc004bzn.2"; class_code "="; tss_id "TSS24114"; p_id "P23667";
chr9	hg19_knownGene	exon	133346872	133346902	.	+	.	gene_id "XLOC_026559"; transcript_id "5_00071333"; exon_number "8"; gene_name "uc004bzn.2"; oId "uc004bzn.2"; nearest_ref "uc004bzn.2"; class_code "="; tss_id "TSS24114"; p_id "P23667";
chr9	hg19_knownGene	exon	133352258	133352348	.	+	.	gene_id "XLOC_026559"; transcript_id "5_00071333"; exon_number "9"; gene_name "uc004bzn.2"; oId "uc004bzn.2"; nearest_ref "uc004bzn.2"; class_code "="; tss_id "TSS24114"; p_id "P23667";
chr9	hg19_knownGene	exon	133355103	133355187	.	+	.	gene_id "XLOC_026559"; transcript_id "5_00071333"; exon_number "10"; gene_name "uc004bzn.2"; oId "uc004bzn.2"; nearest_ref "uc004bzn.2"; class_code "="; tss_id "TSS24114"; p_id "P23667";
chr9	hg19_knownGene	exon	133355772	133355836	.	+	.	gene_id "XLOC_026559"; transcript_id "5_00071333"; exon_number "11"; gene_name "uc004bzn.2"; oId "uc004bzn.2"; nearest_ref "uc004bzn.2"; class_code "="; tss_id "TSS24114"; p_id "P23667";
chr9	hg19_knownGene	exon	133364720	133364851	.	+	.	gene_id "XLOC_026559"; transcript_id "5_00071333"; exon_number "12"; gene_name "uc004bzn.2"; oId "uc004bzn.2"; nearest_ref "uc004bzn.2"; class_code "="; tss_id "TSS24114"; p_id "P23667";
chr9	hg19_knownGene	exon	133370254	133370410	.	+	.	gene_id "XLOC_026559"; transcript_id "5_00071333"; exon_number "13"; gene_name "uc004bzn.2"; oId "uc004bzn.2"; nearest_ref "uc004bzn.2"; class_code "="; tss_id "TSS24114"; p_id "P23667";
chr9	hg19_knownGene	exon	133374892	133374957	.	+	.	gene_id "XLOC_026559"; transcript_id "5_00071333"; exon_number "14"; gene_name "uc004bzn.2"; oId "uc004bzn.2"; nearest_ref "uc004bzn.2"; class_code "="; tss_id "TSS24114"; p_id "P23667";
chr9	hg19_knownGene	exon	133376363	133376660	.	+	.	gene_id "XLOC_026559"; transcript_id "5_00071333"; exon_number "15"; gene_name "uc004bzn.2"; oId "uc004bzn.2"; nearest_ref "uc004bzn.2"; class_code "="; tss_id "TSS24114"; p_id "P23667";
chr9	hg19_knownGene	exon	133320094	133320382	.	+	.	gene_id "XLOC_026559"; transcript_id "5_00071332"; exon_number "1"; gene_name "uc004bzm.2"; oId "uc004bzm.2"; nearest_ref "uc004bzm.2"; class_code "="; tss_id "TSS24114"; p_id "P23667";
chr9	hg19_knownGene	exon	133325659	133325720	.	+	.	gene_id "XLOC_026559"; transcript_id "5_00071332"; exon_number "2"; gene_name "uc004bzm.2"; oId "uc004bzm.2"; nearest_ref "uc004bzm.2"; class_code "="; tss_id "TSS24114"; p_id "P23667";
chr9	hg19_knownGene	exon	133327611	133327720	.	+	.	gene_id "XLOC_026559"; transcript_id "5_00071332"; exon_number "3"; gene_name "uc004bzm.2"; oId "uc004bzm.2"; nearest_ref "uc004bzm.2"; class_code "="; tss_id "TSS24114"; p_id "P23667";
chr9	hg19_knownGene	exon	133329692	133329760	.	+	.	gene_id "XLOC_026559"; transcript_id "5_00071332"; exon_number "4"; gene_name "uc004bzm.2"; oId "uc004bzm.2"; nearest_ref "uc004bzm.2"; class_code "="; tss_id "TSS24114"; p_id "P23667";
chr9	hg19_knownGene	exon	133333788	133333976	.	+	.	gene_id "XLOC_026559"; transcript_id "5_00071332"; exon_number "5"; gene_name "uc004bzm.2"; oId "uc004bzm.2"; nearest_ref "uc004bzm.2"; class_code "="; tss_id "TSS24114"; p_id "P23667";
chr9	hg19_knownGene	exon	133339498	133339554	.	+	.	gene_id "XLOC_026559"; transcript_id "5_00071332"; exon_number "6"; gene_name "uc004bzm.2"; oId "uc004bzm.2"; nearest_ref "uc004bzm.2"; class_code "="; tss_id "TSS24114"; p_id "P23667";
chr9	hg19_knownGene	exon	133342112	133342186	.	+	.	gene_id "XLOC_026559"; transcript_id "5_00071332"; exon_number "7"; gene_name "uc004bzm.2"; oId "uc004bzm.2"; nearest_ref "uc004bzm.2"; class_code "="; tss_id "TSS24114"; p_id "P23667";
chr9	hg19_knownGene	exon	133346221	133346291	.	+	.	gene_id "XLOC_026559"; transcript_id "5_00071332"; exon_number "8"; gene_name "uc004bzm.2"; oId "uc004bzm.2"; nearest_ref "uc004bzm.2"; class_code "="; tss_id "TSS24114"; p_id "P23667";
chr9	hg19_knownGene	exon	133346872	133346902	.	+	.	gene_id "XLOC_026559"; transcript_id "5_00071332"; exon_number "9"; gene_name "uc004bzm.2"; oId "uc004bzm.2"; nearest_ref "uc004bzm.2"; class_code "="; tss_id "TSS24114"; p_id "P23667";
chr9	hg19_knownGene	exon	133352258	133352348	.	+	.	gene_id "XLOC_026559"; transcript_id "5_00071332"; exon_number "10"; gene_name "uc004bzm.2"; oId "uc004bzm.2"; nearest_ref "uc004bzm.2"; class_code "="; tss_id "TSS24114"; p_id "P23667";
chr9	hg19_knownGene	exon	133355103	133355187	.	+	.	gene_id "XLOC_026559"; transcript_id "5_00071332"; exon_number "11"; gene_name "uc004bzm.2"; oId "uc004bzm.2"; nearest_ref "uc004bzm.2"; class_code "="; tss_id "TSS24114"; p_id "P23667";
chr9	hg19_knownGene	exon	133355772	133355836	.	+	.	gene_id "XLOC_026559"; transcript_id "5_00071332"; exon_number "12"; gene_name "uc004bzm.2"; oId "uc004bzm.2"; nearest_ref "uc004bzm.2"; class_code "="; tss_id "TSS24114"; p_id "P23667";
chr9	hg19_knownGene	exon	133364720	133364851	.	+	.	gene_id "XLOC_026559"; transcript_id "5_00071332"; exon_number "13"; gene_name "uc004bzm.2"; oId "uc004bzm.2"; nearest_ref "uc004bzm.2"; class_code "="; tss_id "TSS24114"; p_id "P23667";
chr9	hg19_knownGene	exon	133370254	133370410	.	+	.	gene_id "XLOC_026559"; transcript_id "5_00071332"; exon_number "14"; gene_name "uc004bzm.2"; oId "uc004bzm.2"; nearest_ref "uc004bzm.2"; class_code "="; tss_id "TSS24114"; p_id "P23667";
chr9	hg19_knownGene	exon	133374892	133374957	.	+	.	gene_id "XLOC_026559"; transcript_id "5_00071332"; exon_number "15"; gene_name "uc004bzm.2"; oId "uc004bzm.2"; nearest_ref "uc004bzm.2"; class_code "="; tss_id "TSS24114"; p_id "P23667";
chr9	hg19_knownGene	exon	133376363	133376660	.	+	.	gene_id "XLOC_026559"; transcript_id "5_00071332"; exon_number "16"; gene_name "uc004bzm.2"; oId "uc004bzm.2"; nearest_ref "uc004bzm.2"; class_code "="; tss_id "TSS24114"; p_id "P23667";
chr9	hg19_knownGene	exon	133320368	133320585	.	+	.	gene_id "XLOC_026559"; transcript_id "5_00071336"; exon_number "1"; gene_name "uc010mzb.2"; oId "uc010mzb.2"; nearest_ref "uc010mzb.2"; class_code "="; tss_id "TSS24115"; p_id "P23666";
chr9	hg19_knownGene	exon	133324133	133324305	.	+	.	gene_id "XLOC_026559"; transcript_id "5_00071336"; exon_number "2"; gene_name "uc010mzb.2"; oId "uc010mzb.2"; nearest_ref "uc010mzb.2"; class_code "="; tss_id "TSS24115"; p_id "P23666";
chr9	hg19_knownGene	exon	133325659	133325720	.	+	.	gene_id "XLOC_026559"; transcript_id "5_00071336"; exon_number "3"; gene_name "uc010mzb.2"; oId "uc010mzb.2"; nearest_ref "uc010mzb.2"; class_code "="; tss_id "TSS24115"; p_id "P23666";
chr9	hg19_knownGene	exon	133327611	133327720	.	+	.	gene_id "XLOC_026559"; transcript_id "5_00071336"; exon_number "4"; gene_name "uc010mzb.2"; oId "uc010mzb.2"; nearest_ref "uc010mzb.2"; class_code "="; tss_id "TSS24115"; p_id "P23666";
chr9	hg19_knownGene	exon	133329692	133329760	.	+	.	gene_id "XLOC_026559"; transcript_id "5_00071336"; exon_number "5"; gene_name "uc010mzb.2"; oId "uc010mzb.2"; nearest_ref "uc010mzb.2"; class_code "="; tss_id "TSS24115"; p_id "P23666";
chr9	hg19_knownGene	exon	133333788	133333976	.	+	.	gene_id "XLOC_026559"; transcript_id "5_00071336"; exon_number "6"; gene_name "uc010mzb.2"; oId "uc010mzb.2"; nearest_ref "uc010mzb.2"; class_code "="; tss_id "TSS24115"; p_id "P23666";
chr9	hg19_knownGene	exon	133339498	133339554	.	+	.	gene_id "XLOC_026559"; transcript_id "5_00071336"; exon_number "7"; gene_name "uc010mzb.2"; oId "uc010mzb.2"; nearest_ref "uc010mzb.2"; class_code "="; tss_id "TSS24115"; p_id "P23666";
chr9	hg19_knownGene	exon	133342112	133342186	.	+	.	gene_id "XLOC_026559"; transcript_id "5_00071336"; exon_number "8"; gene_name "uc010mzb.2"; oId "uc010mzb.2"; nearest_ref "uc010mzb.2"; class_code "="; tss_id "TSS24115"; p_id "P23666";
chr9	hg19_knownGene	exon	133346221	133346291	.	+	.	gene_id "XLOC_026559"; transcript_id "5_00071336"; exon_number "9"; gene_name "uc010mzb.2"; oId "uc010mzb.2"; nearest_ref "uc010mzb.2"; class_code "="; tss_id "TSS24115"; p_id "P23666";
chr9	hg19_knownGene	exon	133346872	133346902	.	+	.	gene_id "XLOC_026559"; transcript_id "5_00071336"; exon_number "10"; gene_name "uc010mzb.2"; oId "uc010mzb.2"; nearest_ref "uc010mzb.2"; class_code "="; tss_id "TSS24115"; p_id "P23666";
chr9	hg19_knownGene	exon	133352258	133352348	.	+	.	gene_id "XLOC_026559"; transcript_id "5_00071336"; exon_number "11"; gene_name "uc010mzb.2"; oId "uc010mzb.2"; nearest_ref "uc010mzb.2"; class_code "="; tss_id "TSS24115"; p_id "P23666";
chr9	hg19_knownGene	exon	133355103	133355187	.	+	.	gene_id "XLOC_026559"; transcript_id "5_00071336"; exon_number "12"; gene_name "uc010mzb.2"; oId "uc010mzb.2"; nearest_ref "uc010mzb.2"; class_code "="; tss_id "TSS24115"; p_id "P23666";
chr9	hg19_knownGene	exon	133355772	133355836	.	+	.	gene_id "XLOC_026559"; transcript_id "5_00071336"; exon_number "13"; gene_name "uc010mzb.2"; oId "uc010mzb.2"; nearest_ref "uc010mzb.2"; class_code "="; tss_id "TSS24115"; p_id "P23666";
chr9	hg19_knownGene	exon	133364720	133364851	.	+	.	gene_id "XLOC_026559"; transcript_id "5_00071336"; exon_number "14"; gene_name "uc010mzb.2"; oId "uc010mzb.2"; nearest_ref "uc010mzb.2"; class_code "="; tss_id "TSS24115"; p_id "P23666";
chr9	hg19_knownGene	exon	133370254	133370410	.	+	.	gene_id "XLOC_026559"; transcript_id "5_00071336"; exon_number "15"; gene_name "uc010mzb.2"; oId "uc010mzb.2"; nearest_ref "uc010mzb.2"; class_code "="; tss_id "TSS24115"; p_id "P23666";
chr9	hg19_knownGene	exon	133374892	133374957	.	+	.	gene_id "XLOC_026559"; transcript_id "5_00071336"; exon_number "16"; gene_name "uc010mzb.2"; oId "uc010mzb.2"; nearest_ref "uc010mzb.2"; class_code "="; tss_id "TSS24115"; p_id "P23666";
chr9	hg19_knownGene	exon	133376363	133376660	.	+	.	gene_id "XLOC_026559"; transcript_id "5_00071336"; exon_number "17"; gene_name "uc010mzb.2"; oId "uc010mzb.2"; nearest_ref "uc010mzb.2"; class_code "="; tss_id "TSS24115"; p_id "P23666";
chr9	Cufflinks	exon	133327568	133327720	.	+	.	gene_id "XLOC_026559"; transcript_id "5_00071337"; exon_number "1"; gene_name "uc010mzc.2"; oId "SC3.20924.6"; nearest_ref "uc010mzc.2"; class_code "j"; tss_id "TSS24116";
chr9	Cufflinks	exon	133329692	133329760	.	+	.	gene_id "XLOC_026559"; transcript_id "5_00071337"; exon_number "2"; gene_name "uc010mzc.2"; oId "SC3.20924.6"; nearest_ref "uc010mzc.2"; class_code "j"; tss_id "TSS24116";
chr9	Cufflinks	exon	133333788	133333976	.	+	.	gene_id "XLOC_026559"; transcript_id "5_00071337"; exon_number "3"; gene_name "uc010mzc.2"; oId "SC3.20924.6"; nearest_ref "uc010mzc.2"; class_code "j"; tss_id "TSS24116";
chr9	Cufflinks	exon	133339498	133339554	.	+	.	gene_id "XLOC_026559"; transcript_id "5_00071337"; exon_number "4"; gene_name "uc010mzc.2"; oId "SC3.20924.6"; nearest_ref "uc010mzc.2"; class_code "j"; tss_id "TSS24116";
chr9	Cufflinks	exon	133342112	133342186	.	+	.	gene_id "XLOC_026559"; transcript_id "5_00071337"; exon_number "5"; gene_name "uc010mzc.2"; oId "SC3.20924.6"; nearest_ref "uc010mzc.2"; class_code "j"; tss_id "TSS24116";
chr9	Cufflinks	exon	133345519	133345544	.	+	.	gene_id "XLOC_026559"; transcript_id "5_00071337"; exon_number "6"; gene_name "uc010mzc.2"; oId "SC3.20924.6"; nearest_ref "uc010mzc.2"; class_code "j"; tss_id "TSS24116";
chr9	hg19_knownGene	exon	133327568	133327720	.	+	.	gene_id "XLOC_026559"; transcript_id "5_00071338"; exon_number "1"; gene_name "uc004bzp.2"; oId "uc004bzp.2"; nearest_ref "uc004bzp.2"; class_code "="; tss_id "TSS24116"; p_id "P23667";
chr9	hg19_knownGene	exon	133329692	133329760	.	+	.	gene_id "XLOC_026559"; transcript_id "5_00071338"; exon_number "2"; gene_name "uc004bzp.2"; oId "uc004bzp.2"; nearest_ref "uc004bzp.2"; class_code "="; tss_id "TSS24116"; p_id "P23667";
chr9	hg19_knownGene	exon	133333788	133333976	.	+	.	gene_id "XLOC_026559"; transcript_id "5_00071338"; exon_number "3"; gene_name "uc004bzp.2"; oId "uc004bzp.2"; nearest_ref "uc004bzp.2"; class_code "="; tss_id "TSS24116"; p_id "P23667";
chr9	hg19_knownGene	exon	133339498	133339554	.	+	.	gene_id "XLOC_026559"; transcript_id "5_00071338"; exon_number "4"; gene_name "uc004bzp.2"; oId "uc004bzp.2"; nearest_ref "uc004bzp.2"; class_code "="; tss_id "TSS24116"; p_id "P23667";
chr9	hg19_knownGene	exon	133342112	133342186	.	+	.	gene_id "XLOC_026559"; transcript_id "5_00071338"; exon_number "5"; gene_name "uc004bzp.2"; oId "uc004bzp.2"; nearest_ref "uc004bzp.2"; class_code "="; tss_id "TSS24116"; p_id "P23667";
chr9	hg19_knownGene	exon	133346221	133346291	.	+	.	gene_id "XLOC_026559"; transcript_id "5_00071338"; exon_number "6"; gene_name "uc004bzp.2"; oId "uc004bzp.2"; nearest_ref "uc004bzp.2"; class_code "="; tss_id "TSS24116"; p_id "P23667";
chr9	hg19_knownGene	exon	133346872	133346902	.	+	.	gene_id "XLOC_026559"; transcript_id "5_00071338"; exon_number "7"; gene_name "uc004bzp.2"; oId "uc004bzp.2"; nearest_ref "uc004bzp.2"; class_code "="; tss_id "TSS24116"; p_id "P23667";
chr9	hg19_knownGene	exon	133352258	133352348	.	+	.	gene_id "XLOC_026559"; transcript_id "5_00071338"; exon_number "8"; gene_name "uc004bzp.2"; oId "uc004bzp.2"; nearest_ref "uc004bzp.2"; class_code "="; tss_id "TSS24116"; p_id "P23667";
chr9	hg19_knownGene	exon	133355103	133355187	.	+	.	gene_id "XLOC_026559"; transcript_id "5_00071338"; exon_number "9"; gene_name "uc004bzp.2"; oId "uc004bzp.2"; nearest_ref "uc004bzp.2"; class_code "="; tss_id "TSS24116"; p_id "P23667";
chr9	hg19_knownGene	exon	133355772	133355836	.	+	.	gene_id "XLOC_026559"; transcript_id "5_00071338"; exon_number "10"; gene_name "uc004bzp.2"; oId "uc004bzp.2"; nearest_ref "uc004bzp.2"; class_code "="; tss_id "TSS24116"; p_id "P23667";
chr9	hg19_knownGene	exon	133364720	133364851	.	+	.	gene_id "XLOC_026559"; transcript_id "5_00071338"; exon_number "11"; gene_name "uc004bzp.2"; oId "uc004bzp.2"; nearest_ref "uc004bzp.2"; class_code "="; tss_id "TSS24116"; p_id "P23667";
chr9	hg19_knownGene	exon	133370254	133370410	.	+	.	gene_id "XLOC_026559"; transcript_id "5_00071338"; exon_number "12"; gene_name "uc004bzp.2"; oId "uc004bzp.2"; nearest_ref "uc004bzp.2"; class_code "="; tss_id "TSS24116"; p_id "P23667";
chr9	hg19_knownGene	exon	133374892	133374957	.	+	.	gene_id "XLOC_026559"; transcript_id "5_00071338"; exon_number "13"; gene_name "uc004bzp.2"; oId "uc004bzp.2"; nearest_ref "uc004bzp.2"; class_code "="; tss_id "TSS24116"; p_id "P23667";
chr9	hg19_knownGene	exon	133376363	133376660	.	+	.	gene_id "XLOC_026559"; transcript_id "5_00071338"; exon_number "14"; gene_name "uc004bzp.2"; oId "uc004bzp.2"; nearest_ref "uc004bzp.2"; class_code "="; tss_id "TSS24116"; p_id "P23667";
chr9	hg19_knownGene	exon	133327611	133327720	.	+	.	gene_id "XLOC_026559"; transcript_id "5_00071339"; exon_number "1"; gene_name "uc010mzc.2"; oId "uc010mzc.2"; nearest_ref "uc010mzc.2"; class_code "="; tss_id "TSS24116"; p_id "P23670";
chr9	hg19_knownGene	exon	133329692	133329760	.	+	.	gene_id "XLOC_026559"; transcript_id "5_00071339"; exon_number "2"; gene_name "uc010mzc.2"; oId "uc010mzc.2"; nearest_ref "uc010mzc.2"; class_code "="; tss_id "TSS24116"; p_id "P23670";
chr9	hg19_knownGene	exon	133333788	133333976	.	+	.	gene_id "XLOC_026559"; transcript_id "5_00071339"; exon_number "3"; gene_name "uc010mzc.2"; oId "uc010mzc.2"; nearest_ref "uc010mzc.2"; class_code "="; tss_id "TSS24116"; p_id "P23670";
chr9	hg19_knownGene	exon	133339498	133339554	.	+	.	gene_id "XLOC_026559"; transcript_id "5_00071339"; exon_number "4"; gene_name "uc010mzc.2"; oId "uc010mzc.2"; nearest_ref "uc010mzc.2"; class_code "="; tss_id "TSS24116"; p_id "P23670";
chr9	hg19_knownGene	exon	133342112	133342186	.	+	.	gene_id "XLOC_026559"; transcript_id "5_00071339"; exon_number "5"; gene_name "uc010mzc.2"; oId "uc010mzc.2"; nearest_ref "uc010mzc.2"; class_code "="; tss_id "TSS24116"; p_id "P23670";
chr9	hg19_knownGene	exon	133346221	133346291	.	+	.	gene_id "XLOC_026559"; transcript_id "5_00071339"; exon_number "6"; gene_name "uc010mzc.2"; oId "uc010mzc.2"; nearest_ref "uc010mzc.2"; class_code "="; tss_id "TSS24116"; p_id "P23670";
chr9	hg19_knownGene	exon	133346872	133346902	.	+	.	gene_id "XLOC_026559"; transcript_id "5_00071339"; exon_number "7"; gene_name "uc010mzc.2"; oId "uc010mzc.2"; nearest_ref "uc010mzc.2"; class_code "="; tss_id "TSS24116"; p_id "P23670";
chr9	hg19_knownGene	exon	133352258	133352348	.	+	.	gene_id "XLOC_026559"; transcript_id "5_00071339"; exon_number "8"; gene_name "uc010mzc.2"; oId "uc010mzc.2"; nearest_ref "uc010mzc.2"; class_code "="; tss_id "TSS24116"; p_id "P23670";
chr9	hg19_knownGene	exon	133355103	133355187	.	+	.	gene_id "XLOC_026559"; transcript_id "5_00071339"; exon_number "9"; gene_name "uc010mzc.2"; oId "uc010mzc.2"; nearest_ref "uc010mzc.2"; class_code "="; tss_id "TSS24116"; p_id "P23670";
chr9	hg19_knownGene	exon	133355772	133355836	.	+	.	gene_id "XLOC_026559"; transcript_id "5_00071339"; exon_number "10"; gene_name "uc010mzc.2"; oId "uc010mzc.2"; nearest_ref "uc010mzc.2"; class_code "="; tss_id "TSS24116"; p_id "P23670";
chr9	hg19_knownGene	exon	133364720	133364851	.	+	.	gene_id "XLOC_026559"; transcript_id "5_00071339"; exon_number "11"; gene_name "uc010mzc.2"; oId "uc010mzc.2"; nearest_ref "uc010mzc.2"; class_code "="; tss_id "TSS24116"; p_id "P23670";
chr9	hg19_knownGene	exon	133370254	133370410	.	+	.	gene_id "XLOC_026559"; transcript_id "5_00071339"; exon_number "12"; gene_name "uc010mzc.2"; oId "uc010mzc.2"; nearest_ref "uc010mzc.2"; class_code "="; tss_id "TSS24116"; p_id "P23670";
chr9	hg19_knownGene	exon	133376363	133376660	.	+	.	gene_id "XLOC_026559"; transcript_id "5_00071339"; exon_number "13"; gene_name "uc010mzc.2"; oId "uc010mzc.2"; nearest_ref "uc010mzc.2"; class_code "="; tss_id "TSS24116"; p_id "P23670";
chr9	Cufflinks	exon	133324832	133325082	.	+	.	gene_id "XLOC_026560"; transcript_id "5_00075972"; exon_number "1"; gene_name "uc010mzb.2"; oId "upf1_r4.38699.1"; nearest_ref "uc010mzb.2"; class_code "i";
chr9	Cufflinks	exon	133326742	133326951	.	+	.	gene_id "XLOC_026561"; transcript_id "5_00075973"; exon_number "1"; gene_name "uc010mzb.2"; oId "upf1_r4.38700.1"; nearest_ref "uc010mzb.2"; class_code "i";
chr9	Cufflinks	exon	133454468	133455151	.	+	.	gene_id "XLOC_026562"; transcript_id "5_00071340"; exon_number "1"; gene_name "uc004bzq.1"; oId "uc004bzq.1_ext"; nearest_ref "uc004bzq.1"; class_code "="; tss_id "TSS24117";
chr9	Cufflinks	exon	133456046	133457107	.	+	.	gene_id "XLOC_026562"; transcript_id "5_00071340"; exon_number "2"; gene_name "uc004bzq.1"; oId "uc004bzq.1_ext"; nearest_ref "uc004bzq.1"; class_code "="; tss_id "TSS24117";
chr9	Cufflinks	exon	133454468	133455151	.	+	.	gene_id "XLOC_026562"; transcript_id "5_00074081"; exon_number "1"; gene_name "uc004bzs.1"; oId "SC4.32535.1"; nearest_ref "uc004bzs.1"; class_code "j"; tss_id "TSS24117";
chr9	Cufflinks	exon	133456046	133456900	.	+	.	gene_id "XLOC_026562"; transcript_id "5_00074081"; exon_number "2"; gene_name "uc004bzs.1"; oId "SC4.32535.1"; nearest_ref "uc004bzs.1"; class_code "j"; tss_id "TSS24117";
chr9	Cufflinks	exon	133470870	133470975	.	+	.	gene_id "XLOC_026562"; transcript_id "5_00074081"; exon_number "3"; gene_name "uc004bzs.1"; oId "SC4.32535.1"; nearest_ref "uc004bzs.1"; class_code "j"; tss_id "TSS24117";
chr9	Cufflinks	exon	133485341	133485374	.	+	.	gene_id "XLOC_026562"; transcript_id "5_00074081"; exon_number "4"; gene_name "uc004bzs.1"; oId "SC4.32535.1"; nearest_ref "uc004bzs.1"; class_code "j"; tss_id "TSS24117";
chr9	Cufflinks	exon	133487843	133487892	.	+	.	gene_id "XLOC_026562"; transcript_id "5_00074081"; exon_number "5"; gene_name "uc004bzs.1"; oId "SC4.32535.1"; nearest_ref "uc004bzs.1"; class_code "j"; tss_id "TSS24117";
chr9	Cufflinks	exon	133488343	133488414	.	+	.	gene_id "XLOC_026562"; transcript_id "5_00074081"; exon_number "6"; gene_name "uc004bzs.1"; oId "SC4.32535.1"; nearest_ref "uc004bzs.1"; class_code "j"; tss_id "TSS24117";
chr9	Cufflinks	exon	133489675	133489732	.	+	.	gene_id "XLOC_026562"; transcript_id "5_00074081"; exon_number "7"; gene_name "uc004bzs.1"; oId "SC4.32535.1"; nearest_ref "uc004bzs.1"; class_code "j"; tss_id "TSS24117";
chr9	Cufflinks	exon	133491742	133491904	.	+	.	gene_id "XLOC_026562"; transcript_id "5_00074081"; exon_number "8"; gene_name "uc004bzs.1"; oId "SC4.32535.1"; nearest_ref "uc004bzs.1"; class_code "j"; tss_id "TSS24117";
chr9	Cufflinks	exon	133493184	133493282	.	+	.	gene_id "XLOC_026562"; transcript_id "5_00074081"; exon_number "9"; gene_name "uc004bzs.1"; oId "SC4.32535.1"; nearest_ref "uc004bzs.1"; class_code "j"; tss_id "TSS24117";
chr9	Cufflinks	exon	133495741	133495845	.	+	.	gene_id "XLOC_026562"; transcript_id "5_00074081"; exon_number "10"; gene_name "uc004bzs.1"; oId "SC4.32535.1"; nearest_ref "uc004bzs.1"; class_code "j"; tss_id "TSS24117";
chr9	Cufflinks	exon	133498095	133498197	.	+	.	gene_id "XLOC_026562"; transcript_id "5_00074081"; exon_number "11"; gene_name "uc004bzs.1"; oId "SC4.32535.1"; nearest_ref "uc004bzs.1"; class_code "j"; tss_id "TSS24117";
chr9	Cufflinks	exon	133498998	133499098	.	+	.	gene_id "XLOC_026562"; transcript_id "5_00074081"; exon_number "12"; gene_name "uc004bzs.1"; oId "SC4.32535.1"; nearest_ref "uc004bzs.1"; class_code "j"; tss_id "TSS24117";
chr9	Cufflinks	exon	133501751	133501892	.	+	.	gene_id "XLOC_026562"; transcript_id "5_00074081"; exon_number "13"; gene_name "uc004bzs.1"; oId "SC4.32535.1"; nearest_ref "uc004bzs.1"; class_code "j"; tss_id "TSS24117";
chr9	Cufflinks	exon	133506015	133506175	.	+	.	gene_id "XLOC_026562"; transcript_id "5_00074081"; exon_number "14"; gene_name "uc004bzs.1"; oId "SC4.32535.1"; nearest_ref "uc004bzs.1"; class_code "j"; tss_id "TSS24117";
chr9	Cufflinks	exon	133506944	133507017	.	+	.	gene_id "XLOC_026562"; transcript_id "5_00074081"; exon_number "15"; gene_name "uc004bzs.1"; oId "SC4.32535.1"; nearest_ref "uc004bzs.1"; class_code "j"; tss_id "TSS24117";
chr9	Cufflinks	exon	133507329	133507409	.	+	.	gene_id "XLOC_026562"; transcript_id "5_00074081"; exon_number "16"; gene_name "uc004bzs.1"; oId "SC4.32535.1"; nearest_ref "uc004bzs.1"; class_code "j"; tss_id "TSS24117";
chr9	Cufflinks	exon	133507589	133507665	.	+	.	gene_id "XLOC_026562"; transcript_id "5_00074081"; exon_number "17"; gene_name "uc004bzs.1"; oId "SC4.32535.1"; nearest_ref "uc004bzs.1"; class_code "j"; tss_id "TSS24117";
chr9	Cufflinks	exon	133511386	133511513	.	+	.	gene_id "XLOC_026562"; transcript_id "5_00074081"; exon_number "18"; gene_name "uc004bzs.1"; oId "SC4.32535.1"; nearest_ref "uc004bzs.1"; class_code "j"; tss_id "TSS24117";
chr9	Cufflinks	exon	133512401	133512491	.	+	.	gene_id "XLOC_026562"; transcript_id "5_00074081"; exon_number "19"; gene_name "uc004bzs.1"; oId "SC4.32535.1"; nearest_ref "uc004bzs.1"; class_code "j"; tss_id "TSS24117";
chr9	Cufflinks	exon	133454468	133455151	.	+	.	gene_id "XLOC_026562"; transcript_id "5_00071343"; exon_number "1"; gene_name "uc004bzs.1"; oId "uc004bzs.1_ext"; nearest_ref "uc004bzs.1"; class_code "="; tss_id "TSS24117"; p_id "P23673";
chr9	Cufflinks	exon	133485341	133485374	.	+	.	gene_id "XLOC_026562"; transcript_id "5_00071343"; exon_number "2"; gene_name "uc004bzs.1"; oId "uc004bzs.1_ext"; nearest_ref "uc004bzs.1"; class_code "="; tss_id "TSS24117"; p_id "P23673";
chr9	Cufflinks	exon	133487843	133487892	.	+	.	gene_id "XLOC_026562"; transcript_id "5_00071343"; exon_number "3"; gene_name "uc004bzs.1"; oId "uc004bzs.1_ext"; nearest_ref "uc004bzs.1"; class_code "="; tss_id "TSS24117"; p_id "P23673";
chr9	Cufflinks	exon	133488343	133488414	.	+	.	gene_id "XLOC_026562"; transcript_id "5_00071343"; exon_number "4"; gene_name "uc004bzs.1"; oId "uc004bzs.1_ext"; nearest_ref "uc004bzs.1"; class_code "="; tss_id "TSS24117"; p_id "P23673";
chr9	Cufflinks	exon	133489675	133489732	.	+	.	gene_id "XLOC_026562"; transcript_id "5_00071343"; exon_number "5"; gene_name "uc004bzs.1"; oId "uc004bzs.1_ext"; nearest_ref "uc004bzs.1"; class_code "="; tss_id "TSS24117"; p_id "P23673";
chr9	Cufflinks	exon	133491742	133491904	.	+	.	gene_id "XLOC_026562"; transcript_id "5_00071343"; exon_number "6"; gene_name "uc004bzs.1"; oId "uc004bzs.1_ext"; nearest_ref "uc004bzs.1"; class_code "="; tss_id "TSS24117"; p_id "P23673";
chr9	Cufflinks	exon	133493184	133493282	.	+	.	gene_id "XLOC_026562"; transcript_id "5_00071343"; exon_number "7"; gene_name "uc004bzs.1"; oId "uc004bzs.1_ext"; nearest_ref "uc004bzs.1"; class_code "="; tss_id "TSS24117"; p_id "P23673";
chr9	Cufflinks	exon	133495741	133495845	.	+	.	gene_id "XLOC_026562"; transcript_id "5_00071343"; exon_number "8"; gene_name "uc004bzs.1"; oId "uc004bzs.1_ext"; nearest_ref "uc004bzs.1"; class_code "="; tss_id "TSS24117"; p_id "P23673";
chr9	Cufflinks	exon	133498095	133498197	.	+	.	gene_id "XLOC_026562"; transcript_id "5_00071343"; exon_number "9"; gene_name "uc004bzs.1"; oId "uc004bzs.1_ext"; nearest_ref "uc004bzs.1"; class_code "="; tss_id "TSS24117"; p_id "P23673";
chr9	Cufflinks	exon	133498998	133499098	.	+	.	gene_id "XLOC_026562"; transcript_id "5_00071343"; exon_number "10"; gene_name "uc004bzs.1"; oId "uc004bzs.1_ext"; nearest_ref "uc004bzs.1"; class_code "="; tss_id "TSS24117"; p_id "P23673";
chr9	Cufflinks	exon	133501751	133501892	.	+	.	gene_id "XLOC_026562"; transcript_id "5_00071343"; exon_number "11"; gene_name "uc004bzs.1"; oId "uc004bzs.1_ext"; nearest_ref "uc004bzs.1"; class_code "="; tss_id "TSS24117"; p_id "P23673";
chr9	Cufflinks	exon	133506015	133506175	.	+	.	gene_id "XLOC_026562"; transcript_id "5_00071343"; exon_number "12"; gene_name "uc004bzs.1"; oId "uc004bzs.1_ext"; nearest_ref "uc004bzs.1"; class_code "="; tss_id "TSS24117"; p_id "P23673";
chr9	Cufflinks	exon	133506944	133507017	.	+	.	gene_id "XLOC_026562"; transcript_id "5_00071343"; exon_number "13"; gene_name "uc004bzs.1"; oId "uc004bzs.1_ext"; nearest_ref "uc004bzs.1"; class_code "="; tss_id "TSS24117"; p_id "P23673";
chr9	Cufflinks	exon	133507329	133507409	.	+	.	gene_id "XLOC_026562"; transcript_id "5_00071343"; exon_number "14"; gene_name "uc004bzs.1"; oId "uc004bzs.1_ext"; nearest_ref "uc004bzs.1"; class_code "="; tss_id "TSS24117"; p_id "P23673";
chr9	Cufflinks	exon	133507589	133507665	.	+	.	gene_id "XLOC_026562"; transcript_id "5_00071343"; exon_number "15"; gene_name "uc004bzs.1"; oId "uc004bzs.1_ext"; nearest_ref "uc004bzs.1"; class_code "="; tss_id "TSS24117"; p_id "P23673";
chr9	Cufflinks	exon	133511386	133511513	.	+	.	gene_id "XLOC_026562"; transcript_id "5_00071343"; exon_number "16"; gene_name "uc004bzs.1"; oId "uc004bzs.1_ext"; nearest_ref "uc004bzs.1"; class_code "="; tss_id "TSS24117"; p_id "P23673";
chr9	Cufflinks	exon	133512401	133513739	.	+	.	gene_id "XLOC_026562"; transcript_id "5_00071343"; exon_number "17"; gene_name "uc004bzs.1"; oId "uc004bzs.1_ext"; nearest_ref "uc004bzs.1"; class_code "="; tss_id "TSS24117"; p_id "P23673";
chr9	Cufflinks	exon	133454468	133455151	.	+	.	gene_id "XLOC_026562"; transcript_id "5_00071342"; exon_number "1"; gene_name "uc004bzr.1"; oId "uc004bzr.1_ext"; nearest_ref "uc004bzr.1"; class_code "="; tss_id "TSS24117"; p_id "P23672";
chr9	Cufflinks	exon	133470870	133470975	.	+	.	gene_id "XLOC_026562"; transcript_id "5_00071342"; exon_number "2"; gene_name "uc004bzr.1"; oId "uc004bzr.1_ext"; nearest_ref "uc004bzr.1"; class_code "="; tss_id "TSS24117"; p_id "P23672";
chr9	Cufflinks	exon	133485341	133485374	.	+	.	gene_id "XLOC_026562"; transcript_id "5_00071342"; exon_number "3"; gene_name "uc004bzr.1"; oId "uc004bzr.1_ext"; nearest_ref "uc004bzr.1"; class_code "="; tss_id "TSS24117"; p_id "P23672";
chr9	Cufflinks	exon	133487843	133487892	.	+	.	gene_id "XLOC_026562"; transcript_id "5_00071342"; exon_number "4"; gene_name "uc004bzr.1"; oId "uc004bzr.1_ext"; nearest_ref "uc004bzr.1"; class_code "="; tss_id "TSS24117"; p_id "P23672";
chr9	Cufflinks	exon	133488343	133488414	.	+	.	gene_id "XLOC_026562"; transcript_id "5_00071342"; exon_number "5"; gene_name "uc004bzr.1"; oId "uc004bzr.1_ext"; nearest_ref "uc004bzr.1"; class_code "="; tss_id "TSS24117"; p_id "P23672";
chr9	Cufflinks	exon	133489675	133489732	.	+	.	gene_id "XLOC_026562"; transcript_id "5_00071342"; exon_number "6"; gene_name "uc004bzr.1"; oId "uc004bzr.1_ext"; nearest_ref "uc004bzr.1"; class_code "="; tss_id "TSS24117"; p_id "P23672";
chr9	Cufflinks	exon	133491742	133491904	.	+	.	gene_id "XLOC_026562"; transcript_id "5_00071342"; exon_number "7"; gene_name "uc004bzr.1"; oId "uc004bzr.1_ext"; nearest_ref "uc004bzr.1"; class_code "="; tss_id "TSS24117"; p_id "P23672";
chr9	Cufflinks	exon	133493184	133493282	.	+	.	gene_id "XLOC_026562"; transcript_id "5_00071342"; exon_number "8"; gene_name "uc004bzr.1"; oId "uc004bzr.1_ext"; nearest_ref "uc004bzr.1"; class_code "="; tss_id "TSS24117"; p_id "P23672";
chr9	Cufflinks	exon	133495741	133495845	.	+	.	gene_id "XLOC_026562"; transcript_id "5_00071342"; exon_number "9"; gene_name "uc004bzr.1"; oId "uc004bzr.1_ext"; nearest_ref "uc004bzr.1"; class_code "="; tss_id "TSS24117"; p_id "P23672";
chr9	Cufflinks	exon	133498095	133498197	.	+	.	gene_id "XLOC_026562"; transcript_id "5_00071342"; exon_number "10"; gene_name "uc004bzr.1"; oId "uc004bzr.1_ext"; nearest_ref "uc004bzr.1"; class_code "="; tss_id "TSS24117"; p_id "P23672";
chr9	Cufflinks	exon	133498998	133499098	.	+	.	gene_id "XLOC_026562"; transcript_id "5_00071342"; exon_number "11"; gene_name "uc004bzr.1"; oId "uc004bzr.1_ext"; nearest_ref "uc004bzr.1"; class_code "="; tss_id "TSS24117"; p_id "P23672";
chr9	Cufflinks	exon	133501751	133501892	.	+	.	gene_id "XLOC_026562"; transcript_id "5_00071342"; exon_number "12"; gene_name "uc004bzr.1"; oId "uc004bzr.1_ext"; nearest_ref "uc004bzr.1"; class_code "="; tss_id "TSS24117"; p_id "P23672";
chr9	Cufflinks	exon	133506015	133506175	.	+	.	gene_id "XLOC_026562"; transcript_id "5_00071342"; exon_number "13"; gene_name "uc004bzr.1"; oId "uc004bzr.1_ext"; nearest_ref "uc004bzr.1"; class_code "="; tss_id "TSS24117"; p_id "P23672";
chr9	Cufflinks	exon	133506944	133507017	.	+	.	gene_id "XLOC_026562"; transcript_id "5_00071342"; exon_number "14"; gene_name "uc004bzr.1"; oId "uc004bzr.1_ext"; nearest_ref "uc004bzr.1"; class_code "="; tss_id "TSS24117"; p_id "P23672";
chr9	Cufflinks	exon	133507329	133507409	.	+	.	gene_id "XLOC_026562"; transcript_id "5_00071342"; exon_number "15"; gene_name "uc004bzr.1"; oId "uc004bzr.1_ext"; nearest_ref "uc004bzr.1"; class_code "="; tss_id "TSS24117"; p_id "P23672";
chr9	Cufflinks	exon	133507589	133507665	.	+	.	gene_id "XLOC_026562"; transcript_id "5_00071342"; exon_number "16"; gene_name "uc004bzr.1"; oId "uc004bzr.1_ext"; nearest_ref "uc004bzr.1"; class_code "="; tss_id "TSS24117"; p_id "P23672";
chr9	Cufflinks	exon	133510054	133510125	.	+	.	gene_id "XLOC_026562"; transcript_id "5_00071342"; exon_number "17"; gene_name "uc004bzr.1"; oId "uc004bzr.1_ext"; nearest_ref "uc004bzr.1"; class_code "="; tss_id "TSS24117"; p_id "P23672";
chr9	Cufflinks	exon	133511386	133511513	.	+	.	gene_id "XLOC_026562"; transcript_id "5_00071342"; exon_number "18"; gene_name "uc004bzr.1"; oId "uc004bzr.1_ext"; nearest_ref "uc004bzr.1"; class_code "="; tss_id "TSS24117"; p_id "P23672";
chr9	Cufflinks	exon	133512401	133513739	.	+	.	gene_id "XLOC_026562"; transcript_id "5_00071342"; exon_number "19"; gene_name "uc004bzr.1"; oId "uc004bzr.1_ext"; nearest_ref "uc004bzr.1"; class_code "="; tss_id "TSS24117"; p_id "P23672";
chr9	Cufflinks	exon	133454518	133455151	.	+	.	gene_id "XLOC_026562"; transcript_id "5_00075059"; exon_number "1"; gene_name "uc004bzs.1"; oId "upf1_r4.38695.1"; nearest_ref "uc004bzs.1"; class_code "j"; tss_id "TSS24117";
chr9	Cufflinks	exon	133456046	133456900	.	+	.	gene_id "XLOC_026562"; transcript_id "5_00075059"; exon_number "2"; gene_name "uc004bzs.1"; oId "upf1_r4.38695.1"; nearest_ref "uc004bzs.1"; class_code "j"; tss_id "TSS24117";
chr9	Cufflinks	exon	133470870	133470975	.	+	.	gene_id "XLOC_026562"; transcript_id "5_00075059"; exon_number "3"; gene_name "uc004bzs.1"; oId "upf1_r4.38695.1"; nearest_ref "uc004bzs.1"; class_code "j"; tss_id "TSS24117";
chr9	Cufflinks	exon	133485341	133485374	.	+	.	gene_id "XLOC_026562"; transcript_id "5_00075059"; exon_number "4"; gene_name "uc004bzs.1"; oId "upf1_r4.38695.1"; nearest_ref "uc004bzs.1"; class_code "j"; tss_id "TSS24117";
chr9	Cufflinks	exon	133487843	133487892	.	+	.	gene_id "XLOC_026562"; transcript_id "5_00075059"; exon_number "5"; gene_name "uc004bzs.1"; oId "upf1_r4.38695.1"; nearest_ref "uc004bzs.1"; class_code "j"; tss_id "TSS24117";
chr9	Cufflinks	exon	133488343	133488414	.	+	.	gene_id "XLOC_026562"; transcript_id "5_00075059"; exon_number "6"; gene_name "uc004bzs.1"; oId "upf1_r4.38695.1"; nearest_ref "uc004bzs.1"; class_code "j"; tss_id "TSS24117";
chr9	Cufflinks	exon	133489675	133489732	.	+	.	gene_id "XLOC_026562"; transcript_id "5_00075059"; exon_number "7"; gene_name "uc004bzs.1"; oId "upf1_r4.38695.1"; nearest_ref "uc004bzs.1"; class_code "j"; tss_id "TSS24117";
chr9	Cufflinks	exon	133491742	133491904	.	+	.	gene_id "XLOC_026562"; transcript_id "5_00075059"; exon_number "8"; gene_name "uc004bzs.1"; oId "upf1_r4.38695.1"; nearest_ref "uc004bzs.1"; class_code "j"; tss_id "TSS24117";
chr9	Cufflinks	exon	133493184	133493282	.	+	.	gene_id "XLOC_026562"; transcript_id "5_00075059"; exon_number "9"; gene_name "uc004bzs.1"; oId "upf1_r4.38695.1"; nearest_ref "uc004bzs.1"; class_code "j"; tss_id "TSS24117";
chr9	Cufflinks	exon	133495741	133495845	.	+	.	gene_id "XLOC_026562"; transcript_id "5_00075059"; exon_number "10"; gene_name "uc004bzs.1"; oId "upf1_r4.38695.1"; nearest_ref "uc004bzs.1"; class_code "j"; tss_id "TSS24117";
chr9	Cufflinks	exon	133498095	133498197	.	+	.	gene_id "XLOC_026562"; transcript_id "5_00075059"; exon_number "11"; gene_name "uc004bzs.1"; oId "upf1_r4.38695.1"; nearest_ref "uc004bzs.1"; class_code "j"; tss_id "TSS24117";
chr9	Cufflinks	exon	133498998	133499098	.	+	.	gene_id "XLOC_026562"; transcript_id "5_00075059"; exon_number "12"; gene_name "uc004bzs.1"; oId "upf1_r4.38695.1"; nearest_ref "uc004bzs.1"; class_code "j"; tss_id "TSS24117";
chr9	Cufflinks	exon	133501751	133501892	.	+	.	gene_id "XLOC_026562"; transcript_id "5_00075059"; exon_number "13"; gene_name "uc004bzs.1"; oId "upf1_r4.38695.1"; nearest_ref "uc004bzs.1"; class_code "j"; tss_id "TSS24117";
chr9	Cufflinks	exon	133506015	133506175	.	+	.	gene_id "XLOC_026562"; transcript_id "5_00075059"; exon_number "14"; gene_name "uc004bzs.1"; oId "upf1_r4.38695.1"; nearest_ref "uc004bzs.1"; class_code "j"; tss_id "TSS24117";
chr9	Cufflinks	exon	133506944	133507017	.	+	.	gene_id "XLOC_026562"; transcript_id "5_00075059"; exon_number "15"; gene_name "uc004bzs.1"; oId "upf1_r4.38695.1"; nearest_ref "uc004bzs.1"; class_code "j"; tss_id "TSS24117";
chr9	Cufflinks	exon	133507329	133507409	.	+	.	gene_id "XLOC_026562"; transcript_id "5_00075059"; exon_number "16"; gene_name "uc004bzs.1"; oId "upf1_r4.38695.1"; nearest_ref "uc004bzs.1"; class_code "j"; tss_id "TSS24117";
chr9	Cufflinks	exon	133507589	133507665	.	+	.	gene_id "XLOC_026562"; transcript_id "5_00075059"; exon_number "17"; gene_name "uc004bzs.1"; oId "upf1_r4.38695.1"; nearest_ref "uc004bzs.1"; class_code "j"; tss_id "TSS24117";
chr9	Cufflinks	exon	133510054	133510125	.	+	.	gene_id "XLOC_026562"; transcript_id "5_00075059"; exon_number "18"; gene_name "uc004bzs.1"; oId "upf1_r4.38695.1"; nearest_ref "uc004bzs.1"; class_code "j"; tss_id "TSS24117";
chr9	Cufflinks	exon	133511386	133511513	.	+	.	gene_id "XLOC_026562"; transcript_id "5_00075059"; exon_number "19"; gene_name "uc004bzs.1"; oId "upf1_r4.38695.1"; nearest_ref "uc004bzs.1"; class_code "j"; tss_id "TSS24117";
chr9	Cufflinks	exon	133512401	133512515	.	+	.	gene_id "XLOC_026562"; transcript_id "5_00075059"; exon_number "20"; gene_name "uc004bzs.1"; oId "upf1_r4.38695.1"; nearest_ref "uc004bzs.1"; class_code "j"; tss_id "TSS24117";
chr9	hg19_knownGene	exon	133454960	133455151	.	+	.	gene_id "XLOC_026562"; transcript_id "5_00071341"; exon_number "1"; gene_name "uc010mzd.1"; oId "uc010mzd.1"; nearest_ref "uc010mzd.1"; class_code "="; tss_id "TSS24118"; p_id "P23671";
chr9	hg19_knownGene	exon	133470870	133470975	.	+	.	gene_id "XLOC_026562"; transcript_id "5_00071341"; exon_number "2"; gene_name "uc010mzd.1"; oId "uc010mzd.1"; nearest_ref "uc010mzd.1"; class_code "="; tss_id "TSS24118"; p_id "P23671";
chr9	hg19_knownGene	exon	133471924	133472048	.	+	.	gene_id "XLOC_026562"; transcript_id "5_00071341"; exon_number "3"; gene_name "uc010mzd.1"; oId "uc010mzd.1"; nearest_ref "uc010mzd.1"; class_code "="; tss_id "TSS24118"; p_id "P23671";
chr9	hg19_knownGene	exon	133485341	133485374	.	+	.	gene_id "XLOC_026562"; transcript_id "5_00071341"; exon_number "4"; gene_name "uc010mzd.1"; oId "uc010mzd.1"; nearest_ref "uc010mzd.1"; class_code "="; tss_id "TSS24118"; p_id "P23671";
chr9	hg19_knownGene	exon	133487843	133487892	.	+	.	gene_id "XLOC_026562"; transcript_id "5_00071341"; exon_number "5"; gene_name "uc010mzd.1"; oId "uc010mzd.1"; nearest_ref "uc010mzd.1"; class_code "="; tss_id "TSS24118"; p_id "P23671";
chr9	hg19_knownGene	exon	133488343	133488414	.	+	.	gene_id "XLOC_026562"; transcript_id "5_00071341"; exon_number "6"; gene_name "uc010mzd.1"; oId "uc010mzd.1"; nearest_ref "uc010mzd.1"; class_code "="; tss_id "TSS24118"; p_id "P23671";
chr9	hg19_knownGene	exon	133489675	133489732	.	+	.	gene_id "XLOC_026562"; transcript_id "5_00071341"; exon_number "7"; gene_name "uc010mzd.1"; oId "uc010mzd.1"; nearest_ref "uc010mzd.1"; class_code "="; tss_id "TSS24118"; p_id "P23671";
chr9	hg19_knownGene	exon	133491742	133491904	.	+	.	gene_id "XLOC_026562"; transcript_id "5_00071341"; exon_number "8"; gene_name "uc010mzd.1"; oId "uc010mzd.1"; nearest_ref "uc010mzd.1"; class_code "="; tss_id "TSS24118"; p_id "P23671";
chr9	hg19_knownGene	exon	133493184	133493282	.	+	.	gene_id "XLOC_026562"; transcript_id "5_00071341"; exon_number "9"; gene_name "uc010mzd.1"; oId "uc010mzd.1"; nearest_ref "uc010mzd.1"; class_code "="; tss_id "TSS24118"; p_id "P23671";
chr9	hg19_knownGene	exon	133495741	133495845	.	+	.	gene_id "XLOC_026562"; transcript_id "5_00071341"; exon_number "10"; gene_name "uc010mzd.1"; oId "uc010mzd.1"; nearest_ref "uc010mzd.1"; class_code "="; tss_id "TSS24118"; p_id "P23671";
chr9	hg19_knownGene	exon	133498095	133498197	.	+	.	gene_id "XLOC_026562"; transcript_id "5_00071341"; exon_number "11"; gene_name "uc010mzd.1"; oId "uc010mzd.1"; nearest_ref "uc010mzd.1"; class_code "="; tss_id "TSS24118"; p_id "P23671";
chr9	hg19_knownGene	exon	133498998	133499098	.	+	.	gene_id "XLOC_026562"; transcript_id "5_00071341"; exon_number "12"; gene_name "uc010mzd.1"; oId "uc010mzd.1"; nearest_ref "uc010mzd.1"; class_code "="; tss_id "TSS24118"; p_id "P23671";
chr9	Cufflinks	exon	133485919	133485990	.	+	.	gene_id "XLOC_026562"; transcript_id "5_00075975"; exon_number "1"; gene_name "uc004bzs.1"; oId "upf1_r4.38695.7"; nearest_ref "uc004bzs.1"; class_code "j"; tss_id "TSS24121";
chr9	Cufflinks	exon	133487843	133487892	.	+	.	gene_id "XLOC_026562"; transcript_id "5_00075975"; exon_number "2"; gene_name "uc004bzs.1"; oId "upf1_r4.38695.7"; nearest_ref "uc004bzs.1"; class_code "j"; tss_id "TSS24121";
chr9	Cufflinks	exon	133488343	133488414	.	+	.	gene_id "XLOC_026562"; transcript_id "5_00075975"; exon_number "3"; gene_name "uc004bzs.1"; oId "upf1_r4.38695.7"; nearest_ref "uc004bzs.1"; class_code "j"; tss_id "TSS24121";
chr9	Cufflinks	exon	133489675	133489732	.	+	.	gene_id "XLOC_026562"; transcript_id "5_00075975"; exon_number "4"; gene_name "uc004bzs.1"; oId "upf1_r4.38695.7"; nearest_ref "uc004bzs.1"; class_code "j"; tss_id "TSS24121";
chr9	Cufflinks	exon	133491742	133491904	.	+	.	gene_id "XLOC_026562"; transcript_id "5_00075975"; exon_number "5"; gene_name "uc004bzs.1"; oId "upf1_r4.38695.7"; nearest_ref "uc004bzs.1"; class_code "j"; tss_id "TSS24121";
chr9	Cufflinks	exon	133493184	133493282	.	+	.	gene_id "XLOC_026562"; transcript_id "5_00075975"; exon_number "6"; gene_name "uc004bzs.1"; oId "upf1_r4.38695.7"; nearest_ref "uc004bzs.1"; class_code "j"; tss_id "TSS24121";
chr9	Cufflinks	exon	133494714	133494775	.	+	.	gene_id "XLOC_026562"; transcript_id "5_00075975"; exon_number "7"; gene_name "uc004bzs.1"; oId "upf1_r4.38695.7"; nearest_ref "uc004bzs.1"; class_code "j"; tss_id "TSS24121";
chr9	Cufflinks	exon	133495741	133495845	.	+	.	gene_id "XLOC_026562"; transcript_id "5_00075975"; exon_number "8"; gene_name "uc004bzs.1"; oId "upf1_r4.38695.7"; nearest_ref "uc004bzs.1"; class_code "j"; tss_id "TSS24121";
chr9	Cufflinks	exon	133498095	133498197	.	+	.	gene_id "XLOC_026562"; transcript_id "5_00075975"; exon_number "9"; gene_name "uc004bzs.1"; oId "upf1_r4.38695.7"; nearest_ref "uc004bzs.1"; class_code "j"; tss_id "TSS24121";
chr9	Cufflinks	exon	133498998	133499098	.	+	.	gene_id "XLOC_026562"; transcript_id "5_00075975"; exon_number "10"; gene_name "uc004bzs.1"; oId "upf1_r4.38695.7"; nearest_ref "uc004bzs.1"; class_code "j"; tss_id "TSS24121";
chr9	Cufflinks	exon	133501751	133501892	.	+	.	gene_id "XLOC_026562"; transcript_id "5_00075975"; exon_number "11"; gene_name "uc004bzs.1"; oId "upf1_r4.38695.7"; nearest_ref "uc004bzs.1"; class_code "j"; tss_id "TSS24121";
chr9	Cufflinks	exon	133506015	133506175	.	+	.	gene_id "XLOC_026562"; transcript_id "5_00075975"; exon_number "12"; gene_name "uc004bzs.1"; oId "upf1_r4.38695.7"; nearest_ref "uc004bzs.1"; class_code "j"; tss_id "TSS24121";
chr9	Cufflinks	exon	133506548	133506680	.	+	.	gene_id "XLOC_026562"; transcript_id "5_00075975"; exon_number "13"; gene_name "uc004bzs.1"; oId "upf1_r4.38695.7"; nearest_ref "uc004bzs.1"; class_code "j"; tss_id "TSS24121";
chr9	Cufflinks	exon	133506944	133507017	.	+	.	gene_id "XLOC_026562"; transcript_id "5_00075975"; exon_number "14"; gene_name "uc004bzs.1"; oId "upf1_r4.38695.7"; nearest_ref "uc004bzs.1"; class_code "j"; tss_id "TSS24121";
chr9	Cufflinks	exon	133507329	133507409	.	+	.	gene_id "XLOC_026562"; transcript_id "5_00075975"; exon_number "15"; gene_name "uc004bzs.1"; oId "upf1_r4.38695.7"; nearest_ref "uc004bzs.1"; class_code "j"; tss_id "TSS24121";
chr9	Cufflinks	exon	133507589	133507665	.	+	.	gene_id "XLOC_026562"; transcript_id "5_00075975"; exon_number "16"; gene_name "uc004bzs.1"; oId "upf1_r4.38695.7"; nearest_ref "uc004bzs.1"; class_code "j"; tss_id "TSS24121";
chr9	Cufflinks	exon	133509006	133509962	.	+	.	gene_id "XLOC_026562"; transcript_id "5_00075975"; exon_number "17"; gene_name "uc004bzs.1"; oId "upf1_r4.38695.7"; nearest_ref "uc004bzs.1"; class_code "j"; tss_id "TSS24121";
chr9	Cufflinks	exon	133508076	133508176	.	+	.	gene_id "XLOC_026563"; transcript_id "5_00074083"; exon_number "1"; gene_name "uc004bzs.1"; oId "SC4.32536.1"; nearest_ref "uc004bzs.1"; class_code "i";
chr9	Cufflinks	exon	133527204	133527711	.	+	.	gene_id "XLOC_026564"; transcript_id "5_00074084"; exon_number "1"; oId "SC4.32519.1"; class_code "u";
chr9	hg19_knownGene	exon	133539981	133540263	.	+	.	gene_id "XLOC_026565"; transcript_id "5_00071345"; exon_number "1"; gene_name "uc004bzt.1"; oId "uc004bzt.1"; nearest_ref "uc004bzt.1"; class_code "="; tss_id "TSS24122"; p_id "P23674";
chr9	hg19_knownGene	exon	133541995	133542185	.	+	.	gene_id "XLOC_026565"; transcript_id "5_00071345"; exon_number "2"; gene_name "uc004bzt.1"; oId "uc004bzt.1"; nearest_ref "uc004bzt.1"; class_code "="; tss_id "TSS24122"; p_id "P23674";
chr9	hg19_knownGene	exon	133543545	133543700	.	+	.	gene_id "XLOC_026565"; transcript_id "5_00071345"; exon_number "3"; gene_name "uc004bzt.1"; oId "uc004bzt.1"; nearest_ref "uc004bzt.1"; class_code "="; tss_id "TSS24122"; p_id "P23674";
chr9	hg19_knownGene	exon	133553916	133554027	.	+	.	gene_id "XLOC_026565"; transcript_id "5_00071345"; exon_number "4"; gene_name "uc004bzt.1"; oId "uc004bzt.1"; nearest_ref "uc004bzt.1"; class_code "="; tss_id "TSS24122"; p_id "P23674";
chr9	hg19_knownGene	exon	133556635	133558384	.	+	.	gene_id "XLOC_026565"; transcript_id "5_00071345"; exon_number "5"; gene_name "uc004bzt.1"; oId "uc004bzt.1"; nearest_ref "uc004bzt.1"; class_code "="; tss_id "TSS24122"; p_id "P23674";
chr9	hg19_knownGene	exon	133569158	133569300	.	+	.	gene_id "XLOC_026566"; transcript_id "5_00071348"; exon_number "1"; gene_name "uc011mca.1"; oId "uc011mca.1"; nearest_ref "uc011mca.1"; class_code "="; tss_id "TSS24123";
chr9	hg19_knownGene	exon	133570879	133570980	.	+	.	gene_id "XLOC_026566"; transcript_id "5_00071348"; exon_number "2"; gene_name "uc011mca.1"; oId "uc011mca.1"; nearest_ref "uc011mca.1"; class_code "="; tss_id "TSS24123";
chr9	hg19_knownGene	exon	133572969	133573014	.	+	.	gene_id "XLOC_026566"; transcript_id "5_00071348"; exon_number "3"; gene_name "uc011mca.1"; oId "uc011mca.1"; nearest_ref "uc011mca.1"; class_code "="; tss_id "TSS24123";
chr9	hg19_knownGene	exon	133573549	133573638	.	+	.	gene_id "XLOC_026566"; transcript_id "5_00071348"; exon_number "4"; gene_name "uc011mca.1"; oId "uc011mca.1"; nearest_ref "uc011mca.1"; class_code "="; tss_id "TSS24123";
chr9	hg19_knownGene	exon	133574716	133574781	.	+	.	gene_id "XLOC_026566"; transcript_id "5_00071348"; exon_number "5"; gene_name "uc011mca.1"; oId "uc011mca.1"; nearest_ref "uc011mca.1"; class_code "="; tss_id "TSS24123";
chr9	hg19_knownGene	exon	133576946	133577697	.	+	.	gene_id "XLOC_026566"; transcript_id "5_00071348"; exon_number "6"; gene_name "uc011mca.1"; oId "uc011mca.1"; nearest_ref "uc011mca.1"; class_code "="; tss_id "TSS24123";
chr9	hg19_knownGene	exon	133578440	133578568	.	+	.	gene_id "XLOC_026566"; transcript_id "5_00071348"; exon_number "7"; gene_name "uc011mca.1"; oId "uc011mca.1"; nearest_ref "uc011mca.1"; class_code "="; tss_id "TSS24123";
chr9	hg19_knownGene	exon	133579081	133580452	.	+	.	gene_id "XLOC_026566"; transcript_id "5_00071348"; exon_number "8"; gene_name "uc011mca.1"; oId "uc011mca.1"; nearest_ref "uc011mca.1"; class_code "="; tss_id "TSS24123";
chr9	hg19_knownGene	exon	133569158	133569300	.	+	.	gene_id "XLOC_026566"; transcript_id "5_00071347"; exon_number "1"; gene_name "uc011mbz.1"; oId "uc011mbz.1"; nearest_ref "uc011mbz.1"; class_code "="; tss_id "TSS24123"; p_id "P23676";
chr9	hg19_knownGene	exon	133570879	133570980	.	+	.	gene_id "XLOC_026566"; transcript_id "5_00071347"; exon_number "2"; gene_name "uc011mbz.1"; oId "uc011mbz.1"; nearest_ref "uc011mbz.1"; class_code "="; tss_id "TSS24123"; p_id "P23676";
chr9	hg19_knownGene	exon	133572969	133573014	.	+	.	gene_id "XLOC_026566"; transcript_id "5_00071347"; exon_number "3"; gene_name "uc011mbz.1"; oId "uc011mbz.1"; nearest_ref "uc011mbz.1"; class_code "="; tss_id "TSS24123"; p_id "P23676";
chr9	hg19_knownGene	exon	133573549	133573638	.	+	.	gene_id "XLOC_026566"; transcript_id "5_00071347"; exon_number "4"; gene_name "uc011mbz.1"; oId "uc011mbz.1"; nearest_ref "uc011mbz.1"; class_code "="; tss_id "TSS24123"; p_id "P23676";
chr9	hg19_knownGene	exon	133574716	133574781	.	+	.	gene_id "XLOC_026566"; transcript_id "5_00071347"; exon_number "5"; gene_name "uc011mbz.1"; oId "uc011mbz.1"; nearest_ref "uc011mbz.1"; class_code "="; tss_id "TSS24123"; p_id "P23676";
chr9	hg19_knownGene	exon	133577530	133577697	.	+	.	gene_id "XLOC_026566"; transcript_id "5_00071347"; exon_number "6"; gene_name "uc011mbz.1"; oId "uc011mbz.1"; nearest_ref "uc011mbz.1"; class_code "="; tss_id "TSS24123"; p_id "P23676";
chr9	hg19_knownGene	exon	133578440	133578568	.	+	.	gene_id "XLOC_026566"; transcript_id "5_00071347"; exon_number "7"; gene_name "uc011mbz.1"; oId "uc011mbz.1"; nearest_ref "uc011mbz.1"; class_code "="; tss_id "TSS24123"; p_id "P23676";
chr9	hg19_knownGene	exon	133579081	133580452	.	+	.	gene_id "XLOC_026566"; transcript_id "5_00071347"; exon_number "8"; gene_name "uc011mbz.1"; oId "uc011mbz.1"; nearest_ref "uc011mbz.1"; class_code "="; tss_id "TSS24123"; p_id "P23676";
chr9	hg19_knownGene	exon	133569158	133569300	.	+	.	gene_id "XLOC_026566"; transcript_id "5_00071346"; exon_number "1"; gene_name "uc004bzu.2"; oId "uc004bzu.2"; nearest_ref "uc004bzu.2"; class_code "="; tss_id "TSS24123"; p_id "P23675";
chr9	hg19_knownGene	exon	133570879	133570980	.	+	.	gene_id "XLOC_026566"; transcript_id "5_00071346"; exon_number "2"; gene_name "uc004bzu.2"; oId "uc004bzu.2"; nearest_ref "uc004bzu.2"; class_code "="; tss_id "TSS24123"; p_id "P23675";
chr9	hg19_knownGene	exon	133572969	133573014	.	+	.	gene_id "XLOC_026566"; transcript_id "5_00071346"; exon_number "3"; gene_name "uc004bzu.2"; oId "uc004bzu.2"; nearest_ref "uc004bzu.2"; class_code "="; tss_id "TSS24123"; p_id "P23675";
chr9	hg19_knownGene	exon	133573549	133573638	.	+	.	gene_id "XLOC_026566"; transcript_id "5_00071346"; exon_number "4"; gene_name "uc004bzu.2"; oId "uc004bzu.2"; nearest_ref "uc004bzu.2"; class_code "="; tss_id "TSS24123"; p_id "P23675";
chr9	hg19_knownGene	exon	133574716	133574781	.	+	.	gene_id "XLOC_026566"; transcript_id "5_00071346"; exon_number "5"; gene_name "uc004bzu.2"; oId "uc004bzu.2"; nearest_ref "uc004bzu.2"; class_code "="; tss_id "TSS24123"; p_id "P23675";
chr9	hg19_knownGene	exon	133576254	133576322	.	+	.	gene_id "XLOC_026566"; transcript_id "5_00071346"; exon_number "6"; gene_name "uc004bzu.2"; oId "uc004bzu.2"; nearest_ref "uc004bzu.2"; class_code "="; tss_id "TSS24123"; p_id "P23675";
chr9	hg19_knownGene	exon	133577521	133577697	.	+	.	gene_id "XLOC_026566"; transcript_id "5_00071346"; exon_number "7"; gene_name "uc004bzu.2"; oId "uc004bzu.2"; nearest_ref "uc004bzu.2"; class_code "="; tss_id "TSS24123"; p_id "P23675";
chr9	hg19_knownGene	exon	133578440	133578568	.	+	.	gene_id "XLOC_026566"; transcript_id "5_00071346"; exon_number "8"; gene_name "uc004bzu.2"; oId "uc004bzu.2"; nearest_ref "uc004bzu.2"; class_code "="; tss_id "TSS24123"; p_id "P23675";
chr9	hg19_knownGene	exon	133579081	133580452	.	+	.	gene_id "XLOC_026566"; transcript_id "5_00071346"; exon_number "9"; gene_name "uc004bzu.2"; oId "uc004bzu.2"; nearest_ref "uc004bzu.2"; class_code "="; tss_id "TSS24123"; p_id "P23675";
chr9	Cufflinks	exon	133583385	133584083	.	+	.	gene_id "XLOC_026567"; transcript_id "5_00074085"; exon_number "1"; oId "SC4.32521.1"; class_code "u";
chr9	Cufflinks	exon	133584215	133585016	.	+	.	gene_id "XLOC_026568"; transcript_id "5_00071350"; exon_number "1"; oId "SC4.32522.1"; class_code ".";
chr9	Cufflinks	exon	133588448	133589842	.	+	.	gene_id "XLOC_026569"; transcript_id "5_00071351"; exon_number "1"; gene_name "uc004bzv.2"; oId "uc004bzv.2_ext"; nearest_ref "uc004bzv.2"; class_code "="; tss_id "TSS24124"; p_id "P23678";
chr9	Cufflinks	exon	133729451	133729624	.	+	.	gene_id "XLOC_026569"; transcript_id "5_00071351"; exon_number "2"; gene_name "uc004bzv.2"; oId "uc004bzv.2_ext"; nearest_ref "uc004bzv.2"; class_code "="; tss_id "TSS24124"; p_id "P23678";
chr9	Cufflinks	exon	133730188	133730483	.	+	.	gene_id "XLOC_026569"; transcript_id "5_00071351"; exon_number "3"; gene_name "uc004bzv.2"; oId "uc004bzv.2_ext"; nearest_ref "uc004bzv.2"; class_code "="; tss_id "TSS24124"; p_id "P23678";
chr9	Cufflinks	exon	133738150	133738422	.	+	.	gene_id "XLOC_026569"; transcript_id "5_00071351"; exon_number "4"; gene_name "uc004bzv.2"; oId "uc004bzv.2_ext"; nearest_ref "uc004bzv.2"; class_code "="; tss_id "TSS24124"; p_id "P23678";
chr9	Cufflinks	exon	133747516	133747600	.	+	.	gene_id "XLOC_026569"; transcript_id "5_00071351"; exon_number "5"; gene_name "uc004bzv.2"; oId "uc004bzv.2_ext"; nearest_ref "uc004bzv.2"; class_code "="; tss_id "TSS24124"; p_id "P23678";
chr9	Cufflinks	exon	133748247	133748424	.	+	.	gene_id "XLOC_026569"; transcript_id "5_00071351"; exon_number "6"; gene_name "uc004bzv.2"; oId "uc004bzv.2_ext"; nearest_ref "uc004bzv.2"; class_code "="; tss_id "TSS24124"; p_id "P23678";
chr9	Cufflinks	exon	133750255	133750439	.	+	.	gene_id "XLOC_026569"; transcript_id "5_00071351"; exon_number "7"; gene_name "uc004bzv.2"; oId "uc004bzv.2_ext"; nearest_ref "uc004bzv.2"; class_code "="; tss_id "TSS24124"; p_id "P23678";
chr9	Cufflinks	exon	133753802	133753954	.	+	.	gene_id "XLOC_026569"; transcript_id "5_00071351"; exon_number "8"; gene_name "uc004bzv.2"; oId "uc004bzv.2_ext"; nearest_ref "uc004bzv.2"; class_code "="; tss_id "TSS24124"; p_id "P23678";
chr9	Cufflinks	exon	133755455	133755544	.	+	.	gene_id "XLOC_026569"; transcript_id "5_00071351"; exon_number "9"; gene_name "uc004bzv.2"; oId "uc004bzv.2_ext"; nearest_ref "uc004bzv.2"; class_code "="; tss_id "TSS24124"; p_id "P23678";
chr9	Cufflinks	exon	133755887	133756051	.	+	.	gene_id "XLOC_026569"; transcript_id "5_00071351"; exon_number "10"; gene_name "uc004bzv.2"; oId "uc004bzv.2_ext"; nearest_ref "uc004bzv.2"; class_code "="; tss_id "TSS24124"; p_id "P23678";
chr9	Cufflinks	exon	133759356	133763060	.	+	.	gene_id "XLOC_026569"; transcript_id "5_00071351"; exon_number "11"; gene_name "uc004bzv.2"; oId "uc004bzv.2_ext"; nearest_ref "uc004bzv.2"; class_code "="; tss_id "TSS24124"; p_id "P23678";
chr9	Cufflinks	exon	133710786	133710912	.	+	.	gene_id "XLOC_026569"; transcript_id "5_00071352"; exon_number "1"; gene_name "uc004bzw.2"; oId "uc004bzw.2_ext"; nearest_ref "uc004bzw.2"; class_code "="; tss_id "TSS24125"; p_id "P23677";
chr9	Cufflinks	exon	133729451	133729624	.	+	.	gene_id "XLOC_026569"; transcript_id "5_00071352"; exon_number "2"; gene_name "uc004bzw.2"; oId "uc004bzw.2_ext"; nearest_ref "uc004bzw.2"; class_code "="; tss_id "TSS24125"; p_id "P23677";
chr9	Cufflinks	exon	133730188	133730483	.	+	.	gene_id "XLOC_026569"; transcript_id "5_00071352"; exon_number "3"; gene_name "uc004bzw.2"; oId "uc004bzw.2_ext"; nearest_ref "uc004bzw.2"; class_code "="; tss_id "TSS24125"; p_id "P23677";
chr9	Cufflinks	exon	133738150	133738422	.	+	.	gene_id "XLOC_026569"; transcript_id "5_00071352"; exon_number "4"; gene_name "uc004bzw.2"; oId "uc004bzw.2_ext"; nearest_ref "uc004bzw.2"; class_code "="; tss_id "TSS24125"; p_id "P23677";
chr9	Cufflinks	exon	133747516	133747600	.	+	.	gene_id "XLOC_026569"; transcript_id "5_00071352"; exon_number "5"; gene_name "uc004bzw.2"; oId "uc004bzw.2_ext"; nearest_ref "uc004bzw.2"; class_code "="; tss_id "TSS24125"; p_id "P23677";
chr9	Cufflinks	exon	133748247	133748424	.	+	.	gene_id "XLOC_026569"; transcript_id "5_00071352"; exon_number "6"; gene_name "uc004bzw.2"; oId "uc004bzw.2_ext"; nearest_ref "uc004bzw.2"; class_code "="; tss_id "TSS24125"; p_id "P23677";
chr9	Cufflinks	exon	133750255	133750439	.	+	.	gene_id "XLOC_026569"; transcript_id "5_00071352"; exon_number "7"; gene_name "uc004bzw.2"; oId "uc004bzw.2_ext"; nearest_ref "uc004bzw.2"; class_code "="; tss_id "TSS24125"; p_id "P23677";
chr9	Cufflinks	exon	133753802	133753954	.	+	.	gene_id "XLOC_026569"; transcript_id "5_00071352"; exon_number "8"; gene_name "uc004bzw.2"; oId "uc004bzw.2_ext"; nearest_ref "uc004bzw.2"; class_code "="; tss_id "TSS24125"; p_id "P23677";
chr9	Cufflinks	exon	133755455	133755544	.	+	.	gene_id "XLOC_026569"; transcript_id "5_00071352"; exon_number "9"; gene_name "uc004bzw.2"; oId "uc004bzw.2_ext"; nearest_ref "uc004bzw.2"; class_code "="; tss_id "TSS24125"; p_id "P23677";
chr9	Cufflinks	exon	133755887	133756051	.	+	.	gene_id "XLOC_026569"; transcript_id "5_00071352"; exon_number "10"; gene_name "uc004bzw.2"; oId "uc004bzw.2_ext"; nearest_ref "uc004bzw.2"; class_code "="; tss_id "TSS24125"; p_id "P23677";
chr9	Cufflinks	exon	133759356	133763060	.	+	.	gene_id "XLOC_026569"; transcript_id "5_00071352"; exon_number "11"; gene_name "uc004bzw.2"; oId "uc004bzw.2_ext"; nearest_ref "uc004bzw.2"; class_code "="; tss_id "TSS24125"; p_id "P23677";
chr9	hg19_knownGene	exon	133738696	133741134	.	+	.	gene_id "XLOC_026570"; transcript_id "5_00071353"; exon_number "1"; gene_name "uc004bzx.1"; oId "uc004bzx.1"; nearest_ref "uc004bzx.1"; class_code "=";
chr9	Cufflinks	exon	133763552	133763988	.	+	.	gene_id "XLOC_026571"; transcript_id "5_00075976"; exon_number "1"; gene_name "uc004bzv.2"; oId "upf1_r4.38726.1"; nearest_ref "uc004bzv.2"; class_code "p";
chr9	Cufflinks	exon	133765246	133766054	.	+	.	gene_id "XLOC_026572"; transcript_id "5_00074086"; exon_number "1"; oId "SC4.32524.1"; class_code "u";
chr9	Cufflinks	exon	133765721	133766325	.	+	.	gene_id "XLOC_026572"; transcript_id "5_00075977"; exon_number "1"; oId "upf1_r4.38727.1"; class_code "u";
chr9	Cufflinks	exon	133766261	133767497	.	+	.	gene_id "XLOC_026572"; transcript_id "5_00074087"; exon_number "1"; oId "SC4.32525.1"; class_code "u";
chr9	Cufflinks	exon	133766927	133767650	.	+	.	gene_id "XLOC_026572"; transcript_id "5_00075061"; exon_number "1"; oId "upf3.21923.1"; class_code "u";
chr9	Cufflinks	exon	133767899	133769055	.	+	.	gene_id "XLOC_026573"; transcript_id "5_00075062"; exon_number "1"; gene_name "uc011mcb.1"; oId "upf3.21924.1"; nearest_ref "uc011mcb.1"; class_code "x";
chr9	Cufflinks	exon	133768989	133769904	.	+	.	gene_id "XLOC_026573"; transcript_id "5_00074089"; exon_number "1"; gene_name "uc011mcb.1"; oId "SC4.32527.1"; nearest_ref "uc011mcb.1"; class_code "x";
chr9	Cufflinks	exon	133770008	133770724	.	+	.	gene_id "XLOC_026574"; transcript_id "5_00075980"; exon_number "1"; oId "upf1_r4.38701.1"; class_code "u";
chr9	Cufflinks	exon	133771520	133771710	.	+	.	gene_id "XLOC_026575"; transcript_id "5_00075981"; exon_number "1"; oId "upf1_r4.38702.1"; class_code "u";
chr9	Cufflinks	exon	133771755	133772407	.	+	.	gene_id "XLOC_026576"; transcript_id "5_00074090"; exon_number "1"; oId "SC4.32528.1"; class_code "u";
chr9	Cufflinks	exon	133772177	133772584	.	+	.	gene_id "XLOC_026576"; transcript_id "5_00075982"; exon_number "1"; oId "upf1_r4.38703.1"; class_code "u";
chr9	Cufflinks	exon	133773050	133773314	.	+	.	gene_id "XLOC_026577"; transcript_id "5_00075983"; exon_number "1"; oId "upf1_r4.38704.1"; class_code "u";
chr9	Cufflinks	exon	133820571	133820893	.	+	.	gene_id "XLOC_026578"; transcript_id "5_00074091"; exon_number "1"; oId "SC4.32532.1"; class_code "u";
chr9	Cufflinks	exon	133875000	133875192	.	+	.	gene_id "XLOC_026579"; transcript_id "5_00075984"; exon_number "1"; oId "upf1_r4.38711.1"; class_code "u";
chr9	Cufflinks	exon	133884504	133884974	.	+	.	gene_id "XLOC_026580"; transcript_id "5_00075063"; exon_number "1"; gene_name "uc004caa.1"; oId "upf3.21928.2"; nearest_ref "uc004caa.1"; class_code "j"; tss_id "TSS24126";
chr9	Cufflinks	exon	133901672	133901976	.	+	.	gene_id "XLOC_026580"; transcript_id "5_00075063"; exon_number "2"; gene_name "uc004caa.1"; oId "upf3.21928.2"; nearest_ref "uc004caa.1"; class_code "j"; tss_id "TSS24126";
chr9	Cufflinks	exon	133907432	133907562	.	+	.	gene_id "XLOC_026580"; transcript_id "5_00075063"; exon_number "3"; gene_name "uc004caa.1"; oId "upf3.21928.2"; nearest_ref "uc004caa.1"; class_code "j"; tss_id "TSS24126";
chr9	Cufflinks	exon	133911553	133911719	.	+	.	gene_id "XLOC_026580"; transcript_id "5_00075063"; exon_number "4"; gene_name "uc004caa.1"; oId "upf3.21928.2"; nearest_ref "uc004caa.1"; class_code "j"; tss_id "TSS24126";
chr9	Cufflinks	exon	133914251	133914439	.	+	.	gene_id "XLOC_026580"; transcript_id "5_00075063"; exon_number "5"; gene_name "uc004caa.1"; oId "upf3.21928.2"; nearest_ref "uc004caa.1"; class_code "j"; tss_id "TSS24126";
chr9	Cufflinks	exon	133914518	133914635	.	+	.	gene_id "XLOC_026580"; transcript_id "5_00075063"; exon_number "6"; gene_name "uc004caa.1"; oId "upf3.21928.2"; nearest_ref "uc004caa.1"; class_code "j"; tss_id "TSS24126";
chr9	Cufflinks	exon	133917024	133917122	.	+	.	gene_id "XLOC_026580"; transcript_id "5_00075063"; exon_number "7"; gene_name "uc004caa.1"; oId "upf3.21928.2"; nearest_ref "uc004caa.1"; class_code "j"; tss_id "TSS24126";
chr9	Cufflinks	exon	133920911	133921047	.	+	.	gene_id "XLOC_026580"; transcript_id "5_00075063"; exon_number "8"; gene_name "uc004caa.1"; oId "upf3.21928.2"; nearest_ref "uc004caa.1"; class_code "j"; tss_id "TSS24126";
chr9	Cufflinks	exon	133924407	133924517	.	+	.	gene_id "XLOC_026580"; transcript_id "5_00075063"; exon_number "9"; gene_name "uc004caa.1"; oId "upf3.21928.2"; nearest_ref "uc004caa.1"; class_code "j"; tss_id "TSS24126";
chr9	Cufflinks	exon	133927878	133928070	.	+	.	gene_id "XLOC_026580"; transcript_id "5_00075063"; exon_number "10"; gene_name "uc004caa.1"; oId "upf3.21928.2"; nearest_ref "uc004caa.1"; class_code "j"; tss_id "TSS24126";
chr9	Cufflinks	exon	133928237	133928352	.	+	.	gene_id "XLOC_026580"; transcript_id "5_00075063"; exon_number "11"; gene_name "uc004caa.1"; oId "upf3.21928.2"; nearest_ref "uc004caa.1"; class_code "j"; tss_id "TSS24126";
chr9	Cufflinks	exon	133932316	133932534	.	+	.	gene_id "XLOC_026580"; transcript_id "5_00075063"; exon_number "12"; gene_name "uc004caa.1"; oId "upf3.21928.2"; nearest_ref "uc004caa.1"; class_code "j"; tss_id "TSS24126";
chr9	Cufflinks	exon	133936422	133936610	.	+	.	gene_id "XLOC_026580"; transcript_id "5_00075063"; exon_number "13"; gene_name "uc004caa.1"; oId "upf3.21928.2"; nearest_ref "uc004caa.1"; class_code "j"; tss_id "TSS24126";
chr9	Cufflinks	exon	133942347	133942592	.	+	.	gene_id "XLOC_026580"; transcript_id "5_00075063"; exon_number "14"; gene_name "uc004caa.1"; oId "upf3.21928.2"; nearest_ref "uc004caa.1"; class_code "j"; tss_id "TSS24126";
chr9	Cufflinks	exon	133943465	133943618	.	+	.	gene_id "XLOC_026580"; transcript_id "5_00075063"; exon_number "15"; gene_name "uc004caa.1"; oId "upf3.21928.2"; nearest_ref "uc004caa.1"; class_code "j"; tss_id "TSS24126";
chr9	Cufflinks	exon	133944114	133944183	.	+	.	gene_id "XLOC_026580"; transcript_id "5_00075063"; exon_number "16"; gene_name "uc004caa.1"; oId "upf3.21928.2"; nearest_ref "uc004caa.1"; class_code "j"; tss_id "TSS24126";
chr9	Cufflinks	exon	133884504	133884974	.	+	.	gene_id "XLOC_026580"; transcript_id "5_00075986"; exon_number "1"; gene_name "uc010mze.1"; oId "upf1_r4.38712.3"; nearest_ref "uc010mze.1"; class_code "j"; tss_id "TSS24126";
chr9	Cufflinks	exon	133901672	133901976	.	+	.	gene_id "XLOC_026580"; transcript_id "5_00075986"; exon_number "2"; gene_name "uc010mze.1"; oId "upf1_r4.38712.3"; nearest_ref "uc010mze.1"; class_code "j"; tss_id "TSS24126";
chr9	Cufflinks	exon	133907432	133907562	.	+	.	gene_id "XLOC_026580"; transcript_id "5_00075986"; exon_number "3"; gene_name "uc010mze.1"; oId "upf1_r4.38712.3"; nearest_ref "uc010mze.1"; class_code "j"; tss_id "TSS24126";
chr9	Cufflinks	exon	133911553	133911719	.	+	.	gene_id "XLOC_026580"; transcript_id "5_00075986"; exon_number "4"; gene_name "uc010mze.1"; oId "upf1_r4.38712.3"; nearest_ref "uc010mze.1"; class_code "j"; tss_id "TSS24126";
chr9	Cufflinks	exon	133914251	133914439	.	+	.	gene_id "XLOC_026580"; transcript_id "5_00075986"; exon_number "5"; gene_name "uc010mze.1"; oId "upf1_r4.38712.3"; nearest_ref "uc010mze.1"; class_code "j"; tss_id "TSS24126";
chr9	Cufflinks	exon	133914518	133914635	.	+	.	gene_id "XLOC_026580"; transcript_id "5_00075986"; exon_number "6"; gene_name "uc010mze.1"; oId "upf1_r4.38712.3"; nearest_ref "uc010mze.1"; class_code "j"; tss_id "TSS24126";
chr9	Cufflinks	exon	133917024	133917122	.	+	.	gene_id "XLOC_026580"; transcript_id "5_00075986"; exon_number "7"; gene_name "uc010mze.1"; oId "upf1_r4.38712.3"; nearest_ref "uc010mze.1"; class_code "j"; tss_id "TSS24126";
chr9	Cufflinks	exon	133920911	133921047	.	+	.	gene_id "XLOC_026580"; transcript_id "5_00075986"; exon_number "8"; gene_name "uc010mze.1"; oId "upf1_r4.38712.3"; nearest_ref "uc010mze.1"; class_code "j"; tss_id "TSS24126";
chr9	Cufflinks	exon	133924407	133924517	.	+	.	gene_id "XLOC_026580"; transcript_id "5_00075986"; exon_number "9"; gene_name "uc010mze.1"; oId "upf1_r4.38712.3"; nearest_ref "uc010mze.1"; class_code "j"; tss_id "TSS24126";
chr9	Cufflinks	exon	133927878	133928070	.	+	.	gene_id "XLOC_026580"; transcript_id "5_00075986"; exon_number "10"; gene_name "uc010mze.1"; oId "upf1_r4.38712.3"; nearest_ref "uc010mze.1"; class_code "j"; tss_id "TSS24126";
chr9	Cufflinks	exon	133928237	133928352	.	+	.	gene_id "XLOC_026580"; transcript_id "5_00075986"; exon_number "11"; gene_name "uc010mze.1"; oId "upf1_r4.38712.3"; nearest_ref "uc010mze.1"; class_code "j"; tss_id "TSS24126";
chr9	Cufflinks	exon	133932316	133932534	.	+	.	gene_id "XLOC_026580"; transcript_id "5_00075986"; exon_number "12"; gene_name "uc010mze.1"; oId "upf1_r4.38712.3"; nearest_ref "uc010mze.1"; class_code "j"; tss_id "TSS24126";
chr9	Cufflinks	exon	133936422	133936610	.	+	.	gene_id "XLOC_026580"; transcript_id "5_00075986"; exon_number "13"; gene_name "uc010mze.1"; oId "upf1_r4.38712.3"; nearest_ref "uc010mze.1"; class_code "j"; tss_id "TSS24126";
chr9	Cufflinks	exon	133942347	133942592	.	+	.	gene_id "XLOC_026580"; transcript_id "5_00075986"; exon_number "14"; gene_name "uc010mze.1"; oId "upf1_r4.38712.3"; nearest_ref "uc010mze.1"; class_code "j"; tss_id "TSS24126";
chr9	Cufflinks	exon	133943465	133943618	.	+	.	gene_id "XLOC_026580"; transcript_id "5_00075986"; exon_number "15"; gene_name "uc010mze.1"; oId "upf1_r4.38712.3"; nearest_ref "uc010mze.1"; class_code "j"; tss_id "TSS24126";
chr9	Cufflinks	exon	133944295	133944437	.	+	.	gene_id "XLOC_026580"; transcript_id "5_00075986"; exon_number "16"; gene_name "uc010mze.1"; oId "upf1_r4.38712.3"; nearest_ref "uc010mze.1"; class_code "j"; tss_id "TSS24126";
chr9	Cufflinks	exon	133945059	133945237	.	+	.	gene_id "XLOC_026580"; transcript_id "5_00075986"; exon_number "17"; gene_name "uc010mze.1"; oId "upf1_r4.38712.3"; nearest_ref "uc010mze.1"; class_code "j"; tss_id "TSS24126";
chr9	Cufflinks	exon	133946871	133947012	.	+	.	gene_id "XLOC_026580"; transcript_id "5_00075986"; exon_number "18"; gene_name "uc010mze.1"; oId "upf1_r4.38712.3"; nearest_ref "uc010mze.1"; class_code "j"; tss_id "TSS24126";
chr9	Cufflinks	exon	133948017	133948222	.	+	.	gene_id "XLOC_026580"; transcript_id "5_00075986"; exon_number "19"; gene_name "uc010mze.1"; oId "upf1_r4.38712.3"; nearest_ref "uc010mze.1"; class_code "j"; tss_id "TSS24126";
chr9	Cufflinks	exon	133948632	133948708	.	+	.	gene_id "XLOC_026580"; transcript_id "5_00075986"; exon_number "20"; gene_name "uc010mze.1"; oId "upf1_r4.38712.3"; nearest_ref "uc010mze.1"; class_code "j"; tss_id "TSS24126";
chr9	Cufflinks	exon	133951218	133951352	.	+	.	gene_id "XLOC_026580"; transcript_id "5_00075986"; exon_number "21"; gene_name "uc010mze.1"; oId "upf1_r4.38712.3"; nearest_ref "uc010mze.1"; class_code "j"; tss_id "TSS24126";
chr9	Cufflinks	exon	133954536	133954685	.	+	.	gene_id "XLOC_026580"; transcript_id "5_00075986"; exon_number "22"; gene_name "uc010mze.1"; oId "upf1_r4.38712.3"; nearest_ref "uc010mze.1"; class_code "j"; tss_id "TSS24126";
chr9	Cufflinks	exon	133957446	133957548	.	+	.	gene_id "XLOC_026580"; transcript_id "5_00075986"; exon_number "23"; gene_name "uc010mze.1"; oId "upf1_r4.38712.3"; nearest_ref "uc010mze.1"; class_code "j"; tss_id "TSS24126";
chr9	Cufflinks	exon	133960911	133961110	.	+	.	gene_id "XLOC_026580"; transcript_id "5_00075986"; exon_number "24"; gene_name "uc010mze.1"; oId "upf1_r4.38712.3"; nearest_ref "uc010mze.1"; class_code "j"; tss_id "TSS24126";
chr9	Cufflinks	exon	133962863	133963009	.	+	.	gene_id "XLOC_026580"; transcript_id "5_00075986"; exon_number "25"; gene_name "uc010mze.1"; oId "upf1_r4.38712.3"; nearest_ref "uc010mze.1"; class_code "j"; tss_id "TSS24126";
chr9	Cufflinks	exon	133963105	133963204	.	+	.	gene_id "XLOC_026580"; transcript_id "5_00075986"; exon_number "26"; gene_name "uc010mze.1"; oId "upf1_r4.38712.3"; nearest_ref "uc010mze.1"; class_code "j"; tss_id "TSS24126";
chr9	Cufflinks	exon	133966924	133968446	.	+	.	gene_id "XLOC_026580"; transcript_id "5_00075986"; exon_number "27"; gene_name "uc010mze.1"; oId "upf1_r4.38712.3"; nearest_ref "uc010mze.1"; class_code "j"; tss_id "TSS24126";
chr9	hg19_knownGene	exon	133884504	133884974	.	+	.	gene_id "XLOC_026580"; transcript_id "5_00071356"; exon_number "1"; gene_name "uc004caa.1"; oId "uc004caa.1"; nearest_ref "uc004caa.1"; class_code "="; tss_id "TSS24126"; p_id "P23679";
chr9	hg19_knownGene	exon	133901672	133901976	.	+	.	gene_id "XLOC_026580"; transcript_id "5_00071356"; exon_number "2"; gene_name "uc004caa.1"; oId "uc004caa.1"; nearest_ref "uc004caa.1"; class_code "="; tss_id "TSS24126"; p_id "P23679";
chr9	hg19_knownGene	exon	133907432	133907562	.	+	.	gene_id "XLOC_026580"; transcript_id "5_00071356"; exon_number "3"; gene_name "uc004caa.1"; oId "uc004caa.1"; nearest_ref "uc004caa.1"; class_code "="; tss_id "TSS24126"; p_id "P23679";
chr9	hg19_knownGene	exon	133911553	133911719	.	+	.	gene_id "XLOC_026580"; transcript_id "5_00071356"; exon_number "4"; gene_name "uc004caa.1"; oId "uc004caa.1"; nearest_ref "uc004caa.1"; class_code "="; tss_id "TSS24126"; p_id "P23679";
chr9	hg19_knownGene	exon	133914251	133914439	.	+	.	gene_id "XLOC_026580"; transcript_id "5_00071356"; exon_number "5"; gene_name "uc004caa.1"; oId "uc004caa.1"; nearest_ref "uc004caa.1"; class_code "="; tss_id "TSS24126"; p_id "P23679";
chr9	hg19_knownGene	exon	133914518	133914635	.	+	.	gene_id "XLOC_026580"; transcript_id "5_00071356"; exon_number "6"; gene_name "uc004caa.1"; oId "uc004caa.1"; nearest_ref "uc004caa.1"; class_code "="; tss_id "TSS24126"; p_id "P23679";
chr9	hg19_knownGene	exon	133917024	133917122	.	+	.	gene_id "XLOC_026580"; transcript_id "5_00071356"; exon_number "7"; gene_name "uc004caa.1"; oId "uc004caa.1"; nearest_ref "uc004caa.1"; class_code "="; tss_id "TSS24126"; p_id "P23679";
chr9	hg19_knownGene	exon	133920911	133921047	.	+	.	gene_id "XLOC_026580"; transcript_id "5_00071356"; exon_number "8"; gene_name "uc004caa.1"; oId "uc004caa.1"; nearest_ref "uc004caa.1"; class_code "="; tss_id "TSS24126"; p_id "P23679";
chr9	hg19_knownGene	exon	133924407	133924517	.	+	.	gene_id "XLOC_026580"; transcript_id "5_00071356"; exon_number "9"; gene_name "uc004caa.1"; oId "uc004caa.1"; nearest_ref "uc004caa.1"; class_code "="; tss_id "TSS24126"; p_id "P23679";
chr9	hg19_knownGene	exon	133927878	133928070	.	+	.	gene_id "XLOC_026580"; transcript_id "5_00071356"; exon_number "10"; gene_name "uc004caa.1"; oId "uc004caa.1"; nearest_ref "uc004caa.1"; class_code "="; tss_id "TSS24126"; p_id "P23679";
chr9	hg19_knownGene	exon	133928237	133928352	.	+	.	gene_id "XLOC_026580"; transcript_id "5_00071356"; exon_number "11"; gene_name "uc004caa.1"; oId "uc004caa.1"; nearest_ref "uc004caa.1"; class_code "="; tss_id "TSS24126"; p_id "P23679";
chr9	hg19_knownGene	exon	133932316	133932534	.	+	.	gene_id "XLOC_026580"; transcript_id "5_00071356"; exon_number "12"; gene_name "uc004caa.1"; oId "uc004caa.1"; nearest_ref "uc004caa.1"; class_code "="; tss_id "TSS24126"; p_id "P23679";
chr9	hg19_knownGene	exon	133936422	133936610	.	+	.	gene_id "XLOC_026580"; transcript_id "5_00071356"; exon_number "13"; gene_name "uc004caa.1"; oId "uc004caa.1"; nearest_ref "uc004caa.1"; class_code "="; tss_id "TSS24126"; p_id "P23679";
chr9	hg19_knownGene	exon	133942347	133942592	.	+	.	gene_id "XLOC_026580"; transcript_id "5_00071356"; exon_number "14"; gene_name "uc004caa.1"; oId "uc004caa.1"; nearest_ref "uc004caa.1"; class_code "="; tss_id "TSS24126"; p_id "P23679";
chr9	hg19_knownGene	exon	133943465	133943618	.	+	.	gene_id "XLOC_026580"; transcript_id "5_00071356"; exon_number "15"; gene_name "uc004caa.1"; oId "uc004caa.1"; nearest_ref "uc004caa.1"; class_code "="; tss_id "TSS24126"; p_id "P23679";
chr9	hg19_knownGene	exon	133944295	133944437	.	+	.	gene_id "XLOC_026580"; transcript_id "5_00071356"; exon_number "16"; gene_name "uc004caa.1"; oId "uc004caa.1"; nearest_ref "uc004caa.1"; class_code "="; tss_id "TSS24126"; p_id "P23679";
chr9	hg19_knownGene	exon	133945059	133945237	.	+	.	gene_id "XLOC_026580"; transcript_id "5_00071356"; exon_number "17"; gene_name "uc004caa.1"; oId "uc004caa.1"; nearest_ref "uc004caa.1"; class_code "="; tss_id "TSS24126"; p_id "P23679";
chr9	hg19_knownGene	exon	133946871	133947012	.	+	.	gene_id "XLOC_026580"; transcript_id "5_00071356"; exon_number "18"; gene_name "uc004caa.1"; oId "uc004caa.1"; nearest_ref "uc004caa.1"; class_code "="; tss_id "TSS24126"; p_id "P23679";
chr9	hg19_knownGene	exon	133948017	133948222	.	+	.	gene_id "XLOC_026580"; transcript_id "5_00071356"; exon_number "19"; gene_name "uc004caa.1"; oId "uc004caa.1"; nearest_ref "uc004caa.1"; class_code "="; tss_id "TSS24126"; p_id "P23679";
chr9	hg19_knownGene	exon	133948632	133948708	.	+	.	gene_id "XLOC_026580"; transcript_id "5_00071356"; exon_number "20"; gene_name "uc004caa.1"; oId "uc004caa.1"; nearest_ref "uc004caa.1"; class_code "="; tss_id "TSS24126"; p_id "P23679";
chr9	hg19_knownGene	exon	133951218	133951352	.	+	.	gene_id "XLOC_026580"; transcript_id "5_00071356"; exon_number "21"; gene_name "uc004caa.1"; oId "uc004caa.1"; nearest_ref "uc004caa.1"; class_code "="; tss_id "TSS24126"; p_id "P23679";
chr9	hg19_knownGene	exon	133952574	133952721	.	+	.	gene_id "XLOC_026580"; transcript_id "5_00071356"; exon_number "22"; gene_name "uc004caa.1"; oId "uc004caa.1"; nearest_ref "uc004caa.1"; class_code "="; tss_id "TSS24126"; p_id "P23679";
chr9	hg19_knownGene	exon	133954536	133954685	.	+	.	gene_id "XLOC_026580"; transcript_id "5_00071356"; exon_number "23"; gene_name "uc004caa.1"; oId "uc004caa.1"; nearest_ref "uc004caa.1"; class_code "="; tss_id "TSS24126"; p_id "P23679";
chr9	hg19_knownGene	exon	133957446	133957548	.	+	.	gene_id "XLOC_026580"; transcript_id "5_00071356"; exon_number "24"; gene_name "uc004caa.1"; oId "uc004caa.1"; nearest_ref "uc004caa.1"; class_code "="; tss_id "TSS24126"; p_id "P23679";
chr9	hg19_knownGene	exon	133960911	133961110	.	+	.	gene_id "XLOC_026580"; transcript_id "5_00071356"; exon_number "25"; gene_name "uc004caa.1"; oId "uc004caa.1"; nearest_ref "uc004caa.1"; class_code "="; tss_id "TSS24126"; p_id "P23679";
chr9	hg19_knownGene	exon	133962863	133963009	.	+	.	gene_id "XLOC_026580"; transcript_id "5_00071356"; exon_number "26"; gene_name "uc004caa.1"; oId "uc004caa.1"; nearest_ref "uc004caa.1"; class_code "="; tss_id "TSS24126"; p_id "P23679";
chr9	hg19_knownGene	exon	133963105	133963204	.	+	.	gene_id "XLOC_026580"; transcript_id "5_00071356"; exon_number "27"; gene_name "uc004caa.1"; oId "uc004caa.1"; nearest_ref "uc004caa.1"; class_code "="; tss_id "TSS24126"; p_id "P23679";
chr9	hg19_knownGene	exon	133966924	133968446	.	+	.	gene_id "XLOC_026580"; transcript_id "5_00071356"; exon_number "28"; gene_name "uc004caa.1"; oId "uc004caa.1"; nearest_ref "uc004caa.1"; class_code "="; tss_id "TSS24126"; p_id "P23679";
chr9	hg19_knownGene	exon	133954536	133954685	.	+	.	gene_id "XLOC_026580"; transcript_id "5_00071357"; exon_number "1"; gene_name "uc010mze.1"; oId "uc010mze.1"; nearest_ref "uc010mze.1"; class_code "="; tss_id "TSS24127"; p_id "P23680";
chr9	hg19_knownGene	exon	133957446	133957548	.	+	.	gene_id "XLOC_026580"; transcript_id "5_00071357"; exon_number "2"; gene_name "uc010mze.1"; oId "uc010mze.1"; nearest_ref "uc010mze.1"; class_code "="; tss_id "TSS24127"; p_id "P23680";
chr9	hg19_knownGene	exon	133960995	133961110	.	+	.	gene_id "XLOC_026580"; transcript_id "5_00071357"; exon_number "3"; gene_name "uc010mze.1"; oId "uc010mze.1"; nearest_ref "uc010mze.1"; class_code "="; tss_id "TSS24127"; p_id "P23680";
chr9	hg19_knownGene	exon	133962863	133963009	.	+	.	gene_id "XLOC_026580"; transcript_id "5_00071357"; exon_number "4"; gene_name "uc010mze.1"; oId "uc010mze.1"; nearest_ref "uc010mze.1"; class_code "="; tss_id "TSS24127"; p_id "P23680";
chr9	hg19_knownGene	exon	133963105	133963204	.	+	.	gene_id "XLOC_026580"; transcript_id "5_00071357"; exon_number "5"; gene_name "uc010mze.1"; oId "uc010mze.1"; nearest_ref "uc010mze.1"; class_code "="; tss_id "TSS24127"; p_id "P23680";
chr9	hg19_knownGene	exon	133966924	133968446	.	+	.	gene_id "XLOC_026580"; transcript_id "5_00071357"; exon_number "6"; gene_name "uc010mze.1"; oId "uc010mze.1"; nearest_ref "uc010mze.1"; class_code "="; tss_id "TSS24127"; p_id "P23680";
chr9	Cufflinks	exon	133902330	133902548	.	+	.	gene_id "XLOC_026581"; transcript_id "5_00074093"; exon_number "1"; gene_name "uc004caa.1"; oId "SC4.32538.1"; nearest_ref "uc004caa.1"; class_code "i";
chr9	Cufflinks	exon	133969760	133970172	.	+	.	gene_id "XLOC_026582"; transcript_id "5_00074094"; exon_number "1"; gene_name "uc004caa.1"; oId "SC4.32534.1"; nearest_ref "uc004caa.1"; class_code "p";
chr9	Cufflinks	exon	133971896	133972047	.	+	.	gene_id "XLOC_026583"; transcript_id "5_00071360"; exon_number "1"; gene_name "uc004cad.1"; oId "uc004cad.1_ext"; nearest_ref "uc004cad.1"; class_code "="; tss_id "TSS24128"; p_id "P23684";
chr9	Cufflinks	exon	133972189	133972250	.	+	.	gene_id "XLOC_026583"; transcript_id "5_00071360"; exon_number "2"; gene_name "uc004cad.1"; oId "uc004cad.1_ext"; nearest_ref "uc004cad.1"; class_code "="; tss_id "TSS24128"; p_id "P23684";
chr9	Cufflinks	exon	133981575	133981652	.	+	.	gene_id "XLOC_026583"; transcript_id "5_00071360"; exon_number "3"; gene_name "uc004cad.1"; oId "uc004cad.1_ext"; nearest_ref "uc004cad.1"; class_code "="; tss_id "TSS24128"; p_id "P23684";
chr9	Cufflinks	exon	133986984	133987050	.	+	.	gene_id "XLOC_026583"; transcript_id "5_00071360"; exon_number "4"; gene_name "uc004cad.1"; oId "uc004cad.1_ext"; nearest_ref "uc004cad.1"; class_code "="; tss_id "TSS24128"; p_id "P23684";
chr9	Cufflinks	exon	133989964	133990005	.	+	.	gene_id "XLOC_026583"; transcript_id "5_00071360"; exon_number "5"; gene_name "uc004cad.1"; oId "uc004cad.1_ext"; nearest_ref "uc004cad.1"; class_code "="; tss_id "TSS24128"; p_id "P23684";
chr9	Cufflinks	exon	133993143	133993305	.	+	.	gene_id "XLOC_026583"; transcript_id "5_00071360"; exon_number "6"; gene_name "uc004cad.1"; oId "uc004cad.1_ext"; nearest_ref "uc004cad.1"; class_code "="; tss_id "TSS24128"; p_id "P23684";
chr9	Cufflinks	exon	133995622	133998539	.	+	.	gene_id "XLOC_026583"; transcript_id "5_00071360"; exon_number "7"; gene_name "uc004cad.1"; oId "uc004cad.1_ext"; nearest_ref "uc004cad.1"; class_code "="; tss_id "TSS24128"; p_id "P23684";
chr9	Cufflinks	exon	133971896	133972047	.	+	.	gene_id "XLOC_026583"; transcript_id "5_00071361"; exon_number "1"; gene_name "uc004cae.1"; oId "uc004cae.1_ext"; nearest_ref "uc004cae.1"; class_code "="; tss_id "TSS24128"; p_id "P23683";
chr9	Cufflinks	exon	133972189	133972250	.	+	.	gene_id "XLOC_026583"; transcript_id "5_00071361"; exon_number "2"; gene_name "uc004cae.1"; oId "uc004cae.1_ext"; nearest_ref "uc004cae.1"; class_code "="; tss_id "TSS24128"; p_id "P23683";
chr9	Cufflinks	exon	133986984	133987050	.	+	.	gene_id "XLOC_026583"; transcript_id "5_00071361"; exon_number "3"; gene_name "uc004cae.1"; oId "uc004cae.1_ext"; nearest_ref "uc004cae.1"; class_code "="; tss_id "TSS24128"; p_id "P23683";
chr9	Cufflinks	exon	133989964	133990005	.	+	.	gene_id "XLOC_026583"; transcript_id "5_00071361"; exon_number "4"; gene_name "uc004cae.1"; oId "uc004cae.1_ext"; nearest_ref "uc004cae.1"; class_code "="; tss_id "TSS24128"; p_id "P23683";
chr9	Cufflinks	exon	133993143	133993234	.	+	.	gene_id "XLOC_026583"; transcript_id "5_00071361"; exon_number "5"; gene_name "uc004cae.1"; oId "uc004cae.1_ext"; nearest_ref "uc004cae.1"; class_code "="; tss_id "TSS24128"; p_id "P23683";
chr9	Cufflinks	exon	133995622	133998539	.	+	.	gene_id "XLOC_026583"; transcript_id "5_00071361"; exon_number "6"; gene_name "uc004cae.1"; oId "uc004cae.1_ext"; nearest_ref "uc004cae.1"; class_code "="; tss_id "TSS24128"; p_id "P23683";
chr9	Cufflinks	exon	133971896	133972047	.	+	.	gene_id "XLOC_026583"; transcript_id "5_00071359"; exon_number "1"; gene_name "uc004cac.1"; oId "uc004cac.1_ext"; nearest_ref "uc004cac.1"; class_code "="; tss_id "TSS24128";
chr9	Cufflinks	exon	133972167	133972250	.	+	.	gene_id "XLOC_026583"; transcript_id "5_00071359"; exon_number "2"; gene_name "uc004cac.1"; oId "uc004cac.1_ext"; nearest_ref "uc004cac.1"; class_code "="; tss_id "TSS24128";
chr9	Cufflinks	exon	133986984	133987050	.	+	.	gene_id "XLOC_026583"; transcript_id "5_00071359"; exon_number "3"; gene_name "uc004cac.1"; oId "uc004cac.1_ext"; nearest_ref "uc004cac.1"; class_code "="; tss_id "TSS24128";
chr9	Cufflinks	exon	133989964	133990005	.	+	.	gene_id "XLOC_026583"; transcript_id "5_00071359"; exon_number "4"; gene_name "uc004cac.1"; oId "uc004cac.1_ext"; nearest_ref "uc004cac.1"; class_code "="; tss_id "TSS24128";
chr9	Cufflinks	exon	133993143	133993305	.	+	.	gene_id "XLOC_026583"; transcript_id "5_00071359"; exon_number "5"; gene_name "uc004cac.1"; oId "uc004cac.1_ext"; nearest_ref "uc004cac.1"; class_code "="; tss_id "TSS24128";
chr9	Cufflinks	exon	133995622	133998539	.	+	.	gene_id "XLOC_026583"; transcript_id "5_00071359"; exon_number "6"; gene_name "uc004cac.1"; oId "uc004cac.1_ext"; nearest_ref "uc004cac.1"; class_code "="; tss_id "TSS24128";
chr9	Cufflinks	exon	133971896	133972047	.	+	.	gene_id "XLOC_026583"; transcript_id "5_00071358"; exon_number "1"; gene_name "uc004cab.1"; oId "uc004cab.1_ext"; nearest_ref "uc004cab.1"; class_code "="; tss_id "TSS24128"; p_id "P23682";
chr9	Cufflinks	exon	133972189	133972250	.	+	.	gene_id "XLOC_026583"; transcript_id "5_00071358"; exon_number "2"; gene_name "uc004cab.1"; oId "uc004cab.1_ext"; nearest_ref "uc004cab.1"; class_code "="; tss_id "TSS24128"; p_id "P23682";
chr9	Cufflinks	exon	133986984	133987050	.	+	.	gene_id "XLOC_026583"; transcript_id "5_00071358"; exon_number "3"; gene_name "uc004cab.1"; oId "uc004cab.1_ext"; nearest_ref "uc004cab.1"; class_code "="; tss_id "TSS24128"; p_id "P23682";
chr9	Cufflinks	exon	133989964	133990005	.	+	.	gene_id "XLOC_026583"; transcript_id "5_00071358"; exon_number "4"; gene_name "uc004cab.1"; oId "uc004cab.1_ext"; nearest_ref "uc004cab.1"; class_code "="; tss_id "TSS24128"; p_id "P23682";
chr9	Cufflinks	exon	133993143	133993305	.	+	.	gene_id "XLOC_026583"; transcript_id "5_00071358"; exon_number "5"; gene_name "uc004cab.1"; oId "uc004cab.1_ext"; nearest_ref "uc004cab.1"; class_code "="; tss_id "TSS24128"; p_id "P23682";
chr9	Cufflinks	exon	133995622	133998539	.	+	.	gene_id "XLOC_026583"; transcript_id "5_00071358"; exon_number "6"; gene_name "uc004cab.1"; oId "uc004cab.1_ext"; nearest_ref "uc004cab.1"; class_code "="; tss_id "TSS24128"; p_id "P23682";
chr9	Cufflinks	exon	133978054	133978394	.	+	.	gene_id "XLOC_026583"; transcript_id "5_00075987"; exon_number "1"; gene_name "uc011mce.1"; oId "upf1_r4.38715.6"; nearest_ref "uc011mce.1"; class_code "j"; tss_id "TSS24129";
chr9	Cufflinks	exon	133986984	133987050	.	+	.	gene_id "XLOC_026583"; transcript_id "5_00075987"; exon_number "2"; gene_name "uc011mce.1"; oId "upf1_r4.38715.6"; nearest_ref "uc011mce.1"; class_code "j"; tss_id "TSS24129";
chr9	Cufflinks	exon	133989964	133990005	.	+	.	gene_id "XLOC_026583"; transcript_id "5_00075987"; exon_number "3"; gene_name "uc011mce.1"; oId "upf1_r4.38715.6"; nearest_ref "uc011mce.1"; class_code "j"; tss_id "TSS24129";
chr9	Cufflinks	exon	133993143	133993305	.	+	.	gene_id "XLOC_026583"; transcript_id "5_00075987"; exon_number "4"; gene_name "uc011mce.1"; oId "upf1_r4.38715.6"; nearest_ref "uc011mce.1"; class_code "j"; tss_id "TSS24129";
chr9	Cufflinks	exon	133995622	133998539	.	+	.	gene_id "XLOC_026583"; transcript_id "5_00075987"; exon_number "5"; gene_name "uc011mce.1"; oId "upf1_r4.38715.6"; nearest_ref "uc011mce.1"; class_code "j"; tss_id "TSS24129";
chr9	Cufflinks	exon	133978054	133978375	.	+	.	gene_id "XLOC_026583"; transcript_id "5_00071362"; exon_number "1"; gene_name "uc011mce.1"; oId "uc011mce.1_ext"; nearest_ref "uc011mce.1"; class_code "="; tss_id "TSS24129"; p_id "P23681";
chr9	Cufflinks	exon	133986984	133987050	.	+	.	gene_id "XLOC_026583"; transcript_id "5_00071362"; exon_number "2"; gene_name "uc011mce.1"; oId "uc011mce.1_ext"; nearest_ref "uc011mce.1"; class_code "="; tss_id "TSS24129"; p_id "P23681";
chr9	Cufflinks	exon	133989964	133990005	.	+	.	gene_id "XLOC_026583"; transcript_id "5_00071362"; exon_number "3"; gene_name "uc011mce.1"; oId "uc011mce.1_ext"; nearest_ref "uc011mce.1"; class_code "="; tss_id "TSS24129"; p_id "P23681";
chr9	Cufflinks	exon	133993143	133993305	.	+	.	gene_id "XLOC_026583"; transcript_id "5_00071362"; exon_number "4"; gene_name "uc011mce.1"; oId "uc011mce.1_ext"; nearest_ref "uc011mce.1"; class_code "="; tss_id "TSS24129"; p_id "P23681";
chr9	Cufflinks	exon	133995622	133998539	.	+	.	gene_id "XLOC_026583"; transcript_id "5_00071362"; exon_number "5"; gene_name "uc011mce.1"; oId "uc011mce.1_ext"; nearest_ref "uc011mce.1"; class_code "="; tss_id "TSS24129"; p_id "P23681";
chr9	Cufflinks	exon	133981395	133981652	.	+	.	gene_id "XLOC_026583"; transcript_id "5_00075989"; exon_number "1"; gene_name "uc011mce.1"; oId "upf1_r4.38715.8"; nearest_ref "uc011mce.1"; class_code "j"; tss_id "TSS24131";
chr9	Cufflinks	exon	133983285	133983552	.	+	.	gene_id "XLOC_026583"; transcript_id "5_00075989"; exon_number "2"; gene_name "uc011mce.1"; oId "upf1_r4.38715.8"; nearest_ref "uc011mce.1"; class_code "j"; tss_id "TSS24131";
chr9	Cufflinks	exon	133986984	133987050	.	+	.	gene_id "XLOC_026583"; transcript_id "5_00075989"; exon_number "3"; gene_name "uc011mce.1"; oId "upf1_r4.38715.8"; nearest_ref "uc011mce.1"; class_code "j"; tss_id "TSS24131";
chr9	Cufflinks	exon	133989964	133990005	.	+	.	gene_id "XLOC_026583"; transcript_id "5_00075989"; exon_number "4"; gene_name "uc011mce.1"; oId "upf1_r4.38715.8"; nearest_ref "uc011mce.1"; class_code "j"; tss_id "TSS24131";
chr9	Cufflinks	exon	133993143	133993305	.	+	.	gene_id "XLOC_026583"; transcript_id "5_00075989"; exon_number "5"; gene_name "uc011mce.1"; oId "upf1_r4.38715.8"; nearest_ref "uc011mce.1"; class_code "j"; tss_id "TSS24131";
chr9	Cufflinks	exon	133995622	133998539	.	+	.	gene_id "XLOC_026583"; transcript_id "5_00075989"; exon_number "6"; gene_name "uc011mce.1"; oId "upf1_r4.38715.8"; nearest_ref "uc011mce.1"; class_code "j"; tss_id "TSS24131";
chr9	Cufflinks	exon	133981540	133981652	.	+	.	gene_id "XLOC_026583"; transcript_id "5_00074095"; exon_number "1"; gene_name "uc004cad.1"; oId "SC4.32539.6"; nearest_ref "uc004cad.1"; class_code "c"; tss_id "TSS24132";
chr9	Cufflinks	exon	133986984	133987050	.	+	.	gene_id "XLOC_026583"; transcript_id "5_00074095"; exon_number "2"; gene_name "uc004cad.1"; oId "SC4.32539.6"; nearest_ref "uc004cad.1"; class_code "c"; tss_id "TSS24132";
chr9	Cufflinks	exon	133989964	133990005	.	+	.	gene_id "XLOC_026583"; transcript_id "5_00074095"; exon_number "3"; gene_name "uc004cad.1"; oId "SC4.32539.6"; nearest_ref "uc004cad.1"; class_code "c"; tss_id "TSS24132";
chr9	Cufflinks	exon	133993143	133993305	.	+	.	gene_id "XLOC_026583"; transcript_id "5_00074095"; exon_number "4"; gene_name "uc004cad.1"; oId "SC4.32539.6"; nearest_ref "uc004cad.1"; class_code "c"; tss_id "TSS24132";
chr9	Cufflinks	exon	133995622	133998539	.	+	.	gene_id "XLOC_026583"; transcript_id "5_00074095"; exon_number "5"; gene_name "uc004cad.1"; oId "SC4.32539.6"; nearest_ref "uc004cad.1"; class_code "c"; tss_id "TSS24132";
chr9	Cufflinks	exon	133984586	133984716	.	+	.	gene_id "XLOC_026584"; transcript_id "5_00075990"; exon_number "1"; gene_name "uc011mce.1"; oId "upf1_r4.38716.1"; nearest_ref "uc011mce.1"; class_code "i";
chr9	Cufflinks	exon	134000306	134000813	.	+	.	gene_id "XLOC_026585"; transcript_id "5_00075991"; exon_number "1"; gene_name "uc004cad.1"; oId "upf1_r4.38714.1"; nearest_ref "uc004cad.1"; class_code "p";
chr9	hg19_knownGene	exon	134000981	134001136	.	+	.	gene_id "XLOC_026586"; transcript_id "5_00071363"; exon_number "1"; gene_name "uc004caf.1"; oId "uc004caf.1"; nearest_ref "uc004caf.1"; class_code "="; tss_id "TSS24133"; p_id "P23692";
chr9	hg19_knownGene	exon	134002911	134003106	.	+	.	gene_id "XLOC_026586"; transcript_id "5_00071363"; exon_number "2"; gene_name "uc004caf.1"; oId "uc004caf.1"; nearest_ref "uc004caf.1"; class_code "="; tss_id "TSS24133"; p_id "P23692";
chr9	hg19_knownGene	exon	134003719	134003870	.	+	.	gene_id "XLOC_026586"; transcript_id "5_00071363"; exon_number "3"; gene_name "uc004caf.1"; oId "uc004caf.1"; nearest_ref "uc004caf.1"; class_code "="; tss_id "TSS24133"; p_id "P23692";
chr9	hg19_knownGene	exon	134004666	134004864	.	+	.	gene_id "XLOC_026586"; transcript_id "5_00071363"; exon_number "4"; gene_name "uc004caf.1"; oId "uc004caf.1"; nearest_ref "uc004caf.1"; class_code "="; tss_id "TSS24133"; p_id "P23692";
chr9	hg19_knownGene	exon	134006153	134006223	.	+	.	gene_id "XLOC_026586"; transcript_id "5_00071363"; exon_number "5"; gene_name "uc004caf.1"; oId "uc004caf.1"; nearest_ref "uc004caf.1"; class_code "="; tss_id "TSS24133"; p_id "P23692";
chr9	hg19_knownGene	exon	134007983	134008046	.	+	.	gene_id "XLOC_026586"; transcript_id "5_00071363"; exon_number "6"; gene_name "uc004caf.1"; oId "uc004caf.1"; nearest_ref "uc004caf.1"; class_code "="; tss_id "TSS24133"; p_id "P23692";
chr9	hg19_knownGene	exon	134008493	134008596	.	+	.	gene_id "XLOC_026586"; transcript_id "5_00071363"; exon_number "7"; gene_name "uc004caf.1"; oId "uc004caf.1"; nearest_ref "uc004caf.1"; class_code "="; tss_id "TSS24133"; p_id "P23692";
chr9	hg19_knownGene	exon	134010285	134010391	.	+	.	gene_id "XLOC_026586"; transcript_id "5_00071363"; exon_number "8"; gene_name "uc004caf.1"; oId "uc004caf.1"; nearest_ref "uc004caf.1"; class_code "="; tss_id "TSS24133"; p_id "P23692";
chr9	hg19_knownGene	exon	134011327	134011393	.	+	.	gene_id "XLOC_026586"; transcript_id "5_00071363"; exon_number "9"; gene_name "uc004caf.1"; oId "uc004caf.1"; nearest_ref "uc004caf.1"; class_code "="; tss_id "TSS24133"; p_id "P23692";
chr9	hg19_knownGene	exon	134014668	134014794	.	+	.	gene_id "XLOC_026586"; transcript_id "5_00071363"; exon_number "10"; gene_name "uc004caf.1"; oId "uc004caf.1"; nearest_ref "uc004caf.1"; class_code "="; tss_id "TSS24133"; p_id "P23692";
chr9	hg19_knownGene	exon	134015936	134016097	.	+	.	gene_id "XLOC_026586"; transcript_id "5_00071363"; exon_number "11"; gene_name "uc004caf.1"; oId "uc004caf.1"; nearest_ref "uc004caf.1"; class_code "="; tss_id "TSS24133"; p_id "P23692";
chr9	hg19_knownGene	exon	134019667	134020141	.	+	.	gene_id "XLOC_026586"; transcript_id "5_00071363"; exon_number "12"; gene_name "uc004caf.1"; oId "uc004caf.1"; nearest_ref "uc004caf.1"; class_code "="; tss_id "TSS24133"; p_id "P23692";
chr9	hg19_knownGene	exon	134021549	134021691	.	+	.	gene_id "XLOC_026586"; transcript_id "5_00071363"; exon_number "13"; gene_name "uc004caf.1"; oId "uc004caf.1"; nearest_ref "uc004caf.1"; class_code "="; tss_id "TSS24133"; p_id "P23692";
chr9	hg19_knownGene	exon	134022877	134022971	.	+	.	gene_id "XLOC_026586"; transcript_id "5_00071363"; exon_number "14"; gene_name "uc004caf.1"; oId "uc004caf.1"; nearest_ref "uc004caf.1"; class_code "="; tss_id "TSS24133"; p_id "P23692";
chr9	hg19_knownGene	exon	134025711	134025797	.	+	.	gene_id "XLOC_026586"; transcript_id "5_00071363"; exon_number "15"; gene_name "uc004caf.1"; oId "uc004caf.1"; nearest_ref "uc004caf.1"; class_code "="; tss_id "TSS24133"; p_id "P23692";
chr9	hg19_knownGene	exon	134026003	134026152	.	+	.	gene_id "XLOC_026586"; transcript_id "5_00071363"; exon_number "16"; gene_name "uc004caf.1"; oId "uc004caf.1"; nearest_ref "uc004caf.1"; class_code "="; tss_id "TSS24133"; p_id "P23692";
chr9	hg19_knownGene	exon	134027123	134027281	.	+	.	gene_id "XLOC_026586"; transcript_id "5_00071363"; exon_number "17"; gene_name "uc004caf.1"; oId "uc004caf.1"; nearest_ref "uc004caf.1"; class_code "="; tss_id "TSS24133"; p_id "P23692";
chr9	hg19_knownGene	exon	134034770	134034873	.	+	.	gene_id "XLOC_026586"; transcript_id "5_00071363"; exon_number "18"; gene_name "uc004caf.1"; oId "uc004caf.1"; nearest_ref "uc004caf.1"; class_code "="; tss_id "TSS24133"; p_id "P23692";
chr9	hg19_knownGene	exon	134038378	134038560	.	+	.	gene_id "XLOC_026586"; transcript_id "5_00071363"; exon_number "19"; gene_name "uc004caf.1"; oId "uc004caf.1"; nearest_ref "uc004caf.1"; class_code "="; tss_id "TSS24133"; p_id "P23692";
chr9	hg19_knownGene	exon	134039257	134039342	.	+	.	gene_id "XLOC_026586"; transcript_id "5_00071363"; exon_number "20"; gene_name "uc004caf.1"; oId "uc004caf.1"; nearest_ref "uc004caf.1"; class_code "="; tss_id "TSS24133"; p_id "P23692";
chr9	hg19_knownGene	exon	134039448	134039531	.	+	.	gene_id "XLOC_026586"; transcript_id "5_00071363"; exon_number "21"; gene_name "uc004caf.1"; oId "uc004caf.1"; nearest_ref "uc004caf.1"; class_code "="; tss_id "TSS24133"; p_id "P23692";
chr9	hg19_knownGene	exon	134049442	134049705	.	+	.	gene_id "XLOC_026586"; transcript_id "5_00071363"; exon_number "22"; gene_name "uc004caf.1"; oId "uc004caf.1"; nearest_ref "uc004caf.1"; class_code "="; tss_id "TSS24133"; p_id "P23692";
chr9	hg19_knownGene	exon	134050847	134051008	.	+	.	gene_id "XLOC_026586"; transcript_id "5_00071363"; exon_number "23"; gene_name "uc004caf.1"; oId "uc004caf.1"; nearest_ref "uc004caf.1"; class_code "="; tss_id "TSS24133"; p_id "P23692";
chr9	hg19_knownGene	exon	134053698	134053797	.	+	.	gene_id "XLOC_026586"; transcript_id "5_00071363"; exon_number "24"; gene_name "uc004caf.1"; oId "uc004caf.1"; nearest_ref "uc004caf.1"; class_code "="; tss_id "TSS24133"; p_id "P23692";
chr9	Cufflinks	exon	134000981	134001136	.	+	.	gene_id "XLOC_026586"; transcript_id "5_00074096"; exon_number "1"; gene_name "uc010mzi.1"; oId "SC4.32577.2"; nearest_ref "uc010mzi.1"; class_code "j"; tss_id "TSS24133";
chr9	Cufflinks	exon	134002911	134003106	.	+	.	gene_id "XLOC_026586"; transcript_id "5_00074096"; exon_number "2"; gene_name "uc010mzi.1"; oId "SC4.32577.2"; nearest_ref "uc010mzi.1"; class_code "j"; tss_id "TSS24133";
chr9	Cufflinks	exon	134003719	134003870	.	+	.	gene_id "XLOC_026586"; transcript_id "5_00074096"; exon_number "3"; gene_name "uc010mzi.1"; oId "SC4.32577.2"; nearest_ref "uc010mzi.1"; class_code "j"; tss_id "TSS24133";
chr9	Cufflinks	exon	134004666	134004864	.	+	.	gene_id "XLOC_026586"; transcript_id "5_00074096"; exon_number "4"; gene_name "uc010mzi.1"; oId "SC4.32577.2"; nearest_ref "uc010mzi.1"; class_code "j"; tss_id "TSS24133";
chr9	Cufflinks	exon	134006153	134006223	.	+	.	gene_id "XLOC_026586"; transcript_id "5_00074096"; exon_number "5"; gene_name "uc010mzi.1"; oId "SC4.32577.2"; nearest_ref "uc010mzi.1"; class_code "j"; tss_id "TSS24133";
chr9	Cufflinks	exon	134007983	134008046	.	+	.	gene_id "XLOC_026586"; transcript_id "5_00074096"; exon_number "6"; gene_name "uc010mzi.1"; oId "SC4.32577.2"; nearest_ref "uc010mzi.1"; class_code "j"; tss_id "TSS24133";
chr9	Cufflinks	exon	134008493	134008596	.	+	.	gene_id "XLOC_026586"; transcript_id "5_00074096"; exon_number "7"; gene_name "uc010mzi.1"; oId "SC4.32577.2"; nearest_ref "uc010mzi.1"; class_code "j"; tss_id "TSS24133";
chr9	Cufflinks	exon	134010285	134010391	.	+	.	gene_id "XLOC_026586"; transcript_id "5_00074096"; exon_number "8"; gene_name "uc010mzi.1"; oId "SC4.32577.2"; nearest_ref "uc010mzi.1"; class_code "j"; tss_id "TSS24133";
chr9	Cufflinks	exon	134011327	134011393	.	+	.	gene_id "XLOC_026586"; transcript_id "5_00074096"; exon_number "9"; gene_name "uc010mzi.1"; oId "SC4.32577.2"; nearest_ref "uc010mzi.1"; class_code "j"; tss_id "TSS24133";
chr9	Cufflinks	exon	134014668	134014794	.	+	.	gene_id "XLOC_026586"; transcript_id "5_00074096"; exon_number "10"; gene_name "uc010mzi.1"; oId "SC4.32577.2"; nearest_ref "uc010mzi.1"; class_code "j"; tss_id "TSS24133";
chr9	Cufflinks	exon	134015936	134016097	.	+	.	gene_id "XLOC_026586"; transcript_id "5_00074096"; exon_number "11"; gene_name "uc010mzi.1"; oId "SC4.32577.2"; nearest_ref "uc010mzi.1"; class_code "j"; tss_id "TSS24133";
chr9	Cufflinks	exon	134019667	134020141	.	+	.	gene_id "XLOC_026586"; transcript_id "5_00074096"; exon_number "12"; gene_name "uc010mzi.1"; oId "SC4.32577.2"; nearest_ref "uc010mzi.1"; class_code "j"; tss_id "TSS24133";
chr9	Cufflinks	exon	134021516	134021691	.	+	.	gene_id "XLOC_026586"; transcript_id "5_00074096"; exon_number "13"; gene_name "uc010mzi.1"; oId "SC4.32577.2"; nearest_ref "uc010mzi.1"; class_code "j"; tss_id "TSS24133";
chr9	Cufflinks	exon	134022874	134022971	.	+	.	gene_id "XLOC_026586"; transcript_id "5_00074096"; exon_number "14"; gene_name "uc010mzi.1"; oId "SC4.32577.2"; nearest_ref "uc010mzi.1"; class_code "j"; tss_id "TSS24133";
chr9	Cufflinks	exon	134025711	134025797	.	+	.	gene_id "XLOC_026586"; transcript_id "5_00074096"; exon_number "15"; gene_name "uc010mzi.1"; oId "SC4.32577.2"; nearest_ref "uc010mzi.1"; class_code "j"; tss_id "TSS24133";
chr9	Cufflinks	exon	134026003	134026152	.	+	.	gene_id "XLOC_026586"; transcript_id "5_00074096"; exon_number "16"; gene_name "uc010mzi.1"; oId "SC4.32577.2"; nearest_ref "uc010mzi.1"; class_code "j"; tss_id "TSS24133";
chr9	Cufflinks	exon	134027123	134027281	.	+	.	gene_id "XLOC_026586"; transcript_id "5_00074096"; exon_number "17"; gene_name "uc010mzi.1"; oId "SC4.32577.2"; nearest_ref "uc010mzi.1"; class_code "j"; tss_id "TSS24133";
chr9	Cufflinks	exon	134034770	134034873	.	+	.	gene_id "XLOC_026586"; transcript_id "5_00074096"; exon_number "18"; gene_name "uc010mzi.1"; oId "SC4.32577.2"; nearest_ref "uc010mzi.1"; class_code "j"; tss_id "TSS24133";
chr9	Cufflinks	exon	134038378	134038560	.	+	.	gene_id "XLOC_026586"; transcript_id "5_00074096"; exon_number "19"; gene_name "uc010mzi.1"; oId "SC4.32577.2"; nearest_ref "uc010mzi.1"; class_code "j"; tss_id "TSS24133";
chr9	Cufflinks	exon	134039257	134039342	.	+	.	gene_id "XLOC_026586"; transcript_id "5_00074096"; exon_number "20"; gene_name "uc010mzi.1"; oId "SC4.32577.2"; nearest_ref "uc010mzi.1"; class_code "j"; tss_id "TSS24133";
chr9	Cufflinks	exon	134039448	134039531	.	+	.	gene_id "XLOC_026586"; transcript_id "5_00074096"; exon_number "21"; gene_name "uc010mzi.1"; oId "SC4.32577.2"; nearest_ref "uc010mzi.1"; class_code "j"; tss_id "TSS24133";
chr9	Cufflinks	exon	134049442	134049705	.	+	.	gene_id "XLOC_026586"; transcript_id "5_00074096"; exon_number "22"; gene_name "uc010mzi.1"; oId "SC4.32577.2"; nearest_ref "uc010mzi.1"; class_code "j"; tss_id "TSS24133";
chr9	Cufflinks	exon	134050847	134051008	.	+	.	gene_id "XLOC_026586"; transcript_id "5_00074096"; exon_number "23"; gene_name "uc010mzi.1"; oId "SC4.32577.2"; nearest_ref "uc010mzi.1"; class_code "j"; tss_id "TSS24133";
chr9	Cufflinks	exon	134053698	134053797	.	+	.	gene_id "XLOC_026586"; transcript_id "5_00074096"; exon_number "24"; gene_name "uc010mzi.1"; oId "SC4.32577.2"; nearest_ref "uc010mzi.1"; class_code "j"; tss_id "TSS24133";
chr9	Cufflinks	exon	134062676	134062751	.	+	.	gene_id "XLOC_026586"; transcript_id "5_00074096"; exon_number "25"; gene_name "uc010mzi.1"; oId "SC4.32577.2"; nearest_ref "uc010mzi.1"; class_code "j"; tss_id "TSS24133";
chr9	Cufflinks	exon	134064440	134064518	.	+	.	gene_id "XLOC_026586"; transcript_id "5_00074096"; exon_number "26"; gene_name "uc010mzi.1"; oId "SC4.32577.2"; nearest_ref "uc010mzi.1"; class_code "j"; tss_id "TSS24133";
chr9	Cufflinks	exon	134067595	134067679	.	+	.	gene_id "XLOC_026586"; transcript_id "5_00074096"; exon_number "27"; gene_name "uc010mzi.1"; oId "SC4.32577.2"; nearest_ref "uc010mzi.1"; class_code "j"; tss_id "TSS24133";
chr9	Cufflinks	exon	134070620	134070681	.	+	.	gene_id "XLOC_026586"; transcript_id "5_00074096"; exon_number "28"; gene_name "uc010mzi.1"; oId "SC4.32577.2"; nearest_ref "uc010mzi.1"; class_code "j"; tss_id "TSS24133";
chr9	Cufflinks	exon	134072603	134074402	.	+	.	gene_id "XLOC_026586"; transcript_id "5_00074096"; exon_number "29"; gene_name "uc010mzi.1"; oId "SC4.32577.2"; nearest_ref "uc010mzi.1"; class_code "j"; tss_id "TSS24133";
chr9	Cufflinks	exon	134077034	134077104	.	+	.	gene_id "XLOC_026586"; transcript_id "5_00074096"; exon_number "30"; gene_name "uc010mzi.1"; oId "SC4.32577.2"; nearest_ref "uc010mzi.1"; class_code "j"; tss_id "TSS24133";
chr9	Cufflinks	exon	134090599	134090755	.	+	.	gene_id "XLOC_026586"; transcript_id "5_00074096"; exon_number "31"; gene_name "uc010mzi.1"; oId "SC4.32577.2"; nearest_ref "uc010mzi.1"; class_code "j"; tss_id "TSS24133";
chr9	Cufflinks	exon	134098165	134098317	.	+	.	gene_id "XLOC_026586"; transcript_id "5_00074096"; exon_number "32"; gene_name "uc010mzi.1"; oId "SC4.32577.2"; nearest_ref "uc010mzi.1"; class_code "j"; tss_id "TSS24133";
chr9	Cufflinks	exon	134103547	134103718	.	+	.	gene_id "XLOC_026586"; transcript_id "5_00074096"; exon_number "33"; gene_name "uc010mzi.1"; oId "SC4.32577.2"; nearest_ref "uc010mzi.1"; class_code "j"; tss_id "TSS24133";
chr9	Cufflinks	exon	134106017	134106156	.	+	.	gene_id "XLOC_026586"; transcript_id "5_00074096"; exon_number "34"; gene_name "uc010mzi.1"; oId "SC4.32577.2"; nearest_ref "uc010mzi.1"; class_code "j"; tss_id "TSS24133";
chr9	Cufflinks	exon	134107671	134107695	.	+	.	gene_id "XLOC_026586"; transcript_id "5_00074096"; exon_number "35"; gene_name "uc010mzi.1"; oId "SC4.32577.2"; nearest_ref "uc010mzi.1"; class_code "j"; tss_id "TSS24133";
chr9	Cufflinks	exon	134108841	134108908	.	+	.	gene_id "XLOC_026586"; transcript_id "5_00074096"; exon_number "36"; gene_name "uc010mzi.1"; oId "SC4.32577.2"; nearest_ref "uc010mzi.1"; class_code "j"; tss_id "TSS24133";
chr9	hg19_knownGene	exon	134000981	134001136	.	+	.	gene_id "XLOC_026586"; transcript_id "5_00071365"; exon_number "1"; gene_name "uc004cah.2"; oId "uc004cah.2"; nearest_ref "uc004cah.2"; class_code "="; tss_id "TSS24133"; p_id "P23685";
chr9	hg19_knownGene	exon	134002911	134003106	.	+	.	gene_id "XLOC_026586"; transcript_id "5_00071365"; exon_number "2"; gene_name "uc004cah.2"; oId "uc004cah.2"; nearest_ref "uc004cah.2"; class_code "="; tss_id "TSS24133"; p_id "P23685";
chr9	hg19_knownGene	exon	134003719	134003870	.	+	.	gene_id "XLOC_026586"; transcript_id "5_00071365"; exon_number "3"; gene_name "uc004cah.2"; oId "uc004cah.2"; nearest_ref "uc004cah.2"; class_code "="; tss_id "TSS24133"; p_id "P23685";
chr9	hg19_knownGene	exon	134004666	134004864	.	+	.	gene_id "XLOC_026586"; transcript_id "5_00071365"; exon_number "4"; gene_name "uc004cah.2"; oId "uc004cah.2"; nearest_ref "uc004cah.2"; class_code "="; tss_id "TSS24133"; p_id "P23685";
chr9	hg19_knownGene	exon	134006153	134006223	.	+	.	gene_id "XLOC_026586"; transcript_id "5_00071365"; exon_number "5"; gene_name "uc004cah.2"; oId "uc004cah.2"; nearest_ref "uc004cah.2"; class_code "="; tss_id "TSS24133"; p_id "P23685";
chr9	hg19_knownGene	exon	134007983	134008046	.	+	.	gene_id "XLOC_026586"; transcript_id "5_00071365"; exon_number "6"; gene_name "uc004cah.2"; oId "uc004cah.2"; nearest_ref "uc004cah.2"; class_code "="; tss_id "TSS24133"; p_id "P23685";
chr9	hg19_knownGene	exon	134008493	134008596	.	+	.	gene_id "XLOC_026586"; transcript_id "5_00071365"; exon_number "7"; gene_name "uc004cah.2"; oId "uc004cah.2"; nearest_ref "uc004cah.2"; class_code "="; tss_id "TSS24133"; p_id "P23685";
chr9	hg19_knownGene	exon	134010285	134010391	.	+	.	gene_id "XLOC_026586"; transcript_id "5_00071365"; exon_number "8"; gene_name "uc004cah.2"; oId "uc004cah.2"; nearest_ref "uc004cah.2"; class_code "="; tss_id "TSS24133"; p_id "P23685";
chr9	hg19_knownGene	exon	134011327	134011393	.	+	.	gene_id "XLOC_026586"; transcript_id "5_00071365"; exon_number "9"; gene_name "uc004cah.2"; oId "uc004cah.2"; nearest_ref "uc004cah.2"; class_code "="; tss_id "TSS24133"; p_id "P23685";
chr9	hg19_knownGene	exon	134014668	134014794	.	+	.	gene_id "XLOC_026586"; transcript_id "5_00071365"; exon_number "10"; gene_name "uc004cah.2"; oId "uc004cah.2"; nearest_ref "uc004cah.2"; class_code "="; tss_id "TSS24133"; p_id "P23685";
chr9	hg19_knownGene	exon	134015936	134016097	.	+	.	gene_id "XLOC_026586"; transcript_id "5_00071365"; exon_number "11"; gene_name "uc004cah.2"; oId "uc004cah.2"; nearest_ref "uc004cah.2"; class_code "="; tss_id "TSS24133"; p_id "P23685";
chr9	hg19_knownGene	exon	134019667	134020141	.	+	.	gene_id "XLOC_026586"; transcript_id "5_00071365"; exon_number "12"; gene_name "uc004cah.2"; oId "uc004cah.2"; nearest_ref "uc004cah.2"; class_code "="; tss_id "TSS24133"; p_id "P23685";
chr9	hg19_knownGene	exon	134021549	134021691	.	+	.	gene_id "XLOC_026586"; transcript_id "5_00071365"; exon_number "13"; gene_name "uc004cah.2"; oId "uc004cah.2"; nearest_ref "uc004cah.2"; class_code "="; tss_id "TSS24133"; p_id "P23685";
chr9	hg19_knownGene	exon	134022874	134022971	.	+	.	gene_id "XLOC_026586"; transcript_id "5_00071365"; exon_number "14"; gene_name "uc004cah.2"; oId "uc004cah.2"; nearest_ref "uc004cah.2"; class_code "="; tss_id "TSS24133"; p_id "P23685";
chr9	hg19_knownGene	exon	134025711	134025797	.	+	.	gene_id "XLOC_026586"; transcript_id "5_00071365"; exon_number "15"; gene_name "uc004cah.2"; oId "uc004cah.2"; nearest_ref "uc004cah.2"; class_code "="; tss_id "TSS24133"; p_id "P23685";
chr9	hg19_knownGene	exon	134026003	134026152	.	+	.	gene_id "XLOC_026586"; transcript_id "5_00071365"; exon_number "16"; gene_name "uc004cah.2"; oId "uc004cah.2"; nearest_ref "uc004cah.2"; class_code "="; tss_id "TSS24133"; p_id "P23685";
chr9	hg19_knownGene	exon	134027123	134027281	.	+	.	gene_id "XLOC_026586"; transcript_id "5_00071365"; exon_number "17"; gene_name "uc004cah.2"; oId "uc004cah.2"; nearest_ref "uc004cah.2"; class_code "="; tss_id "TSS24133"; p_id "P23685";
chr9	hg19_knownGene	exon	134034770	134034873	.	+	.	gene_id "XLOC_026586"; transcript_id "5_00071365"; exon_number "18"; gene_name "uc004cah.2"; oId "uc004cah.2"; nearest_ref "uc004cah.2"; class_code "="; tss_id "TSS24133"; p_id "P23685";
chr9	hg19_knownGene	exon	134038378	134038560	.	+	.	gene_id "XLOC_026586"; transcript_id "5_00071365"; exon_number "19"; gene_name "uc004cah.2"; oId "uc004cah.2"; nearest_ref "uc004cah.2"; class_code "="; tss_id "TSS24133"; p_id "P23685";
chr9	hg19_knownGene	exon	134039257	134039342	.	+	.	gene_id "XLOC_026586"; transcript_id "5_00071365"; exon_number "20"; gene_name "uc004cah.2"; oId "uc004cah.2"; nearest_ref "uc004cah.2"; class_code "="; tss_id "TSS24133"; p_id "P23685";
chr9	hg19_knownGene	exon	134039448	134039531	.	+	.	gene_id "XLOC_026586"; transcript_id "5_00071365"; exon_number "21"; gene_name "uc004cah.2"; oId "uc004cah.2"; nearest_ref "uc004cah.2"; class_code "="; tss_id "TSS24133"; p_id "P23685";
chr9	hg19_knownGene	exon	134049442	134049705	.	+	.	gene_id "XLOC_026586"; transcript_id "5_00071365"; exon_number "22"; gene_name "uc004cah.2"; oId "uc004cah.2"; nearest_ref "uc004cah.2"; class_code "="; tss_id "TSS24133"; p_id "P23685";
chr9	hg19_knownGene	exon	134050847	134051008	.	+	.	gene_id "XLOC_026586"; transcript_id "5_00071365"; exon_number "23"; gene_name "uc004cah.2"; oId "uc004cah.2"; nearest_ref "uc004cah.2"; class_code "="; tss_id "TSS24133"; p_id "P23685";
chr9	hg19_knownGene	exon	134053698	134053797	.	+	.	gene_id "XLOC_026586"; transcript_id "5_00071365"; exon_number "24"; gene_name "uc004cah.2"; oId "uc004cah.2"; nearest_ref "uc004cah.2"; class_code "="; tss_id "TSS24133"; p_id "P23685";
chr9	hg19_knownGene	exon	134062676	134062751	.	+	.	gene_id "XLOC_026586"; transcript_id "5_00071365"; exon_number "25"; gene_name "uc004cah.2"; oId "uc004cah.2"; nearest_ref "uc004cah.2"; class_code "="; tss_id "TSS24133"; p_id "P23685";
chr9	hg19_knownGene	exon	134064440	134064518	.	+	.	gene_id "XLOC_026586"; transcript_id "5_00071365"; exon_number "26"; gene_name "uc004cah.2"; oId "uc004cah.2"; nearest_ref "uc004cah.2"; class_code "="; tss_id "TSS24133"; p_id "P23685";
chr9	hg19_knownGene	exon	134067595	134067679	.	+	.	gene_id "XLOC_026586"; transcript_id "5_00071365"; exon_number "27"; gene_name "uc004cah.2"; oId "uc004cah.2"; nearest_ref "uc004cah.2"; class_code "="; tss_id "TSS24133"; p_id "P23685";
chr9	hg19_knownGene	exon	134070620	134070681	.	+	.	gene_id "XLOC_026586"; transcript_id "5_00071365"; exon_number "28"; gene_name "uc004cah.2"; oId "uc004cah.2"; nearest_ref "uc004cah.2"; class_code "="; tss_id "TSS24133"; p_id "P23685";
chr9	hg19_knownGene	exon	134072603	134074402	.	+	.	gene_id "XLOC_026586"; transcript_id "5_00071365"; exon_number "29"; gene_name "uc004cah.2"; oId "uc004cah.2"; nearest_ref "uc004cah.2"; class_code "="; tss_id "TSS24133"; p_id "P23685";
chr9	hg19_knownGene	exon	134077034	134077104	.	+	.	gene_id "XLOC_026586"; transcript_id "5_00071365"; exon_number "30"; gene_name "uc004cah.2"; oId "uc004cah.2"; nearest_ref "uc004cah.2"; class_code "="; tss_id "TSS24133"; p_id "P23685";
chr9	hg19_knownGene	exon	134090599	134090755	.	+	.	gene_id "XLOC_026586"; transcript_id "5_00071365"; exon_number "31"; gene_name "uc004cah.2"; oId "uc004cah.2"; nearest_ref "uc004cah.2"; class_code "="; tss_id "TSS24133"; p_id "P23685";
chr9	hg19_knownGene	exon	134098165	134098317	.	+	.	gene_id "XLOC_026586"; transcript_id "5_00071365"; exon_number "32"; gene_name "uc004cah.2"; oId "uc004cah.2"; nearest_ref "uc004cah.2"; class_code "="; tss_id "TSS24133"; p_id "P23685";
chr9	hg19_knownGene	exon	134103547	134103718	.	+	.	gene_id "XLOC_026586"; transcript_id "5_00071365"; exon_number "33"; gene_name "uc004cah.2"; oId "uc004cah.2"; nearest_ref "uc004cah.2"; class_code "="; tss_id "TSS24133"; p_id "P23685";
chr9	hg19_knownGene	exon	134106017	134106156	.	+	.	gene_id "XLOC_026586"; transcript_id "5_00071365"; exon_number "34"; gene_name "uc004cah.2"; oId "uc004cah.2"; nearest_ref "uc004cah.2"; class_code "="; tss_id "TSS24133"; p_id "P23685";
chr9	hg19_knownGene	exon	134107671	134107695	.	+	.	gene_id "XLOC_026586"; transcript_id "5_00071365"; exon_number "35"; gene_name "uc004cah.2"; oId "uc004cah.2"; nearest_ref "uc004cah.2"; class_code "="; tss_id "TSS24133"; p_id "P23685";
chr9	hg19_knownGene	exon	134108841	134109090	.	+	.	gene_id "XLOC_026586"; transcript_id "5_00071365"; exon_number "36"; gene_name "uc004cah.2"; oId "uc004cah.2"; nearest_ref "uc004cah.2"; class_code "="; tss_id "TSS24133"; p_id "P23685";
chr9	hg19_knownGene	exon	134000981	134001136	.	+	.	gene_id "XLOC_026586"; transcript_id "5_00071364"; exon_number "1"; gene_name "uc004cag.2"; oId "uc004cag.2"; nearest_ref "uc004cag.2"; class_code "="; tss_id "TSS24133"; p_id "P23690";
chr9	hg19_knownGene	exon	134002911	134003106	.	+	.	gene_id "XLOC_026586"; transcript_id "5_00071364"; exon_number "2"; gene_name "uc004cag.2"; oId "uc004cag.2"; nearest_ref "uc004cag.2"; class_code "="; tss_id "TSS24133"; p_id "P23690";
chr9	hg19_knownGene	exon	134003719	134003870	.	+	.	gene_id "XLOC_026586"; transcript_id "5_00071364"; exon_number "3"; gene_name "uc004cag.2"; oId "uc004cag.2"; nearest_ref "uc004cag.2"; class_code "="; tss_id "TSS24133"; p_id "P23690";
chr9	hg19_knownGene	exon	134004666	134004864	.	+	.	gene_id "XLOC_026586"; transcript_id "5_00071364"; exon_number "4"; gene_name "uc004cag.2"; oId "uc004cag.2"; nearest_ref "uc004cag.2"; class_code "="; tss_id "TSS24133"; p_id "P23690";
chr9	hg19_knownGene	exon	134006153	134006223	.	+	.	gene_id "XLOC_026586"; transcript_id "5_00071364"; exon_number "5"; gene_name "uc004cag.2"; oId "uc004cag.2"; nearest_ref "uc004cag.2"; class_code "="; tss_id "TSS24133"; p_id "P23690";
chr9	hg19_knownGene	exon	134007983	134008046	.	+	.	gene_id "XLOC_026586"; transcript_id "5_00071364"; exon_number "6"; gene_name "uc004cag.2"; oId "uc004cag.2"; nearest_ref "uc004cag.2"; class_code "="; tss_id "TSS24133"; p_id "P23690";
chr9	hg19_knownGene	exon	134008493	134008596	.	+	.	gene_id "XLOC_026586"; transcript_id "5_00071364"; exon_number "7"; gene_name "uc004cag.2"; oId "uc004cag.2"; nearest_ref "uc004cag.2"; class_code "="; tss_id "TSS24133"; p_id "P23690";
chr9	hg19_knownGene	exon	134010285	134010391	.	+	.	gene_id "XLOC_026586"; transcript_id "5_00071364"; exon_number "8"; gene_name "uc004cag.2"; oId "uc004cag.2"; nearest_ref "uc004cag.2"; class_code "="; tss_id "TSS24133"; p_id "P23690";
chr9	hg19_knownGene	exon	134011327	134011393	.	+	.	gene_id "XLOC_026586"; transcript_id "5_00071364"; exon_number "9"; gene_name "uc004cag.2"; oId "uc004cag.2"; nearest_ref "uc004cag.2"; class_code "="; tss_id "TSS24133"; p_id "P23690";
chr9	hg19_knownGene	exon	134014668	134014794	.	+	.	gene_id "XLOC_026586"; transcript_id "5_00071364"; exon_number "10"; gene_name "uc004cag.2"; oId "uc004cag.2"; nearest_ref "uc004cag.2"; class_code "="; tss_id "TSS24133"; p_id "P23690";
chr9	hg19_knownGene	exon	134015936	134016097	.	+	.	gene_id "XLOC_026586"; transcript_id "5_00071364"; exon_number "11"; gene_name "uc004cag.2"; oId "uc004cag.2"; nearest_ref "uc004cag.2"; class_code "="; tss_id "TSS24133"; p_id "P23690";
chr9	hg19_knownGene	exon	134019667	134020141	.	+	.	gene_id "XLOC_026586"; transcript_id "5_00071364"; exon_number "12"; gene_name "uc004cag.2"; oId "uc004cag.2"; nearest_ref "uc004cag.2"; class_code "="; tss_id "TSS24133"; p_id "P23690";
chr9	hg19_knownGene	exon	134021516	134021691	.	+	.	gene_id "XLOC_026586"; transcript_id "5_00071364"; exon_number "13"; gene_name "uc004cag.2"; oId "uc004cag.2"; nearest_ref "uc004cag.2"; class_code "="; tss_id "TSS24133"; p_id "P23690";
chr9	hg19_knownGene	exon	134022877	134022971	.	+	.	gene_id "XLOC_026586"; transcript_id "5_00071364"; exon_number "14"; gene_name "uc004cag.2"; oId "uc004cag.2"; nearest_ref "uc004cag.2"; class_code "="; tss_id "TSS24133"; p_id "P23690";
chr9	hg19_knownGene	exon	134025711	134025797	.	+	.	gene_id "XLOC_026586"; transcript_id "5_00071364"; exon_number "15"; gene_name "uc004cag.2"; oId "uc004cag.2"; nearest_ref "uc004cag.2"; class_code "="; tss_id "TSS24133"; p_id "P23690";
chr9	hg19_knownGene	exon	134026003	134026152	.	+	.	gene_id "XLOC_026586"; transcript_id "5_00071364"; exon_number "16"; gene_name "uc004cag.2"; oId "uc004cag.2"; nearest_ref "uc004cag.2"; class_code "="; tss_id "TSS24133"; p_id "P23690";
chr9	hg19_knownGene	exon	134027123	134027281	.	+	.	gene_id "XLOC_026586"; transcript_id "5_00071364"; exon_number "17"; gene_name "uc004cag.2"; oId "uc004cag.2"; nearest_ref "uc004cag.2"; class_code "="; tss_id "TSS24133"; p_id "P23690";
chr9	hg19_knownGene	exon	134034770	134034873	.	+	.	gene_id "XLOC_026586"; transcript_id "5_00071364"; exon_number "18"; gene_name "uc004cag.2"; oId "uc004cag.2"; nearest_ref "uc004cag.2"; class_code "="; tss_id "TSS24133"; p_id "P23690";
chr9	hg19_knownGene	exon	134038378	134038560	.	+	.	gene_id "XLOC_026586"; transcript_id "5_00071364"; exon_number "19"; gene_name "uc004cag.2"; oId "uc004cag.2"; nearest_ref "uc004cag.2"; class_code "="; tss_id "TSS24133"; p_id "P23690";
chr9	hg19_knownGene	exon	134039257	134039342	.	+	.	gene_id "XLOC_026586"; transcript_id "5_00071364"; exon_number "20"; gene_name "uc004cag.2"; oId "uc004cag.2"; nearest_ref "uc004cag.2"; class_code "="; tss_id "TSS24133"; p_id "P23690";
chr9	hg19_knownGene	exon	134039448	134039531	.	+	.	gene_id "XLOC_026586"; transcript_id "5_00071364"; exon_number "21"; gene_name "uc004cag.2"; oId "uc004cag.2"; nearest_ref "uc004cag.2"; class_code "="; tss_id "TSS24133"; p_id "P23690";
chr9	hg19_knownGene	exon	134049442	134049705	.	+	.	gene_id "XLOC_026586"; transcript_id "5_00071364"; exon_number "22"; gene_name "uc004cag.2"; oId "uc004cag.2"; nearest_ref "uc004cag.2"; class_code "="; tss_id "TSS24133"; p_id "P23690";
chr9	hg19_knownGene	exon	134050847	134051008	.	+	.	gene_id "XLOC_026586"; transcript_id "5_00071364"; exon_number "23"; gene_name "uc004cag.2"; oId "uc004cag.2"; nearest_ref "uc004cag.2"; class_code "="; tss_id "TSS24133"; p_id "P23690";
chr9	hg19_knownGene	exon	134053698	134053797	.	+	.	gene_id "XLOC_026586"; transcript_id "5_00071364"; exon_number "24"; gene_name "uc004cag.2"; oId "uc004cag.2"; nearest_ref "uc004cag.2"; class_code "="; tss_id "TSS24133"; p_id "P23690";
chr9	hg19_knownGene	exon	134062676	134062751	.	+	.	gene_id "XLOC_026586"; transcript_id "5_00071364"; exon_number "25"; gene_name "uc004cag.2"; oId "uc004cag.2"; nearest_ref "uc004cag.2"; class_code "="; tss_id "TSS24133"; p_id "P23690";
chr9	hg19_knownGene	exon	134064440	134064518	.	+	.	gene_id "XLOC_026586"; transcript_id "5_00071364"; exon_number "26"; gene_name "uc004cag.2"; oId "uc004cag.2"; nearest_ref "uc004cag.2"; class_code "="; tss_id "TSS24133"; p_id "P23690";
chr9	hg19_knownGene	exon	134067595	134067679	.	+	.	gene_id "XLOC_026586"; transcript_id "5_00071364"; exon_number "27"; gene_name "uc004cag.2"; oId "uc004cag.2"; nearest_ref "uc004cag.2"; class_code "="; tss_id "TSS24133"; p_id "P23690";
chr9	hg19_knownGene	exon	134070620	134070681	.	+	.	gene_id "XLOC_026586"; transcript_id "5_00071364"; exon_number "28"; gene_name "uc004cag.2"; oId "uc004cag.2"; nearest_ref "uc004cag.2"; class_code "="; tss_id "TSS24133"; p_id "P23690";
chr9	hg19_knownGene	exon	134072603	134074402	.	+	.	gene_id "XLOC_026586"; transcript_id "5_00071364"; exon_number "29"; gene_name "uc004cag.2"; oId "uc004cag.2"; nearest_ref "uc004cag.2"; class_code "="; tss_id "TSS24133"; p_id "P23690";
chr9	hg19_knownGene	exon	134077034	134077104	.	+	.	gene_id "XLOC_026586"; transcript_id "5_00071364"; exon_number "30"; gene_name "uc004cag.2"; oId "uc004cag.2"; nearest_ref "uc004cag.2"; class_code "="; tss_id "TSS24133"; p_id "P23690";
chr9	hg19_knownGene	exon	134090599	134090755	.	+	.	gene_id "XLOC_026586"; transcript_id "5_00071364"; exon_number "31"; gene_name "uc004cag.2"; oId "uc004cag.2"; nearest_ref "uc004cag.2"; class_code "="; tss_id "TSS24133"; p_id "P23690";
chr9	hg19_knownGene	exon	134098165	134098317	.	+	.	gene_id "XLOC_026586"; transcript_id "5_00071364"; exon_number "32"; gene_name "uc004cag.2"; oId "uc004cag.2"; nearest_ref "uc004cag.2"; class_code "="; tss_id "TSS24133"; p_id "P23690";
chr9	hg19_knownGene	exon	134103547	134103718	.	+	.	gene_id "XLOC_026586"; transcript_id "5_00071364"; exon_number "33"; gene_name "uc004cag.2"; oId "uc004cag.2"; nearest_ref "uc004cag.2"; class_code "="; tss_id "TSS24133"; p_id "P23690";
chr9	hg19_knownGene	exon	134106017	134106156	.	+	.	gene_id "XLOC_026586"; transcript_id "5_00071364"; exon_number "34"; gene_name "uc004cag.2"; oId "uc004cag.2"; nearest_ref "uc004cag.2"; class_code "="; tss_id "TSS24133"; p_id "P23690";
chr9	hg19_knownGene	exon	134107671	134107695	.	+	.	gene_id "XLOC_026586"; transcript_id "5_00071364"; exon_number "35"; gene_name "uc004cag.2"; oId "uc004cag.2"; nearest_ref "uc004cag.2"; class_code "="; tss_id "TSS24133"; p_id "P23690";
chr9	hg19_knownGene	exon	134108841	134109090	.	+	.	gene_id "XLOC_026586"; transcript_id "5_00071364"; exon_number "36"; gene_name "uc004cag.2"; oId "uc004cag.2"; nearest_ref "uc004cag.2"; class_code "="; tss_id "TSS24133"; p_id "P23690";
chr9	hg19_knownGene	exon	134019667	134020141	.	+	.	gene_id "XLOC_026586"; transcript_id "5_00071366"; exon_number "1"; gene_name "uc010mzf.2"; oId "uc010mzf.2"; nearest_ref "uc010mzf.2"; class_code "="; tss_id "TSS24134"; p_id "P23688";
chr9	hg19_knownGene	exon	134021516	134021691	.	+	.	gene_id "XLOC_026586"; transcript_id "5_00071366"; exon_number "2"; gene_name "uc010mzf.2"; oId "uc010mzf.2"; nearest_ref "uc010mzf.2"; class_code "="; tss_id "TSS24134"; p_id "P23688";
chr9	hg19_knownGene	exon	134025711	134025797	.	+	.	gene_id "XLOC_026586"; transcript_id "5_00071366"; exon_number "3"; gene_name "uc010mzf.2"; oId "uc010mzf.2"; nearest_ref "uc010mzf.2"; class_code "="; tss_id "TSS24134"; p_id "P23688";
chr9	hg19_knownGene	exon	134026003	134026152	.	+	.	gene_id "XLOC_026586"; transcript_id "5_00071366"; exon_number "4"; gene_name "uc010mzf.2"; oId "uc010mzf.2"; nearest_ref "uc010mzf.2"; class_code "="; tss_id "TSS24134"; p_id "P23688";
chr9	hg19_knownGene	exon	134027123	134027281	.	+	.	gene_id "XLOC_026586"; transcript_id "5_00071366"; exon_number "5"; gene_name "uc010mzf.2"; oId "uc010mzf.2"; nearest_ref "uc010mzf.2"; class_code "="; tss_id "TSS24134"; p_id "P23688";
chr9	hg19_knownGene	exon	134034770	134034873	.	+	.	gene_id "XLOC_026586"; transcript_id "5_00071366"; exon_number "6"; gene_name "uc010mzf.2"; oId "uc010mzf.2"; nearest_ref "uc010mzf.2"; class_code "="; tss_id "TSS24134"; p_id "P23688";
chr9	hg19_knownGene	exon	134038378	134038560	.	+	.	gene_id "XLOC_026586"; transcript_id "5_00071366"; exon_number "7"; gene_name "uc010mzf.2"; oId "uc010mzf.2"; nearest_ref "uc010mzf.2"; class_code "="; tss_id "TSS24134"; p_id "P23688";
chr9	hg19_knownGene	exon	134039257	134039342	.	+	.	gene_id "XLOC_026586"; transcript_id "5_00071366"; exon_number "8"; gene_name "uc010mzf.2"; oId "uc010mzf.2"; nearest_ref "uc010mzf.2"; class_code "="; tss_id "TSS24134"; p_id "P23688";
chr9	hg19_knownGene	exon	134039448	134039531	.	+	.	gene_id "XLOC_026586"; transcript_id "5_00071366"; exon_number "9"; gene_name "uc010mzf.2"; oId "uc010mzf.2"; nearest_ref "uc010mzf.2"; class_code "="; tss_id "TSS24134"; p_id "P23688";
chr9	hg19_knownGene	exon	134049442	134049705	.	+	.	gene_id "XLOC_026586"; transcript_id "5_00071366"; exon_number "10"; gene_name "uc010mzf.2"; oId "uc010mzf.2"; nearest_ref "uc010mzf.2"; class_code "="; tss_id "TSS24134"; p_id "P23688";
chr9	hg19_knownGene	exon	134050847	134051008	.	+	.	gene_id "XLOC_026586"; transcript_id "5_00071366"; exon_number "11"; gene_name "uc010mzf.2"; oId "uc010mzf.2"; nearest_ref "uc010mzf.2"; class_code "="; tss_id "TSS24134"; p_id "P23688";
chr9	hg19_knownGene	exon	134053698	134053797	.	+	.	gene_id "XLOC_026586"; transcript_id "5_00071366"; exon_number "12"; gene_name "uc010mzf.2"; oId "uc010mzf.2"; nearest_ref "uc010mzf.2"; class_code "="; tss_id "TSS24134"; p_id "P23688";
chr9	hg19_knownGene	exon	134062676	134062751	.	+	.	gene_id "XLOC_026586"; transcript_id "5_00071366"; exon_number "13"; gene_name "uc010mzf.2"; oId "uc010mzf.2"; nearest_ref "uc010mzf.2"; class_code "="; tss_id "TSS24134"; p_id "P23688";
chr9	hg19_knownGene	exon	134064440	134064518	.	+	.	gene_id "XLOC_026586"; transcript_id "5_00071366"; exon_number "14"; gene_name "uc010mzf.2"; oId "uc010mzf.2"; nearest_ref "uc010mzf.2"; class_code "="; tss_id "TSS24134"; p_id "P23688";
chr9	hg19_knownGene	exon	134067595	134067679	.	+	.	gene_id "XLOC_026586"; transcript_id "5_00071366"; exon_number "15"; gene_name "uc010mzf.2"; oId "uc010mzf.2"; nearest_ref "uc010mzf.2"; class_code "="; tss_id "TSS24134"; p_id "P23688";
chr9	hg19_knownGene	exon	134070620	134071044	.	+	.	gene_id "XLOC_026586"; transcript_id "5_00071366"; exon_number "16"; gene_name "uc010mzf.2"; oId "uc010mzf.2"; nearest_ref "uc010mzf.2"; class_code "="; tss_id "TSS24134"; p_id "P23688";
chr9	hg19_knownGene	exon	134019667	134020141	.	+	.	gene_id "XLOC_026586"; transcript_id "5_00071367"; exon_number "1"; gene_name "uc004cai.2"; oId "uc004cai.2"; nearest_ref "uc004cai.2"; class_code "="; tss_id "TSS24134"; p_id "P23687";
chr9	hg19_knownGene	exon	134021516	134021691	.	+	.	gene_id "XLOC_026586"; transcript_id "5_00071367"; exon_number "2"; gene_name "uc004cai.2"; oId "uc004cai.2"; nearest_ref "uc004cai.2"; class_code "="; tss_id "TSS24134"; p_id "P23687";
chr9	hg19_knownGene	exon	134022874	134022971	.	+	.	gene_id "XLOC_026586"; transcript_id "5_00071367"; exon_number "3"; gene_name "uc004cai.2"; oId "uc004cai.2"; nearest_ref "uc004cai.2"; class_code "="; tss_id "TSS24134"; p_id "P23687";
chr9	hg19_knownGene	exon	134025711	134025797	.	+	.	gene_id "XLOC_026586"; transcript_id "5_00071367"; exon_number "4"; gene_name "uc004cai.2"; oId "uc004cai.2"; nearest_ref "uc004cai.2"; class_code "="; tss_id "TSS24134"; p_id "P23687";
chr9	hg19_knownGene	exon	134026003	134026152	.	+	.	gene_id "XLOC_026586"; transcript_id "5_00071367"; exon_number "5"; gene_name "uc004cai.2"; oId "uc004cai.2"; nearest_ref "uc004cai.2"; class_code "="; tss_id "TSS24134"; p_id "P23687";
chr9	hg19_knownGene	exon	134027123	134027281	.	+	.	gene_id "XLOC_026586"; transcript_id "5_00071367"; exon_number "6"; gene_name "uc004cai.2"; oId "uc004cai.2"; nearest_ref "uc004cai.2"; class_code "="; tss_id "TSS24134"; p_id "P23687";
chr9	hg19_knownGene	exon	134034770	134034873	.	+	.	gene_id "XLOC_026586"; transcript_id "5_00071367"; exon_number "7"; gene_name "uc004cai.2"; oId "uc004cai.2"; nearest_ref "uc004cai.2"; class_code "="; tss_id "TSS24134"; p_id "P23687";
chr9	hg19_knownGene	exon	134038378	134038560	.	+	.	gene_id "XLOC_026586"; transcript_id "5_00071367"; exon_number "8"; gene_name "uc004cai.2"; oId "uc004cai.2"; nearest_ref "uc004cai.2"; class_code "="; tss_id "TSS24134"; p_id "P23687";
chr9	hg19_knownGene	exon	134039257	134039342	.	+	.	gene_id "XLOC_026586"; transcript_id "5_00071367"; exon_number "9"; gene_name "uc004cai.2"; oId "uc004cai.2"; nearest_ref "uc004cai.2"; class_code "="; tss_id "TSS24134"; p_id "P23687";
chr9	hg19_knownGene	exon	134039448	134039531	.	+	.	gene_id "XLOC_026586"; transcript_id "5_00071367"; exon_number "10"; gene_name "uc004cai.2"; oId "uc004cai.2"; nearest_ref "uc004cai.2"; class_code "="; tss_id "TSS24134"; p_id "P23687";
chr9	hg19_knownGene	exon	134049442	134049705	.	+	.	gene_id "XLOC_026586"; transcript_id "5_00071367"; exon_number "11"; gene_name "uc004cai.2"; oId "uc004cai.2"; nearest_ref "uc004cai.2"; class_code "="; tss_id "TSS24134"; p_id "P23687";
chr9	hg19_knownGene	exon	134050847	134051008	.	+	.	gene_id "XLOC_026586"; transcript_id "5_00071367"; exon_number "12"; gene_name "uc004cai.2"; oId "uc004cai.2"; nearest_ref "uc004cai.2"; class_code "="; tss_id "TSS24134"; p_id "P23687";
chr9	hg19_knownGene	exon	134053698	134053797	.	+	.	gene_id "XLOC_026586"; transcript_id "5_00071367"; exon_number "13"; gene_name "uc004cai.2"; oId "uc004cai.2"; nearest_ref "uc004cai.2"; class_code "="; tss_id "TSS24134"; p_id "P23687";
chr9	hg19_knownGene	exon	134062676	134062751	.	+	.	gene_id "XLOC_026586"; transcript_id "5_00071367"; exon_number "14"; gene_name "uc004cai.2"; oId "uc004cai.2"; nearest_ref "uc004cai.2"; class_code "="; tss_id "TSS24134"; p_id "P23687";
chr9	hg19_knownGene	exon	134064440	134064518	.	+	.	gene_id "XLOC_026586"; transcript_id "5_00071367"; exon_number "15"; gene_name "uc004cai.2"; oId "uc004cai.2"; nearest_ref "uc004cai.2"; class_code "="; tss_id "TSS24134"; p_id "P23687";
chr9	hg19_knownGene	exon	134067595	134067679	.	+	.	gene_id "XLOC_026586"; transcript_id "5_00071367"; exon_number "16"; gene_name "uc004cai.2"; oId "uc004cai.2"; nearest_ref "uc004cai.2"; class_code "="; tss_id "TSS24134"; p_id "P23687";
chr9	hg19_knownGene	exon	134070620	134070681	.	+	.	gene_id "XLOC_026586"; transcript_id "5_00071367"; exon_number "17"; gene_name "uc004cai.2"; oId "uc004cai.2"; nearest_ref "uc004cai.2"; class_code "="; tss_id "TSS24134"; p_id "P23687";
chr9	hg19_knownGene	exon	134072603	134074402	.	+	.	gene_id "XLOC_026586"; transcript_id "5_00071367"; exon_number "18"; gene_name "uc004cai.2"; oId "uc004cai.2"; nearest_ref "uc004cai.2"; class_code "="; tss_id "TSS24134"; p_id "P23687";
chr9	hg19_knownGene	exon	134077034	134077104	.	+	.	gene_id "XLOC_026586"; transcript_id "5_00071367"; exon_number "19"; gene_name "uc004cai.2"; oId "uc004cai.2"; nearest_ref "uc004cai.2"; class_code "="; tss_id "TSS24134"; p_id "P23687";
chr9	hg19_knownGene	exon	134090599	134090755	.	+	.	gene_id "XLOC_026586"; transcript_id "5_00071367"; exon_number "20"; gene_name "uc004cai.2"; oId "uc004cai.2"; nearest_ref "uc004cai.2"; class_code "="; tss_id "TSS24134"; p_id "P23687";
chr9	hg19_knownGene	exon	134098165	134098317	.	+	.	gene_id "XLOC_026586"; transcript_id "5_00071367"; exon_number "21"; gene_name "uc004cai.2"; oId "uc004cai.2"; nearest_ref "uc004cai.2"; class_code "="; tss_id "TSS24134"; p_id "P23687";
chr9	hg19_knownGene	exon	134103547	134103718	.	+	.	gene_id "XLOC_026586"; transcript_id "5_00071367"; exon_number "22"; gene_name "uc004cai.2"; oId "uc004cai.2"; nearest_ref "uc004cai.2"; class_code "="; tss_id "TSS24134"; p_id "P23687";
chr9	hg19_knownGene	exon	134106017	134106156	.	+	.	gene_id "XLOC_026586"; transcript_id "5_00071367"; exon_number "23"; gene_name "uc004cai.2"; oId "uc004cai.2"; nearest_ref "uc004cai.2"; class_code "="; tss_id "TSS24134"; p_id "P23687";
chr9	hg19_knownGene	exon	134107671	134107695	.	+	.	gene_id "XLOC_026586"; transcript_id "5_00071367"; exon_number "24"; gene_name "uc004cai.2"; oId "uc004cai.2"; nearest_ref "uc004cai.2"; class_code "="; tss_id "TSS24134"; p_id "P23687";
chr9	hg19_knownGene	exon	134108841	134109090	.	+	.	gene_id "XLOC_026586"; transcript_id "5_00071367"; exon_number "25"; gene_name "uc004cai.2"; oId "uc004cai.2"; nearest_ref "uc004cai.2"; class_code "="; tss_id "TSS24134"; p_id "P23687";
chr9	hg19_knownGene	exon	134062676	134062751	.	+	.	gene_id "XLOC_026586"; transcript_id "5_00071368"; exon_number "1"; gene_name "uc010mzg.2"; oId "uc010mzg.2"; nearest_ref "uc010mzg.2"; class_code "="; tss_id "TSS24135";
chr9	hg19_knownGene	exon	134064440	134064518	.	+	.	gene_id "XLOC_026586"; transcript_id "5_00071368"; exon_number "2"; gene_name "uc010mzg.2"; oId "uc010mzg.2"; nearest_ref "uc010mzg.2"; class_code "="; tss_id "TSS24135";
chr9	hg19_knownGene	exon	134067595	134067679	.	+	.	gene_id "XLOC_026586"; transcript_id "5_00071368"; exon_number "3"; gene_name "uc010mzg.2"; oId "uc010mzg.2"; nearest_ref "uc010mzg.2"; class_code "="; tss_id "TSS24135";
chr9	hg19_knownGene	exon	134070620	134070681	.	+	.	gene_id "XLOC_026586"; transcript_id "5_00071368"; exon_number "4"; gene_name "uc010mzg.2"; oId "uc010mzg.2"; nearest_ref "uc010mzg.2"; class_code "="; tss_id "TSS24135";
chr9	hg19_knownGene	exon	134072603	134074402	.	+	.	gene_id "XLOC_026586"; transcript_id "5_00071368"; exon_number "5"; gene_name "uc010mzg.2"; oId "uc010mzg.2"; nearest_ref "uc010mzg.2"; class_code "="; tss_id "TSS24135";
chr9	hg19_knownGene	exon	134077034	134077104	.	+	.	gene_id "XLOC_026586"; transcript_id "5_00071368"; exon_number "6"; gene_name "uc010mzg.2"; oId "uc010mzg.2"; nearest_ref "uc010mzg.2"; class_code "="; tss_id "TSS24135";
chr9	hg19_knownGene	exon	134090599	134090755	.	+	.	gene_id "XLOC_026586"; transcript_id "5_00071368"; exon_number "7"; gene_name "uc010mzg.2"; oId "uc010mzg.2"; nearest_ref "uc010mzg.2"; class_code "="; tss_id "TSS24135";
chr9	hg19_knownGene	exon	134098165	134098317	.	+	.	gene_id "XLOC_026586"; transcript_id "5_00071368"; exon_number "8"; gene_name "uc010mzg.2"; oId "uc010mzg.2"; nearest_ref "uc010mzg.2"; class_code "="; tss_id "TSS24135";
chr9	hg19_knownGene	exon	134103547	134103718	.	+	.	gene_id "XLOC_026586"; transcript_id "5_00071368"; exon_number "9"; gene_name "uc010mzg.2"; oId "uc010mzg.2"; nearest_ref "uc010mzg.2"; class_code "="; tss_id "TSS24135";
chr9	hg19_knownGene	exon	134105050	134105212	.	+	.	gene_id "XLOC_026586"; transcript_id "5_00071368"; exon_number "10"; gene_name "uc010mzg.2"; oId "uc010mzg.2"; nearest_ref "uc010mzg.2"; class_code "="; tss_id "TSS24135";
chr9	hg19_knownGene	exon	134106017	134106156	.	+	.	gene_id "XLOC_026586"; transcript_id "5_00071368"; exon_number "11"; gene_name "uc010mzg.2"; oId "uc010mzg.2"; nearest_ref "uc010mzg.2"; class_code "="; tss_id "TSS24135";
chr9	hg19_knownGene	exon	134107671	134107695	.	+	.	gene_id "XLOC_026586"; transcript_id "5_00071368"; exon_number "12"; gene_name "uc010mzg.2"; oId "uc010mzg.2"; nearest_ref "uc010mzg.2"; class_code "="; tss_id "TSS24135";
chr9	hg19_knownGene	exon	134108841	134109090	.	+	.	gene_id "XLOC_026586"; transcript_id "5_00071368"; exon_number "13"; gene_name "uc010mzg.2"; oId "uc010mzg.2"; nearest_ref "uc010mzg.2"; class_code "="; tss_id "TSS24135";
chr9	hg19_knownGene	exon	134065513	134065867	.	+	.	gene_id "XLOC_026586"; transcript_id "5_00071370"; exon_number "1"; gene_name "uc011mcf.1"; oId "uc011mcf.1"; nearest_ref "uc011mcf.1"; class_code "="; tss_id "TSS24136"; p_id "P23686";
chr9	hg19_knownGene	exon	134072603	134074402	.	+	.	gene_id "XLOC_026586"; transcript_id "5_00071370"; exon_number "2"; gene_name "uc011mcf.1"; oId "uc011mcf.1"; nearest_ref "uc011mcf.1"; class_code "="; tss_id "TSS24136"; p_id "P23686";
chr9	hg19_knownGene	exon	134065513	134065867	.	+	.	gene_id "XLOC_026586"; transcript_id "5_00071369"; exon_number "1"; gene_name "uc010mzh.1"; oId "uc010mzh.1"; nearest_ref "uc010mzh.1"; class_code "="; tss_id "TSS24136"; p_id "P23689";
chr9	hg19_knownGene	exon	134067595	134067679	.	+	.	gene_id "XLOC_026586"; transcript_id "5_00071369"; exon_number "2"; gene_name "uc010mzh.1"; oId "uc010mzh.1"; nearest_ref "uc010mzh.1"; class_code "="; tss_id "TSS24136"; p_id "P23689";
chr9	hg19_knownGene	exon	134072603	134074402	.	+	.	gene_id "XLOC_026586"; transcript_id "5_00071369"; exon_number "3"; gene_name "uc010mzh.1"; oId "uc010mzh.1"; nearest_ref "uc010mzh.1"; class_code "="; tss_id "TSS24136"; p_id "P23689";
chr9	hg19_knownGene	exon	134065513	134065867	.	+	.	gene_id "XLOC_026586"; transcript_id "5_00071371"; exon_number "1"; gene_name "uc011mcg.1"; oId "uc011mcg.1"; nearest_ref "uc011mcg.1"; class_code "="; tss_id "TSS24136"; p_id "P23691";
chr9	hg19_knownGene	exon	134067595	134067679	.	+	.	gene_id "XLOC_026586"; transcript_id "5_00071371"; exon_number "2"; gene_name "uc011mcg.1"; oId "uc011mcg.1"; nearest_ref "uc011mcg.1"; class_code "="; tss_id "TSS24136"; p_id "P23691";
chr9	hg19_knownGene	exon	134070620	134070681	.	+	.	gene_id "XLOC_026586"; transcript_id "5_00071371"; exon_number "3"; gene_name "uc011mcg.1"; oId "uc011mcg.1"; nearest_ref "uc011mcg.1"; class_code "="; tss_id "TSS24136"; p_id "P23691";
chr9	hg19_knownGene	exon	134072603	134074402	.	+	.	gene_id "XLOC_026586"; transcript_id "5_00071371"; exon_number "4"; gene_name "uc011mcg.1"; oId "uc011mcg.1"; nearest_ref "uc011mcg.1"; class_code "="; tss_id "TSS24136"; p_id "P23691";
chr9	hg19_knownGene	exon	134077034	134077104	.	+	.	gene_id "XLOC_026586"; transcript_id "5_00071371"; exon_number "5"; gene_name "uc011mcg.1"; oId "uc011mcg.1"; nearest_ref "uc011mcg.1"; class_code "="; tss_id "TSS24136"; p_id "P23691";
chr9	hg19_knownGene	exon	134090599	134090755	.	+	.	gene_id "XLOC_026586"; transcript_id "5_00071371"; exon_number "6"; gene_name "uc011mcg.1"; oId "uc011mcg.1"; nearest_ref "uc011mcg.1"; class_code "="; tss_id "TSS24136"; p_id "P23691";
chr9	hg19_knownGene	exon	134098165	134098317	.	+	.	gene_id "XLOC_026586"; transcript_id "5_00071371"; exon_number "7"; gene_name "uc011mcg.1"; oId "uc011mcg.1"; nearest_ref "uc011mcg.1"; class_code "="; tss_id "TSS24136"; p_id "P23691";
chr9	hg19_knownGene	exon	134103547	134103718	.	+	.	gene_id "XLOC_026586"; transcript_id "5_00071371"; exon_number "8"; gene_name "uc011mcg.1"; oId "uc011mcg.1"; nearest_ref "uc011mcg.1"; class_code "="; tss_id "TSS24136"; p_id "P23691";
chr9	hg19_knownGene	exon	134106017	134106156	.	+	.	gene_id "XLOC_026586"; transcript_id "5_00071371"; exon_number "9"; gene_name "uc011mcg.1"; oId "uc011mcg.1"; nearest_ref "uc011mcg.1"; class_code "="; tss_id "TSS24136"; p_id "P23691";
chr9	hg19_knownGene	exon	134107671	134107695	.	+	.	gene_id "XLOC_026586"; transcript_id "5_00071371"; exon_number "10"; gene_name "uc011mcg.1"; oId "uc011mcg.1"; nearest_ref "uc011mcg.1"; class_code "="; tss_id "TSS24136"; p_id "P23691";
chr9	hg19_knownGene	exon	134108841	134109090	.	+	.	gene_id "XLOC_026586"; transcript_id "5_00071371"; exon_number "11"; gene_name "uc011mcg.1"; oId "uc011mcg.1"; nearest_ref "uc011mcg.1"; class_code "="; tss_id "TSS24136"; p_id "P23691";
chr9	hg19_knownGene	exon	134067511	134067679	.	+	.	gene_id "XLOC_026586"; transcript_id "5_00071372"; exon_number "1"; gene_name "uc010mzi.1"; oId "uc010mzi.1"; nearest_ref "uc010mzi.1"; class_code "="; tss_id "TSS24137"; p_id "P23689";
chr9	hg19_knownGene	exon	134072603	134074402	.	+	.	gene_id "XLOC_026586"; transcript_id "5_00071372"; exon_number "2"; gene_name "uc010mzi.1"; oId "uc010mzi.1"; nearest_ref "uc010mzi.1"; class_code "="; tss_id "TSS24137"; p_id "P23689";
chr9	Cufflinks	exon	134110240	134110656	.	+	.	gene_id "XLOC_026587"; transcript_id "5_00075992"; exon_number "1"; gene_name "uc004cag.2"; oId "upf1_r4.38717.1"; nearest_ref "uc004cag.2"; class_code "p";
chr9	Cufflinks	exon	134164972	134165835	.	+	.	gene_id "XLOC_026588"; transcript_id "5_00071373"; exon_number "1"; gene_name "uc004cal.2"; oId "uc004cal.2_ext"; nearest_ref "uc004cal.2"; class_code "="; tss_id "TSS24138"; p_id "P23693";
chr9	Cufflinks	exon	134183310	134184649	.	+	.	gene_id "XLOC_026588"; transcript_id "5_00071373"; exon_number "2"; gene_name "uc004cal.2"; oId "uc004cal.2_ext"; nearest_ref "uc004cal.2"; class_code "="; tss_id "TSS24138"; p_id "P23693";
chr9	Cufflinks	exon	134165081	134165835	.	+	.	gene_id "XLOC_026588"; transcript_id "5_00074098"; exon_number "1"; gene_name "uc004cal.2"; oId "SC4.uc004cal.2.3"; nearest_ref "uc004cal.2"; class_code "j"; tss_id "TSS24139";
chr9	Cufflinks	exon	134166498	134166647	.	+	.	gene_id "XLOC_026588"; transcript_id "5_00074098"; exon_number "2"; gene_name "uc004cal.2"; oId "SC4.uc004cal.2.3"; nearest_ref "uc004cal.2"; class_code "j"; tss_id "TSS24139";
chr9	Cufflinks	exon	134171192	134171389	.	+	.	gene_id "XLOC_026589"; transcript_id "5_00074099"; exon_number "1"; gene_name "uc004cal.2"; oId "SC4.32540.1"; nearest_ref "uc004cal.2"; class_code "i";
chr9	Cufflinks	exon	134269600	134269650	.	+	.	gene_id "XLOC_026590"; transcript_id "5_00075994"; exon_number "1"; gene_name "uc011mch.1"; oId "upf1_r4.39429.2"; nearest_ref "uc011mch.1"; class_code "j"; tss_id "TSS24141";
chr9	Cufflinks	exon	134305477	134305646	.	+	.	gene_id "XLOC_026590"; transcript_id "5_00075994"; exon_number "2"; gene_name "uc011mch.1"; oId "upf1_r4.39429.2"; nearest_ref "uc011mch.1"; class_code "j"; tss_id "TSS24141";
chr9	Cufflinks	exon	134308004	134308181	.	+	.	gene_id "XLOC_026590"; transcript_id "5_00075994"; exon_number "3"; gene_name "uc011mch.1"; oId "upf1_r4.39429.2"; nearest_ref "uc011mch.1"; class_code "j"; tss_id "TSS24141";
chr9	Cufflinks	exon	134312007	134312109	.	+	.	gene_id "XLOC_026590"; transcript_id "5_00075994"; exon_number "4"; gene_name "uc011mch.1"; oId "upf1_r4.39429.2"; nearest_ref "uc011mch.1"; class_code "j"; tss_id "TSS24141";
chr9	Cufflinks	exon	134314376	134314448	.	+	.	gene_id "XLOC_026590"; transcript_id "5_00075994"; exon_number "5"; gene_name "uc011mch.1"; oId "upf1_r4.39429.2"; nearest_ref "uc011mch.1"; class_code "j"; tss_id "TSS24141";
chr9	Cufflinks	exon	134319572	134319715	.	+	.	gene_id "XLOC_026590"; transcript_id "5_00075994"; exon_number "6"; gene_name "uc011mch.1"; oId "upf1_r4.39429.2"; nearest_ref "uc011mch.1"; class_code "j"; tss_id "TSS24141";
chr9	Cufflinks	exon	134321788	134322029	.	+	.	gene_id "XLOC_026590"; transcript_id "5_00075994"; exon_number "7"; gene_name "uc011mch.1"; oId "upf1_r4.39429.2"; nearest_ref "uc011mch.1"; class_code "j"; tss_id "TSS24141";
chr9	Cufflinks	exon	134322472	134322593	.	+	.	gene_id "XLOC_026590"; transcript_id "5_00075994"; exon_number "8"; gene_name "uc011mch.1"; oId "upf1_r4.39429.2"; nearest_ref "uc011mch.1"; class_code "j"; tss_id "TSS24141";
chr9	Cufflinks	exon	134323049	134323191	.	+	.	gene_id "XLOC_026590"; transcript_id "5_00075994"; exon_number "9"; gene_name "uc011mch.1"; oId "upf1_r4.39429.2"; nearest_ref "uc011mch.1"; class_code "j"; tss_id "TSS24141";
chr9	Cufflinks	exon	134330463	134330553	.	+	.	gene_id "XLOC_026590"; transcript_id "5_00075994"; exon_number "10"; gene_name "uc011mch.1"; oId "upf1_r4.39429.2"; nearest_ref "uc011mch.1"; class_code "j"; tss_id "TSS24141";
chr9	Cufflinks	exon	134334551	134334743	.	+	.	gene_id "XLOC_026590"; transcript_id "5_00075994"; exon_number "11"; gene_name "uc011mch.1"; oId "upf1_r4.39429.2"; nearest_ref "uc011mch.1"; class_code "j"; tss_id "TSS24141";
chr9	Cufflinks	exon	134340150	134340465	.	+	.	gene_id "XLOC_026590"; transcript_id "5_00075994"; exon_number "12"; gene_name "uc011mch.1"; oId "upf1_r4.39429.2"; nearest_ref "uc011mch.1"; class_code "j"; tss_id "TSS24141";
chr9	Cufflinks	exon	134342950	134343140	.	+	.	gene_id "XLOC_026590"; transcript_id "5_00075994"; exon_number "13"; gene_name "uc011mch.1"; oId "upf1_r4.39429.2"; nearest_ref "uc011mch.1"; class_code "j"; tss_id "TSS24141";
chr9	Cufflinks	exon	134346175	134346370	.	+	.	gene_id "XLOC_026590"; transcript_id "5_00075994"; exon_number "14"; gene_name "uc011mch.1"; oId "upf1_r4.39429.2"; nearest_ref "uc011mch.1"; class_code "j"; tss_id "TSS24141";
chr9	Cufflinks	exon	134348895	134349111	.	+	.	gene_id "XLOC_026590"; transcript_id "5_00075994"; exon_number "15"; gene_name "uc011mch.1"; oId "upf1_r4.39429.2"; nearest_ref "uc011mch.1"; class_code "j"; tss_id "TSS24141";
chr9	Cufflinks	exon	134349841	134351922	.	+	.	gene_id "XLOC_026590"; transcript_id "5_00075994"; exon_number "16"; gene_name "uc011mch.1"; oId "upf1_r4.39429.2"; nearest_ref "uc011mch.1"; class_code "j"; tss_id "TSS24141";
chr9	Cufflinks	exon	134353131	134353336	.	+	.	gene_id "XLOC_026590"; transcript_id "5_00075994"; exon_number "17"; gene_name "uc011mch.1"; oId "upf1_r4.39429.2"; nearest_ref "uc011mch.1"; class_code "j"; tss_id "TSS24141";
chr9	Cufflinks	exon	134353861	134354006	.	+	.	gene_id "XLOC_026590"; transcript_id "5_00075994"; exon_number "18"; gene_name "uc011mch.1"; oId "upf1_r4.39429.2"; nearest_ref "uc011mch.1"; class_code "j"; tss_id "TSS24141";
chr9	Cufflinks	exon	134354639	134354780	.	+	.	gene_id "XLOC_026590"; transcript_id "5_00075994"; exon_number "19"; gene_name "uc011mch.1"; oId "upf1_r4.39429.2"; nearest_ref "uc011mch.1"; class_code "j"; tss_id "TSS24141";
chr9	Cufflinks	exon	134357113	134357195	.	+	.	gene_id "XLOC_026590"; transcript_id "5_00075994"; exon_number "20"; gene_name "uc011mch.1"; oId "upf1_r4.39429.2"; nearest_ref "uc011mch.1"; class_code "j"; tss_id "TSS24141";
chr9	Cufflinks	exon	134357758	134357949	.	+	.	gene_id "XLOC_026590"; transcript_id "5_00075994"; exon_number "21"; gene_name "uc011mch.1"; oId "upf1_r4.39429.2"; nearest_ref "uc011mch.1"; class_code "j"; tss_id "TSS24141";
chr9	Cufflinks	exon	134358097	134358294	.	+	.	gene_id "XLOC_026590"; transcript_id "5_00075994"; exon_number "22"; gene_name "uc011mch.1"; oId "upf1_r4.39429.2"; nearest_ref "uc011mch.1"; class_code "j"; tss_id "TSS24141";
chr9	Cufflinks	exon	134358746	134358832	.	+	.	gene_id "XLOC_026590"; transcript_id "5_00075994"; exon_number "23"; gene_name "uc011mch.1"; oId "upf1_r4.39429.2"; nearest_ref "uc011mch.1"; class_code "j"; tss_id "TSS24141";
chr9	Cufflinks	exon	134360073	134360177	.	+	.	gene_id "XLOC_026590"; transcript_id "5_00075994"; exon_number "24"; gene_name "uc011mch.1"; oId "upf1_r4.39429.2"; nearest_ref "uc011mch.1"; class_code "j"; tss_id "TSS24141";
chr9	Cufflinks	exon	134360335	134360527	.	+	.	gene_id "XLOC_026590"; transcript_id "5_00075994"; exon_number "25"; gene_name "uc011mch.1"; oId "upf1_r4.39429.2"; nearest_ref "uc011mch.1"; class_code "j"; tss_id "TSS24141";
chr9	Cufflinks	exon	134361472	134361569	.	+	.	gene_id "XLOC_026590"; transcript_id "5_00075994"; exon_number "26"; gene_name "uc011mch.1"; oId "upf1_r4.39429.2"; nearest_ref "uc011mch.1"; class_code "j"; tss_id "TSS24141";
chr9	Cufflinks	exon	134361868	134361928	.	+	.	gene_id "XLOC_026590"; transcript_id "5_00075994"; exon_number "27"; gene_name "uc011mch.1"; oId "upf1_r4.39429.2"; nearest_ref "uc011mch.1"; class_code "j"; tss_id "TSS24141";
chr9	Cufflinks	exon	134362554	134362681	.	+	.	gene_id "XLOC_026590"; transcript_id "5_00075994"; exon_number "28"; gene_name "uc011mch.1"; oId "upf1_r4.39429.2"; nearest_ref "uc011mch.1"; class_code "j"; tss_id "TSS24141";
chr9	Cufflinks	exon	134363243	134363483	.	+	.	gene_id "XLOC_026590"; transcript_id "5_00075994"; exon_number "29"; gene_name "uc011mch.1"; oId "upf1_r4.39429.2"; nearest_ref "uc011mch.1"; class_code "j"; tss_id "TSS24141";
chr9	Cufflinks	exon	134366812	134366967	.	+	.	gene_id "XLOC_026590"; transcript_id "5_00075994"; exon_number "30"; gene_name "uc011mch.1"; oId "upf1_r4.39429.2"; nearest_ref "uc011mch.1"; class_code "j"; tss_id "TSS24141";
chr9	Cufflinks	exon	134367556	134367647	.	+	.	gene_id "XLOC_026590"; transcript_id "5_00075994"; exon_number "31"; gene_name "uc011mch.1"; oId "upf1_r4.39429.2"; nearest_ref "uc011mch.1"; class_code "j"; tss_id "TSS24141";
chr9	Cufflinks	exon	134369792	134369873	.	+	.	gene_id "XLOC_026590"; transcript_id "5_00075994"; exon_number "32"; gene_name "uc011mch.1"; oId "upf1_r4.39429.2"; nearest_ref "uc011mch.1"; class_code "j"; tss_id "TSS24141";
chr9	Cufflinks	exon	134371127	134374945	.	+	.	gene_id "XLOC_026590"; transcript_id "5_00075994"; exon_number "33"; gene_name "uc011mch.1"; oId "upf1_r4.39429.2"; nearest_ref "uc011mch.1"; class_code "j"; tss_id "TSS24141";
chr9	hg19_knownGene	exon	134305477	134305646	.	+	.	gene_id "XLOC_026590"; transcript_id "5_00071375"; exon_number "1"; gene_name "uc004can.3"; oId "uc004can.3"; nearest_ref "uc004can.3"; class_code "="; tss_id "TSS24142"; p_id "P23698";
chr9	hg19_knownGene	exon	134308004	134308181	.	+	.	gene_id "XLOC_026590"; transcript_id "5_00071375"; exon_number "2"; gene_name "uc004can.3"; oId "uc004can.3"; nearest_ref "uc004can.3"; class_code "="; tss_id "TSS24142"; p_id "P23698";
chr9	hg19_knownGene	exon	134312007	134312109	.	+	.	gene_id "XLOC_026590"; transcript_id "5_00071375"; exon_number "3"; gene_name "uc004can.3"; oId "uc004can.3"; nearest_ref "uc004can.3"; class_code "="; tss_id "TSS24142"; p_id "P23698";
chr9	hg19_knownGene	exon	134314376	134314448	.	+	.	gene_id "XLOC_026590"; transcript_id "5_00071375"; exon_number "4"; gene_name "uc004can.3"; oId "uc004can.3"; nearest_ref "uc004can.3"; class_code "="; tss_id "TSS24142"; p_id "P23698";
chr9	hg19_knownGene	exon	134319572	134319715	.	+	.	gene_id "XLOC_026590"; transcript_id "5_00071375"; exon_number "5"; gene_name "uc004can.3"; oId "uc004can.3"; nearest_ref "uc004can.3"; class_code "="; tss_id "TSS24142"; p_id "P23698";
chr9	hg19_knownGene	exon	134321788	134322029	.	+	.	gene_id "XLOC_026590"; transcript_id "5_00071375"; exon_number "6"; gene_name "uc004can.3"; oId "uc004can.3"; nearest_ref "uc004can.3"; class_code "="; tss_id "TSS24142"; p_id "P23698";
chr9	hg19_knownGene	exon	134322472	134322593	.	+	.	gene_id "XLOC_026590"; transcript_id "5_00071375"; exon_number "7"; gene_name "uc004can.3"; oId "uc004can.3"; nearest_ref "uc004can.3"; class_code "="; tss_id "TSS24142"; p_id "P23698";
chr9	hg19_knownGene	exon	134323049	134323191	.	+	.	gene_id "XLOC_026590"; transcript_id "5_00071375"; exon_number "8"; gene_name "uc004can.3"; oId "uc004can.3"; nearest_ref "uc004can.3"; class_code "="; tss_id "TSS24142"; p_id "P23698";
chr9	hg19_knownGene	exon	134330463	134330553	.	+	.	gene_id "XLOC_026590"; transcript_id "5_00071375"; exon_number "9"; gene_name "uc004can.3"; oId "uc004can.3"; nearest_ref "uc004can.3"; class_code "="; tss_id "TSS24142"; p_id "P23698";
chr9	hg19_knownGene	exon	134334551	134334743	.	+	.	gene_id "XLOC_026590"; transcript_id "5_00071375"; exon_number "10"; gene_name "uc004can.3"; oId "uc004can.3"; nearest_ref "uc004can.3"; class_code "="; tss_id "TSS24142"; p_id "P23698";
chr9	hg19_knownGene	exon	134340150	134340465	.	+	.	gene_id "XLOC_026590"; transcript_id "5_00071375"; exon_number "11"; gene_name "uc004can.3"; oId "uc004can.3"; nearest_ref "uc004can.3"; class_code "="; tss_id "TSS24142"; p_id "P23698";
chr9	hg19_knownGene	exon	134342950	134343140	.	+	.	gene_id "XLOC_026590"; transcript_id "5_00071375"; exon_number "12"; gene_name "uc004can.3"; oId "uc004can.3"; nearest_ref "uc004can.3"; class_code "="; tss_id "TSS24142"; p_id "P23698";
chr9	hg19_knownGene	exon	134346175	134346370	.	+	.	gene_id "XLOC_026590"; transcript_id "5_00071375"; exon_number "13"; gene_name "uc004can.3"; oId "uc004can.3"; nearest_ref "uc004can.3"; class_code "="; tss_id "TSS24142"; p_id "P23698";
chr9	hg19_knownGene	exon	134348895	134349111	.	+	.	gene_id "XLOC_026590"; transcript_id "5_00071375"; exon_number "14"; gene_name "uc004can.3"; oId "uc004can.3"; nearest_ref "uc004can.3"; class_code "="; tss_id "TSS24142"; p_id "P23698";
chr9	hg19_knownGene	exon	134349841	134351922	.	+	.	gene_id "XLOC_026590"; transcript_id "5_00071375"; exon_number "15"; gene_name "uc004can.3"; oId "uc004can.3"; nearest_ref "uc004can.3"; class_code "="; tss_id "TSS24142"; p_id "P23698";
chr9	hg19_knownGene	exon	134353131	134353336	.	+	.	gene_id "XLOC_026590"; transcript_id "5_00071375"; exon_number "16"; gene_name "uc004can.3"; oId "uc004can.3"; nearest_ref "uc004can.3"; class_code "="; tss_id "TSS24142"; p_id "P23698";
chr9	hg19_knownGene	exon	134353861	134354006	.	+	.	gene_id "XLOC_026590"; transcript_id "5_00071375"; exon_number "17"; gene_name "uc004can.3"; oId "uc004can.3"; nearest_ref "uc004can.3"; class_code "="; tss_id "TSS24142"; p_id "P23698";
chr9	hg19_knownGene	exon	134354639	134354780	.	+	.	gene_id "XLOC_026590"; transcript_id "5_00071375"; exon_number "18"; gene_name "uc004can.3"; oId "uc004can.3"; nearest_ref "uc004can.3"; class_code "="; tss_id "TSS24142"; p_id "P23698";
chr9	hg19_knownGene	exon	134357113	134357195	.	+	.	gene_id "XLOC_026590"; transcript_id "5_00071375"; exon_number "19"; gene_name "uc004can.3"; oId "uc004can.3"; nearest_ref "uc004can.3"; class_code "="; tss_id "TSS24142"; p_id "P23698";
chr9	hg19_knownGene	exon	134357758	134357949	.	+	.	gene_id "XLOC_026590"; transcript_id "5_00071375"; exon_number "20"; gene_name "uc004can.3"; oId "uc004can.3"; nearest_ref "uc004can.3"; class_code "="; tss_id "TSS24142"; p_id "P23698";
chr9	hg19_knownGene	exon	134358097	134358294	.	+	.	gene_id "XLOC_026590"; transcript_id "5_00071375"; exon_number "21"; gene_name "uc004can.3"; oId "uc004can.3"; nearest_ref "uc004can.3"; class_code "="; tss_id "TSS24142"; p_id "P23698";
chr9	hg19_knownGene	exon	134358746	134358832	.	+	.	gene_id "XLOC_026590"; transcript_id "5_00071375"; exon_number "22"; gene_name "uc004can.3"; oId "uc004can.3"; nearest_ref "uc004can.3"; class_code "="; tss_id "TSS24142"; p_id "P23698";
chr9	hg19_knownGene	exon	134360073	134360177	.	+	.	gene_id "XLOC_026590"; transcript_id "5_00071375"; exon_number "23"; gene_name "uc004can.3"; oId "uc004can.3"; nearest_ref "uc004can.3"; class_code "="; tss_id "TSS24142"; p_id "P23698";
chr9	hg19_knownGene	exon	134360335	134360527	.	+	.	gene_id "XLOC_026590"; transcript_id "5_00071375"; exon_number "24"; gene_name "uc004can.3"; oId "uc004can.3"; nearest_ref "uc004can.3"; class_code "="; tss_id "TSS24142"; p_id "P23698";
chr9	hg19_knownGene	exon	134361472	134361569	.	+	.	gene_id "XLOC_026590"; transcript_id "5_00071375"; exon_number "25"; gene_name "uc004can.3"; oId "uc004can.3"; nearest_ref "uc004can.3"; class_code "="; tss_id "TSS24142"; p_id "P23698";
chr9	hg19_knownGene	exon	134362554	134362681	.	+	.	gene_id "XLOC_026590"; transcript_id "5_00071375"; exon_number "26"; gene_name "uc004can.3"; oId "uc004can.3"; nearest_ref "uc004can.3"; class_code "="; tss_id "TSS24142"; p_id "P23698";
chr9	hg19_knownGene	exon	134363243	134363483	.	+	.	gene_id "XLOC_026590"; transcript_id "5_00071375"; exon_number "27"; gene_name "uc004can.3"; oId "uc004can.3"; nearest_ref "uc004can.3"; class_code "="; tss_id "TSS24142"; p_id "P23698";
chr9	hg19_knownGene	exon	134366812	134366967	.	+	.	gene_id "XLOC_026590"; transcript_id "5_00071375"; exon_number "28"; gene_name "uc004can.3"; oId "uc004can.3"; nearest_ref "uc004can.3"; class_code "="; tss_id "TSS24142"; p_id "P23698";
chr9	hg19_knownGene	exon	134367556	134367647	.	+	.	gene_id "XLOC_026590"; transcript_id "5_00071375"; exon_number "29"; gene_name "uc004can.3"; oId "uc004can.3"; nearest_ref "uc004can.3"; class_code "="; tss_id "TSS24142"; p_id "P23698";
chr9	hg19_knownGene	exon	134369792	134369873	.	+	.	gene_id "XLOC_026590"; transcript_id "5_00071375"; exon_number "30"; gene_name "uc004can.3"; oId "uc004can.3"; nearest_ref "uc004can.3"; class_code "="; tss_id "TSS24142"; p_id "P23698";
chr9	hg19_knownGene	exon	134371127	134375573	.	+	.	gene_id "XLOC_026590"; transcript_id "5_00071375"; exon_number "31"; gene_name "uc004can.3"; oId "uc004can.3"; nearest_ref "uc004can.3"; class_code "="; tss_id "TSS24142"; p_id "P23698";
chr9	hg19_knownGene	exon	134323049	134323191	.	+	.	gene_id "XLOC_026590"; transcript_id "5_00071376"; exon_number "1"; gene_name "uc010mzj.1"; oId "uc010mzj.1"; nearest_ref "uc010mzj.1"; class_code "="; tss_id "TSS24143"; p_id "P23697";
chr9	hg19_knownGene	exon	134330463	134330553	.	+	.	gene_id "XLOC_026590"; transcript_id "5_00071376"; exon_number "2"; gene_name "uc010mzj.1"; oId "uc010mzj.1"; nearest_ref "uc010mzj.1"; class_code "="; tss_id "TSS24143"; p_id "P23697";
chr9	hg19_knownGene	exon	134334551	134334743	.	+	.	gene_id "XLOC_026590"; transcript_id "5_00071376"; exon_number "3"; gene_name "uc010mzj.1"; oId "uc010mzj.1"; nearest_ref "uc010mzj.1"; class_code "="; tss_id "TSS24143"; p_id "P23697";
chr9	hg19_knownGene	exon	134340153	134340465	.	+	.	gene_id "XLOC_026590"; transcript_id "5_00071376"; exon_number "4"; gene_name "uc010mzj.1"; oId "uc010mzj.1"; nearest_ref "uc010mzj.1"; class_code "="; tss_id "TSS24143"; p_id "P23697";
chr9	hg19_knownGene	exon	134342950	134343140	.	+	.	gene_id "XLOC_026590"; transcript_id "5_00071376"; exon_number "5"; gene_name "uc010mzj.1"; oId "uc010mzj.1"; nearest_ref "uc010mzj.1"; class_code "="; tss_id "TSS24143"; p_id "P23697";
chr9	hg19_knownGene	exon	134346175	134346370	.	+	.	gene_id "XLOC_026590"; transcript_id "5_00071376"; exon_number "6"; gene_name "uc010mzj.1"; oId "uc010mzj.1"; nearest_ref "uc010mzj.1"; class_code "="; tss_id "TSS24143"; p_id "P23697";
chr9	hg19_knownGene	exon	134348895	134349111	.	+	.	gene_id "XLOC_026590"; transcript_id "5_00071376"; exon_number "7"; gene_name "uc010mzj.1"; oId "uc010mzj.1"; nearest_ref "uc010mzj.1"; class_code "="; tss_id "TSS24143"; p_id "P23697";
chr9	hg19_knownGene	exon	134349841	134351922	.	+	.	gene_id "XLOC_026590"; transcript_id "5_00071376"; exon_number "8"; gene_name "uc010mzj.1"; oId "uc010mzj.1"; nearest_ref "uc010mzj.1"; class_code "="; tss_id "TSS24143"; p_id "P23697";
chr9	hg19_knownGene	exon	134346175	134346370	.	+	.	gene_id "XLOC_026590"; transcript_id "5_00071377"; exon_number "1"; gene_name "uc004cao.3"; oId "uc004cao.3"; nearest_ref "uc004cao.3"; class_code "="; tss_id "TSS24144"; p_id "P23696";
chr9	hg19_knownGene	exon	134348895	134349111	.	+	.	gene_id "XLOC_026590"; transcript_id "5_00071377"; exon_number "2"; gene_name "uc004cao.3"; oId "uc004cao.3"; nearest_ref "uc004cao.3"; class_code "="; tss_id "TSS24144"; p_id "P23696";
chr9	hg19_knownGene	exon	134349841	134351922	.	+	.	gene_id "XLOC_026590"; transcript_id "5_00071377"; exon_number "3"; gene_name "uc004cao.3"; oId "uc004cao.3"; nearest_ref "uc004cao.3"; class_code "="; tss_id "TSS24144"; p_id "P23696";
chr9	hg19_knownGene	exon	134353131	134353336	.	+	.	gene_id "XLOC_026590"; transcript_id "5_00071377"; exon_number "4"; gene_name "uc004cao.3"; oId "uc004cao.3"; nearest_ref "uc004cao.3"; class_code "="; tss_id "TSS24144"; p_id "P23696";
chr9	hg19_knownGene	exon	134353861	134354006	.	+	.	gene_id "XLOC_026590"; transcript_id "5_00071377"; exon_number "5"; gene_name "uc004cao.3"; oId "uc004cao.3"; nearest_ref "uc004cao.3"; class_code "="; tss_id "TSS24144"; p_id "P23696";
chr9	hg19_knownGene	exon	134354639	134354780	.	+	.	gene_id "XLOC_026590"; transcript_id "5_00071377"; exon_number "6"; gene_name "uc004cao.3"; oId "uc004cao.3"; nearest_ref "uc004cao.3"; class_code "="; tss_id "TSS24144"; p_id "P23696";
chr9	hg19_knownGene	exon	134357113	134357195	.	+	.	gene_id "XLOC_026590"; transcript_id "5_00071377"; exon_number "7"; gene_name "uc004cao.3"; oId "uc004cao.3"; nearest_ref "uc004cao.3"; class_code "="; tss_id "TSS24144"; p_id "P23696";
chr9	hg19_knownGene	exon	134357761	134357949	.	+	.	gene_id "XLOC_026590"; transcript_id "5_00071377"; exon_number "8"; gene_name "uc004cao.3"; oId "uc004cao.3"; nearest_ref "uc004cao.3"; class_code "="; tss_id "TSS24144"; p_id "P23696";
chr9	hg19_knownGene	exon	134358097	134358294	.	+	.	gene_id "XLOC_026590"; transcript_id "5_00071377"; exon_number "9"; gene_name "uc004cao.3"; oId "uc004cao.3"; nearest_ref "uc004cao.3"; class_code "="; tss_id "TSS24144"; p_id "P23696";
chr9	hg19_knownGene	exon	134358746	134358832	.	+	.	gene_id "XLOC_026590"; transcript_id "5_00071377"; exon_number "10"; gene_name "uc004cao.3"; oId "uc004cao.3"; nearest_ref "uc004cao.3"; class_code "="; tss_id "TSS24144"; p_id "P23696";
chr9	hg19_knownGene	exon	134360073	134360177	.	+	.	gene_id "XLOC_026590"; transcript_id "5_00071377"; exon_number "11"; gene_name "uc004cao.3"; oId "uc004cao.3"; nearest_ref "uc004cao.3"; class_code "="; tss_id "TSS24144"; p_id "P23696";
chr9	hg19_knownGene	exon	134360335	134360527	.	+	.	gene_id "XLOC_026590"; transcript_id "5_00071377"; exon_number "12"; gene_name "uc004cao.3"; oId "uc004cao.3"; nearest_ref "uc004cao.3"; class_code "="; tss_id "TSS24144"; p_id "P23696";
chr9	hg19_knownGene	exon	134361472	134361569	.	+	.	gene_id "XLOC_026590"; transcript_id "5_00071377"; exon_number "13"; gene_name "uc004cao.3"; oId "uc004cao.3"; nearest_ref "uc004cao.3"; class_code "="; tss_id "TSS24144"; p_id "P23696";
chr9	hg19_knownGene	exon	134362554	134362681	.	+	.	gene_id "XLOC_026590"; transcript_id "5_00071377"; exon_number "14"; gene_name "uc004cao.3"; oId "uc004cao.3"; nearest_ref "uc004cao.3"; class_code "="; tss_id "TSS24144"; p_id "P23696";
chr9	hg19_knownGene	exon	134363243	134363483	.	+	.	gene_id "XLOC_026590"; transcript_id "5_00071377"; exon_number "15"; gene_name "uc004cao.3"; oId "uc004cao.3"; nearest_ref "uc004cao.3"; class_code "="; tss_id "TSS24144"; p_id "P23696";
chr9	hg19_knownGene	exon	134366812	134366967	.	+	.	gene_id "XLOC_026590"; transcript_id "5_00071377"; exon_number "16"; gene_name "uc004cao.3"; oId "uc004cao.3"; nearest_ref "uc004cao.3"; class_code "="; tss_id "TSS24144"; p_id "P23696";
chr9	hg19_knownGene	exon	134367556	134367647	.	+	.	gene_id "XLOC_026590"; transcript_id "5_00071377"; exon_number "17"; gene_name "uc004cao.3"; oId "uc004cao.3"; nearest_ref "uc004cao.3"; class_code "="; tss_id "TSS24144"; p_id "P23696";
chr9	hg19_knownGene	exon	134371127	134375573	.	+	.	gene_id "XLOC_026590"; transcript_id "5_00071377"; exon_number "18"; gene_name "uc004cao.3"; oId "uc004cao.3"; nearest_ref "uc004cao.3"; class_code "="; tss_id "TSS24144"; p_id "P23696";
chr9	hg19_knownGene	exon	134360335	134360527	.	+	.	gene_id "XLOC_026590"; transcript_id "5_00071378"; exon_number "1"; gene_name "uc004cap.3"; oId "uc004cap.3"; nearest_ref "uc004cap.3"; class_code "="; tss_id "TSS24146"; p_id "P23695";
chr9	hg19_knownGene	exon	134361472	134361569	.	+	.	gene_id "XLOC_026590"; transcript_id "5_00071378"; exon_number "2"; gene_name "uc004cap.3"; oId "uc004cap.3"; nearest_ref "uc004cap.3"; class_code "="; tss_id "TSS24146"; p_id "P23695";
chr9	hg19_knownGene	exon	134362554	134362681	.	+	.	gene_id "XLOC_026590"; transcript_id "5_00071378"; exon_number "3"; gene_name "uc004cap.3"; oId "uc004cap.3"; nearest_ref "uc004cap.3"; class_code "="; tss_id "TSS24146"; p_id "P23695";
chr9	hg19_knownGene	exon	134363243	134363483	.	+	.	gene_id "XLOC_026590"; transcript_id "5_00071378"; exon_number "4"; gene_name "uc004cap.3"; oId "uc004cap.3"; nearest_ref "uc004cap.3"; class_code "="; tss_id "TSS24146"; p_id "P23695";
chr9	hg19_knownGene	exon	134366809	134366967	.	+	.	gene_id "XLOC_026590"; transcript_id "5_00071378"; exon_number "5"; gene_name "uc004cap.3"; oId "uc004cap.3"; nearest_ref "uc004cap.3"; class_code "="; tss_id "TSS24146"; p_id "P23695";
chr9	hg19_knownGene	exon	134367556	134367647	.	+	.	gene_id "XLOC_026590"; transcript_id "5_00071378"; exon_number "6"; gene_name "uc004cap.3"; oId "uc004cap.3"; nearest_ref "uc004cap.3"; class_code "="; tss_id "TSS24146"; p_id "P23695";
chr9	hg19_knownGene	exon	134369792	134369873	.	+	.	gene_id "XLOC_026590"; transcript_id "5_00071378"; exon_number "7"; gene_name "uc004cap.3"; oId "uc004cap.3"; nearest_ref "uc004cap.3"; class_code "="; tss_id "TSS24146"; p_id "P23695";
chr9	hg19_knownGene	exon	134371127	134375573	.	+	.	gene_id "XLOC_026590"; transcript_id "5_00071378"; exon_number "8"; gene_name "uc004cap.3"; oId "uc004cap.3"; nearest_ref "uc004cap.3"; class_code "="; tss_id "TSS24146"; p_id "P23695";
chr9	hg19_knownGene	exon	134366152	134366967	.	+	.	gene_id "XLOC_026590"; transcript_id "5_00071382"; exon_number "1"; gene_name "uc011mch.1"; oId "uc011mch.1"; nearest_ref "uc011mch.1"; class_code "="; tss_id "TSS24148"; p_id "P23694";
chr9	hg19_knownGene	exon	134367556	134367647	.	+	.	gene_id "XLOC_026590"; transcript_id "5_00071382"; exon_number "2"; gene_name "uc011mch.1"; oId "uc011mch.1"; nearest_ref "uc011mch.1"; class_code "="; tss_id "TSS24148"; p_id "P23694";
chr9	hg19_knownGene	exon	134369792	134369873	.	+	.	gene_id "XLOC_026590"; transcript_id "5_00071382"; exon_number "3"; gene_name "uc011mch.1"; oId "uc011mch.1"; nearest_ref "uc011mch.1"; class_code "="; tss_id "TSS24148"; p_id "P23694";
chr9	hg19_knownGene	exon	134371127	134375573	.	+	.	gene_id "XLOC_026590"; transcript_id "5_00071382"; exon_number "4"; gene_name "uc011mch.1"; oId "uc011mch.1"; nearest_ref "uc011mch.1"; class_code "="; tss_id "TSS24148"; p_id "P23694";
chr9	hg19_knownGene	exon	134361052	134361136	.	+	.	gene_id "XLOC_026591"; transcript_id "5_00071380"; exon_number "1"; gene_name "uc004caq.2"; oId "uc004caq.2"; nearest_ref "uc004caq.2"; class_code "=";
chr9	hg19_knownGene	exon	134365873	134365957	.	+	.	gene_id "XLOC_026592"; transcript_id "5_00071381"; exon_number "1"; gene_name "uc004car.2"; oId "uc004car.2"; nearest_ref "uc004car.2"; class_code "=";
chr9	Cufflinks	exon	134366000	134366100	.	+	.	gene_id "XLOC_026593"; transcript_id "5_00074100"; exon_number "1"; gene_name "uc004cap.3"; oId "SC4.32587.1"; nearest_ref "uc004cap.3"; class_code "i";
chr9	hg19_knownGene	exon	134378289	134378460	.	+	.	gene_id "XLOC_026594"; transcript_id "5_00071383"; exon_number "1"; gene_name "uc011mci.1"; oId "uc011mci.1"; nearest_ref "uc011mci.1"; class_code "="; tss_id "TSS24149"; p_id "P23708";
chr9	hg19_knownGene	exon	134379576	134379727	.	+	.	gene_id "XLOC_026594"; transcript_id "5_00071383"; exon_number "2"; gene_name "uc011mci.1"; oId "uc011mci.1"; nearest_ref "uc011mci.1"; class_code "="; tss_id "TSS24149"; p_id "P23708";
chr9	hg19_knownGene	exon	134381501	134381607	.	+	.	gene_id "XLOC_026594"; transcript_id "5_00071383"; exon_number "3"; gene_name "uc011mci.1"; oId "uc011mci.1"; nearest_ref "uc011mci.1"; class_code "="; tss_id "TSS24149"; p_id "P23708";
chr9	hg19_knownGene	exon	134381790	134381840	.	+	.	gene_id "XLOC_026594"; transcript_id "5_00071383"; exon_number "4"; gene_name "uc011mci.1"; oId "uc011mci.1"; nearest_ref "uc011mci.1"; class_code "="; tss_id "TSS24149"; p_id "P23708";
chr9	hg19_knownGene	exon	134382755	134382901	.	+	.	gene_id "XLOC_026594"; transcript_id "5_00071383"; exon_number "5"; gene_name "uc011mci.1"; oId "uc011mci.1"; nearest_ref "uc011mci.1"; class_code "="; tss_id "TSS24149"; p_id "P23708";
chr9	hg19_knownGene	exon	134385130	134385195	.	+	.	gene_id "XLOC_026594"; transcript_id "5_00071383"; exon_number "6"; gene_name "uc011mci.1"; oId "uc011mci.1"; nearest_ref "uc011mci.1"; class_code "="; tss_id "TSS24149"; p_id "P23708";
chr9	hg19_knownGene	exon	134385290	134385802	.	+	.	gene_id "XLOC_026594"; transcript_id "5_00071383"; exon_number "7"; gene_name "uc011mci.1"; oId "uc011mci.1"; nearest_ref "uc011mci.1"; class_code "="; tss_id "TSS24149"; p_id "P23708";
chr9	hg19_knownGene	exon	134378289	134378700	.	+	.	gene_id "XLOC_026594"; transcript_id "5_00071387"; exon_number "1"; gene_name "uc004cax.2"; oId "uc004cax.2"; nearest_ref "uc004cax.2"; class_code "="; tss_id "TSS24149"; p_id "P23706";
chr9	hg19_knownGene	exon	134379576	134379727	.	+	.	gene_id "XLOC_026594"; transcript_id "5_00071387"; exon_number "2"; gene_name "uc004cax.2"; oId "uc004cax.2"; nearest_ref "uc004cax.2"; class_code "="; tss_id "TSS24149"; p_id "P23706";
chr9	hg19_knownGene	exon	134381501	134381607	.	+	.	gene_id "XLOC_026594"; transcript_id "5_00071387"; exon_number "3"; gene_name "uc004cax.2"; oId "uc004cax.2"; nearest_ref "uc004cax.2"; class_code "="; tss_id "TSS24149"; p_id "P23706";
chr9	hg19_knownGene	exon	134381790	134381840	.	+	.	gene_id "XLOC_026594"; transcript_id "5_00071387"; exon_number "4"; gene_name "uc004cax.2"; oId "uc004cax.2"; nearest_ref "uc004cax.2"; class_code "="; tss_id "TSS24149"; p_id "P23706";
chr9	hg19_knownGene	exon	134382755	134382901	.	+	.	gene_id "XLOC_026594"; transcript_id "5_00071387"; exon_number "5"; gene_name "uc004cax.2"; oId "uc004cax.2"; nearest_ref "uc004cax.2"; class_code "="; tss_id "TSS24149"; p_id "P23706";
chr9	hg19_knownGene	exon	134384298	134384409	.	+	.	gene_id "XLOC_026594"; transcript_id "5_00071387"; exon_number "6"; gene_name "uc004cax.2"; oId "uc004cax.2"; nearest_ref "uc004cax.2"; class_code "="; tss_id "TSS24149"; p_id "P23706";
chr9	hg19_knownGene	exon	134385130	134385195	.	+	.	gene_id "XLOC_026594"; transcript_id "5_00071387"; exon_number "7"; gene_name "uc004cax.2"; oId "uc004cax.2"; nearest_ref "uc004cax.2"; class_code "="; tss_id "TSS24149"; p_id "P23706";
chr9	hg19_knownGene	exon	134385290	134385383	.	+	.	gene_id "XLOC_026594"; transcript_id "5_00071387"; exon_number "8"; gene_name "uc004cax.2"; oId "uc004cax.2"; nearest_ref "uc004cax.2"; class_code "="; tss_id "TSS24149"; p_id "P23706";
chr9	hg19_knownGene	exon	134385647	134385802	.	+	.	gene_id "XLOC_026594"; transcript_id "5_00071387"; exon_number "9"; gene_name "uc004cax.2"; oId "uc004cax.2"; nearest_ref "uc004cax.2"; class_code "="; tss_id "TSS24149"; p_id "P23706";
chr9	hg19_knownGene	exon	134386724	134386854	.	+	.	gene_id "XLOC_026594"; transcript_id "5_00071387"; exon_number "10"; gene_name "uc004cax.2"; oId "uc004cax.2"; nearest_ref "uc004cax.2"; class_code "="; tss_id "TSS24149"; p_id "P23706";
chr9	hg19_knownGene	exon	134387428	134387523	.	+	.	gene_id "XLOC_026594"; transcript_id "5_00071387"; exon_number "11"; gene_name "uc004cax.2"; oId "uc004cax.2"; nearest_ref "uc004cax.2"; class_code "="; tss_id "TSS24149"; p_id "P23706";
chr9	hg19_knownGene	exon	134388626	134388718	.	+	.	gene_id "XLOC_026594"; transcript_id "5_00071387"; exon_number "12"; gene_name "uc004cax.2"; oId "uc004cax.2"; nearest_ref "uc004cax.2"; class_code "="; tss_id "TSS24149"; p_id "P23706";
chr9	hg19_knownGene	exon	134390813	134390909	.	+	.	gene_id "XLOC_026594"; transcript_id "5_00071387"; exon_number "13"; gene_name "uc004cax.2"; oId "uc004cax.2"; nearest_ref "uc004cax.2"; class_code "="; tss_id "TSS24149"; p_id "P23706";
chr9	hg19_knownGene	exon	134393832	134393924	.	+	.	gene_id "XLOC_026594"; transcript_id "5_00071387"; exon_number "14"; gene_name "uc004cax.2"; oId "uc004cax.2"; nearest_ref "uc004cax.2"; class_code "="; tss_id "TSS24149"; p_id "P23706";
chr9	hg19_knownGene	exon	134394224	134394344	.	+	.	gene_id "XLOC_026594"; transcript_id "5_00071387"; exon_number "15"; gene_name "uc004cax.2"; oId "uc004cax.2"; nearest_ref "uc004cax.2"; class_code "="; tss_id "TSS24149"; p_id "P23706";
chr9	hg19_knownGene	exon	134394776	134394873	.	+	.	gene_id "XLOC_026594"; transcript_id "5_00071387"; exon_number "16"; gene_name "uc004cax.2"; oId "uc004cax.2"; nearest_ref "uc004cax.2"; class_code "="; tss_id "TSS24149"; p_id "P23706";
chr9	hg19_knownGene	exon	134395467	134395580	.	+	.	gene_id "XLOC_026594"; transcript_id "5_00071387"; exon_number "17"; gene_name "uc004cax.2"; oId "uc004cax.2"; nearest_ref "uc004cax.2"; class_code "="; tss_id "TSS24149"; p_id "P23706";
chr9	hg19_knownGene	exon	134396733	134396859	.	+	.	gene_id "XLOC_026594"; transcript_id "5_00071387"; exon_number "18"; gene_name "uc004cax.2"; oId "uc004cax.2"; nearest_ref "uc004cax.2"; class_code "="; tss_id "TSS24149"; p_id "P23706";
chr9	hg19_knownGene	exon	134397434	134397611	.	+	.	gene_id "XLOC_026594"; transcript_id "5_00071387"; exon_number "19"; gene_name "uc004cax.2"; oId "uc004cax.2"; nearest_ref "uc004cax.2"; class_code "="; tss_id "TSS24149"; p_id "P23706";
chr9	hg19_knownGene	exon	134398319	134399192	.	+	.	gene_id "XLOC_026594"; transcript_id "5_00071387"; exon_number "20"; gene_name "uc004cax.2"; oId "uc004cax.2"; nearest_ref "uc004cax.2"; class_code "="; tss_id "TSS24149"; p_id "P23706";
chr9	hg19_knownGene	exon	134378289	134378460	.	+	.	gene_id "XLOC_026594"; transcript_id "5_00071389"; exon_number "1"; gene_name "uc011mck.1"; oId "uc011mck.1"; nearest_ref "uc011mck.1"; class_code "="; tss_id "TSS24149"; p_id "P23703";
chr9	hg19_knownGene	exon	134381790	134381840	.	+	.	gene_id "XLOC_026594"; transcript_id "5_00071389"; exon_number "2"; gene_name "uc011mck.1"; oId "uc011mck.1"; nearest_ref "uc011mck.1"; class_code "="; tss_id "TSS24149"; p_id "P23703";
chr9	hg19_knownGene	exon	134382755	134382901	.	+	.	gene_id "XLOC_026594"; transcript_id "5_00071389"; exon_number "3"; gene_name "uc011mck.1"; oId "uc011mck.1"; nearest_ref "uc011mck.1"; class_code "="; tss_id "TSS24149"; p_id "P23703";
chr9	hg19_knownGene	exon	134384298	134384409	.	+	.	gene_id "XLOC_026594"; transcript_id "5_00071389"; exon_number "4"; gene_name "uc011mck.1"; oId "uc011mck.1"; nearest_ref "uc011mck.1"; class_code "="; tss_id "TSS24149"; p_id "P23703";
chr9	hg19_knownGene	exon	134385130	134385195	.	+	.	gene_id "XLOC_026594"; transcript_id "5_00071389"; exon_number "5"; gene_name "uc011mck.1"; oId "uc011mck.1"; nearest_ref "uc011mck.1"; class_code "="; tss_id "TSS24149"; p_id "P23703";
chr9	hg19_knownGene	exon	134385290	134385383	.	+	.	gene_id "XLOC_026594"; transcript_id "5_00071389"; exon_number "6"; gene_name "uc011mck.1"; oId "uc011mck.1"; nearest_ref "uc011mck.1"; class_code "="; tss_id "TSS24149"; p_id "P23703";
chr9	hg19_knownGene	exon	134385647	134385802	.	+	.	gene_id "XLOC_026594"; transcript_id "5_00071389"; exon_number "7"; gene_name "uc011mck.1"; oId "uc011mck.1"; nearest_ref "uc011mck.1"; class_code "="; tss_id "TSS24149"; p_id "P23703";
chr9	hg19_knownGene	exon	134386724	134386854	.	+	.	gene_id "XLOC_026594"; transcript_id "5_00071389"; exon_number "8"; gene_name "uc011mck.1"; oId "uc011mck.1"; nearest_ref "uc011mck.1"; class_code "="; tss_id "TSS24149"; p_id "P23703";
chr9	hg19_knownGene	exon	134387428	134387523	.	+	.	gene_id "XLOC_026594"; transcript_id "5_00071389"; exon_number "9"; gene_name "uc011mck.1"; oId "uc011mck.1"; nearest_ref "uc011mck.1"; class_code "="; tss_id "TSS24149"; p_id "P23703";
chr9	hg19_knownGene	exon	134388626	134388718	.	+	.	gene_id "XLOC_026594"; transcript_id "5_00071389"; exon_number "10"; gene_name "uc011mck.1"; oId "uc011mck.1"; nearest_ref "uc011mck.1"; class_code "="; tss_id "TSS24149"; p_id "P23703";
chr9	hg19_knownGene	exon	134390813	134390909	.	+	.	gene_id "XLOC_026594"; transcript_id "5_00071389"; exon_number "11"; gene_name "uc011mck.1"; oId "uc011mck.1"; nearest_ref "uc011mck.1"; class_code "="; tss_id "TSS24149"; p_id "P23703";
chr9	hg19_knownGene	exon	134393832	134393924	.	+	.	gene_id "XLOC_026594"; transcript_id "5_00071389"; exon_number "12"; gene_name "uc011mck.1"; oId "uc011mck.1"; nearest_ref "uc011mck.1"; class_code "="; tss_id "TSS24149"; p_id "P23703";
chr9	hg19_knownGene	exon	134394224	134394344	.	+	.	gene_id "XLOC_026594"; transcript_id "5_00071389"; exon_number "13"; gene_name "uc011mck.1"; oId "uc011mck.1"; nearest_ref "uc011mck.1"; class_code "="; tss_id "TSS24149"; p_id "P23703";
chr9	hg19_knownGene	exon	134394776	134394873	.	+	.	gene_id "XLOC_026594"; transcript_id "5_00071389"; exon_number "14"; gene_name "uc011mck.1"; oId "uc011mck.1"; nearest_ref "uc011mck.1"; class_code "="; tss_id "TSS24149"; p_id "P23703";
chr9	hg19_knownGene	exon	134395467	134395580	.	+	.	gene_id "XLOC_026594"; transcript_id "5_00071389"; exon_number "15"; gene_name "uc011mck.1"; oId "uc011mck.1"; nearest_ref "uc011mck.1"; class_code "="; tss_id "TSS24149"; p_id "P23703";
chr9	hg19_knownGene	exon	134396733	134396859	.	+	.	gene_id "XLOC_026594"; transcript_id "5_00071389"; exon_number "16"; gene_name "uc011mck.1"; oId "uc011mck.1"; nearest_ref "uc011mck.1"; class_code "="; tss_id "TSS24149"; p_id "P23703";
chr9	hg19_knownGene	exon	134397434	134397611	.	+	.	gene_id "XLOC_026594"; transcript_id "5_00071389"; exon_number "17"; gene_name "uc011mck.1"; oId "uc011mck.1"; nearest_ref "uc011mck.1"; class_code "="; tss_id "TSS24149"; p_id "P23703";
chr9	hg19_knownGene	exon	134398319	134399192	.	+	.	gene_id "XLOC_026594"; transcript_id "5_00071389"; exon_number "18"; gene_name "uc011mck.1"; oId "uc011mck.1"; nearest_ref "uc011mck.1"; class_code "="; tss_id "TSS24149"; p_id "P23703";
chr9	hg19_knownGene	exon	134378289	134378460	.	+	.	gene_id "XLOC_026594"; transcript_id "5_00071391"; exon_number "1"; gene_name "uc011mcm.1"; oId "uc011mcm.1"; nearest_ref "uc011mcm.1"; class_code "="; tss_id "TSS24149"; p_id "P23702";
chr9	hg19_knownGene	exon	134379576	134379727	.	+	.	gene_id "XLOC_026594"; transcript_id "5_00071391"; exon_number "2"; gene_name "uc011mcm.1"; oId "uc011mcm.1"; nearest_ref "uc011mcm.1"; class_code "="; tss_id "TSS24149"; p_id "P23702";
chr9	hg19_knownGene	exon	134381790	134381840	.	+	.	gene_id "XLOC_026594"; transcript_id "5_00071391"; exon_number "3"; gene_name "uc011mcm.1"; oId "uc011mcm.1"; nearest_ref "uc011mcm.1"; class_code "="; tss_id "TSS24149"; p_id "P23702";
chr9	hg19_knownGene	exon	134382738	134382901	.	+	.	gene_id "XLOC_026594"; transcript_id "5_00071391"; exon_number "4"; gene_name "uc011mcm.1"; oId "uc011mcm.1"; nearest_ref "uc011mcm.1"; class_code "="; tss_id "TSS24149"; p_id "P23702";
chr9	hg19_knownGene	exon	134384298	134384409	.	+	.	gene_id "XLOC_026594"; transcript_id "5_00071391"; exon_number "5"; gene_name "uc011mcm.1"; oId "uc011mcm.1"; nearest_ref "uc011mcm.1"; class_code "="; tss_id "TSS24149"; p_id "P23702";
chr9	hg19_knownGene	exon	134385130	134385195	.	+	.	gene_id "XLOC_026594"; transcript_id "5_00071391"; exon_number "6"; gene_name "uc011mcm.1"; oId "uc011mcm.1"; nearest_ref "uc011mcm.1"; class_code "="; tss_id "TSS24149"; p_id "P23702";
chr9	hg19_knownGene	exon	134385290	134385383	.	+	.	gene_id "XLOC_026594"; transcript_id "5_00071391"; exon_number "7"; gene_name "uc011mcm.1"; oId "uc011mcm.1"; nearest_ref "uc011mcm.1"; class_code "="; tss_id "TSS24149"; p_id "P23702";
chr9	hg19_knownGene	exon	134385647	134385802	.	+	.	gene_id "XLOC_026594"; transcript_id "5_00071391"; exon_number "8"; gene_name "uc011mcm.1"; oId "uc011mcm.1"; nearest_ref "uc011mcm.1"; class_code "="; tss_id "TSS24149"; p_id "P23702";
chr9	hg19_knownGene	exon	134386724	134386854	.	+	.	gene_id "XLOC_026594"; transcript_id "5_00071391"; exon_number "9"; gene_name "uc011mcm.1"; oId "uc011mcm.1"; nearest_ref "uc011mcm.1"; class_code "="; tss_id "TSS24149"; p_id "P23702";
chr9	hg19_knownGene	exon	134387428	134387523	.	+	.	gene_id "XLOC_026594"; transcript_id "5_00071391"; exon_number "10"; gene_name "uc011mcm.1"; oId "uc011mcm.1"; nearest_ref "uc011mcm.1"; class_code "="; tss_id "TSS24149"; p_id "P23702";
chr9	hg19_knownGene	exon	134388626	134388718	.	+	.	gene_id "XLOC_026594"; transcript_id "5_00071391"; exon_number "11"; gene_name "uc011mcm.1"; oId "uc011mcm.1"; nearest_ref "uc011mcm.1"; class_code "="; tss_id "TSS24149"; p_id "P23702";
chr9	hg19_knownGene	exon	134390813	134390909	.	+	.	gene_id "XLOC_026594"; transcript_id "5_00071391"; exon_number "12"; gene_name "uc011mcm.1"; oId "uc011mcm.1"; nearest_ref "uc011mcm.1"; class_code "="; tss_id "TSS24149"; p_id "P23702";
chr9	hg19_knownGene	exon	134393832	134393924	.	+	.	gene_id "XLOC_026594"; transcript_id "5_00071391"; exon_number "13"; gene_name "uc011mcm.1"; oId "uc011mcm.1"; nearest_ref "uc011mcm.1"; class_code "="; tss_id "TSS24149"; p_id "P23702";
chr9	hg19_knownGene	exon	134394224	134394344	.	+	.	gene_id "XLOC_026594"; transcript_id "5_00071391"; exon_number "14"; gene_name "uc011mcm.1"; oId "uc011mcm.1"; nearest_ref "uc011mcm.1"; class_code "="; tss_id "TSS24149"; p_id "P23702";
chr9	hg19_knownGene	exon	134394776	134394873	.	+	.	gene_id "XLOC_026594"; transcript_id "5_00071391"; exon_number "15"; gene_name "uc011mcm.1"; oId "uc011mcm.1"; nearest_ref "uc011mcm.1"; class_code "="; tss_id "TSS24149"; p_id "P23702";
chr9	hg19_knownGene	exon	134395467	134395580	.	+	.	gene_id "XLOC_026594"; transcript_id "5_00071391"; exon_number "16"; gene_name "uc011mcm.1"; oId "uc011mcm.1"; nearest_ref "uc011mcm.1"; class_code "="; tss_id "TSS24149"; p_id "P23702";
chr9	hg19_knownGene	exon	134396733	134396859	.	+	.	gene_id "XLOC_026594"; transcript_id "5_00071391"; exon_number "17"; gene_name "uc011mcm.1"; oId "uc011mcm.1"; nearest_ref "uc011mcm.1"; class_code "="; tss_id "TSS24149"; p_id "P23702";
chr9	hg19_knownGene	exon	134397434	134397611	.	+	.	gene_id "XLOC_026594"; transcript_id "5_00071391"; exon_number "18"; gene_name "uc011mcm.1"; oId "uc011mcm.1"; nearest_ref "uc011mcm.1"; class_code "="; tss_id "TSS24149"; p_id "P23702";
chr9	hg19_knownGene	exon	134398319	134399192	.	+	.	gene_id "XLOC_026594"; transcript_id "5_00071391"; exon_number "19"; gene_name "uc011mcm.1"; oId "uc011mcm.1"; nearest_ref "uc011mcm.1"; class_code "="; tss_id "TSS24149"; p_id "P23702";
chr9	Cufflinks	exon	134378289	134378460	.	+	.	gene_id "XLOC_026594"; transcript_id "5_00074101"; exon_number "1"; gene_name "uc011mcn.1"; oId "SC4.32570.2"; nearest_ref "uc011mcn.1"; class_code "j"; tss_id "TSS24149";
chr9	Cufflinks	exon	134381501	134381607	.	+	.	gene_id "XLOC_026594"; transcript_id "5_00074101"; exon_number "2"; gene_name "uc011mcn.1"; oId "SC4.32570.2"; nearest_ref "uc011mcn.1"; class_code "j"; tss_id "TSS24149";
chr9	Cufflinks	exon	134381790	134381840	.	+	.	gene_id "XLOC_026594"; transcript_id "5_00074101"; exon_number "3"; gene_name "uc011mcn.1"; oId "SC4.32570.2"; nearest_ref "uc011mcn.1"; class_code "j"; tss_id "TSS24149";
chr9	Cufflinks	exon	134382755	134382901	.	+	.	gene_id "XLOC_026594"; transcript_id "5_00074101"; exon_number "4"; gene_name "uc011mcn.1"; oId "SC4.32570.2"; nearest_ref "uc011mcn.1"; class_code "j"; tss_id "TSS24149";
chr9	Cufflinks	exon	134384298	134384409	.	+	.	gene_id "XLOC_026594"; transcript_id "5_00074101"; exon_number "5"; gene_name "uc011mcn.1"; oId "SC4.32570.2"; nearest_ref "uc011mcn.1"; class_code "j"; tss_id "TSS24149";
chr9	Cufflinks	exon	134385130	134385195	.	+	.	gene_id "XLOC_026594"; transcript_id "5_00074101"; exon_number "6"; gene_name "uc011mcn.1"; oId "SC4.32570.2"; nearest_ref "uc011mcn.1"; class_code "j"; tss_id "TSS24149";
chr9	Cufflinks	exon	134385290	134385383	.	+	.	gene_id "XLOC_026594"; transcript_id "5_00074101"; exon_number "7"; gene_name "uc011mcn.1"; oId "SC4.32570.2"; nearest_ref "uc011mcn.1"; class_code "j"; tss_id "TSS24149";
chr9	Cufflinks	exon	134385647	134385802	.	+	.	gene_id "XLOC_026594"; transcript_id "5_00074101"; exon_number "8"; gene_name "uc011mcn.1"; oId "SC4.32570.2"; nearest_ref "uc011mcn.1"; class_code "j"; tss_id "TSS24149";
chr9	Cufflinks	exon	134386724	134386854	.	+	.	gene_id "XLOC_026594"; transcript_id "5_00074101"; exon_number "9"; gene_name "uc011mcn.1"; oId "SC4.32570.2"; nearest_ref "uc011mcn.1"; class_code "j"; tss_id "TSS24149";
chr9	Cufflinks	exon	134387428	134387523	.	+	.	gene_id "XLOC_026594"; transcript_id "5_00074101"; exon_number "10"; gene_name "uc011mcn.1"; oId "SC4.32570.2"; nearest_ref "uc011mcn.1"; class_code "j"; tss_id "TSS24149";
chr9	Cufflinks	exon	134388626	134388718	.	+	.	gene_id "XLOC_026594"; transcript_id "5_00074101"; exon_number "11"; gene_name "uc011mcn.1"; oId "SC4.32570.2"; nearest_ref "uc011mcn.1"; class_code "j"; tss_id "TSS24149";
chr9	Cufflinks	exon	134390813	134390909	.	+	.	gene_id "XLOC_026594"; transcript_id "5_00074101"; exon_number "12"; gene_name "uc011mcn.1"; oId "SC4.32570.2"; nearest_ref "uc011mcn.1"; class_code "j"; tss_id "TSS24149";
chr9	Cufflinks	exon	134393832	134393924	.	+	.	gene_id "XLOC_026594"; transcript_id "5_00074101"; exon_number "13"; gene_name "uc011mcn.1"; oId "SC4.32570.2"; nearest_ref "uc011mcn.1"; class_code "j"; tss_id "TSS24149";
chr9	Cufflinks	exon	134394224	134394344	.	+	.	gene_id "XLOC_026594"; transcript_id "5_00074101"; exon_number "14"; gene_name "uc011mcn.1"; oId "SC4.32570.2"; nearest_ref "uc011mcn.1"; class_code "j"; tss_id "TSS24149";
chr9	Cufflinks	exon	134394776	134394873	.	+	.	gene_id "XLOC_026594"; transcript_id "5_00074101"; exon_number "15"; gene_name "uc011mcn.1"; oId "SC4.32570.2"; nearest_ref "uc011mcn.1"; class_code "j"; tss_id "TSS24149";
chr9	Cufflinks	exon	134395467	134395580	.	+	.	gene_id "XLOC_026594"; transcript_id "5_00074101"; exon_number "16"; gene_name "uc011mcn.1"; oId "SC4.32570.2"; nearest_ref "uc011mcn.1"; class_code "j"; tss_id "TSS24149";
chr9	Cufflinks	exon	134396733	134396859	.	+	.	gene_id "XLOC_026594"; transcript_id "5_00074101"; exon_number "17"; gene_name "uc011mcn.1"; oId "SC4.32570.2"; nearest_ref "uc011mcn.1"; class_code "j"; tss_id "TSS24149";
chr9	Cufflinks	exon	134397434	134397611	.	+	.	gene_id "XLOC_026594"; transcript_id "5_00074101"; exon_number "18"; gene_name "uc011mcn.1"; oId "SC4.32570.2"; nearest_ref "uc011mcn.1"; class_code "j"; tss_id "TSS24149";
chr9	Cufflinks	exon	134398319	134398557	.	+	.	gene_id "XLOC_026594"; transcript_id "5_00074101"; exon_number "19"; gene_name "uc011mcn.1"; oId "SC4.32570.2"; nearest_ref "uc011mcn.1"; class_code "j"; tss_id "TSS24149";
chr9	Cufflinks	exon	134398734	134399192	.	+	.	gene_id "XLOC_026594"; transcript_id "5_00074101"; exon_number "20"; gene_name "uc011mcn.1"; oId "SC4.32570.2"; nearest_ref "uc011mcn.1"; class_code "j"; tss_id "TSS24149";
chr9	hg19_knownGene	exon	134378289	134378460	.	+	.	gene_id "XLOC_026594"; transcript_id "5_00071390"; exon_number "1"; gene_name "uc011mcl.1"; oId "uc011mcl.1"; nearest_ref "uc011mcl.1"; class_code "="; tss_id "TSS24149"; p_id "P23701";
chr9	hg19_knownGene	exon	134381790	134381840	.	+	.	gene_id "XLOC_026594"; transcript_id "5_00071390"; exon_number "2"; gene_name "uc011mcl.1"; oId "uc011mcl.1"; nearest_ref "uc011mcl.1"; class_code "="; tss_id "TSS24149"; p_id "P23701";
chr9	hg19_knownGene	exon	134384298	134384409	.	+	.	gene_id "XLOC_026594"; transcript_id "5_00071390"; exon_number "3"; gene_name "uc011mcl.1"; oId "uc011mcl.1"; nearest_ref "uc011mcl.1"; class_code "="; tss_id "TSS24149"; p_id "P23701";
chr9	hg19_knownGene	exon	134385130	134385195	.	+	.	gene_id "XLOC_026594"; transcript_id "5_00071390"; exon_number "4"; gene_name "uc011mcl.1"; oId "uc011mcl.1"; nearest_ref "uc011mcl.1"; class_code "="; tss_id "TSS24149"; p_id "P23701";
chr9	hg19_knownGene	exon	134385290	134385383	.	+	.	gene_id "XLOC_026594"; transcript_id "5_00071390"; exon_number "5"; gene_name "uc011mcl.1"; oId "uc011mcl.1"; nearest_ref "uc011mcl.1"; class_code "="; tss_id "TSS24149"; p_id "P23701";
chr9	hg19_knownGene	exon	134385647	134385802	.	+	.	gene_id "XLOC_026594"; transcript_id "5_00071390"; exon_number "6"; gene_name "uc011mcl.1"; oId "uc011mcl.1"; nearest_ref "uc011mcl.1"; class_code "="; tss_id "TSS24149"; p_id "P23701";
chr9	hg19_knownGene	exon	134386724	134386854	.	+	.	gene_id "XLOC_026594"; transcript_id "5_00071390"; exon_number "7"; gene_name "uc011mcl.1"; oId "uc011mcl.1"; nearest_ref "uc011mcl.1"; class_code "="; tss_id "TSS24149"; p_id "P23701";
chr9	hg19_knownGene	exon	134387428	134387523	.	+	.	gene_id "XLOC_026594"; transcript_id "5_00071390"; exon_number "8"; gene_name "uc011mcl.1"; oId "uc011mcl.1"; nearest_ref "uc011mcl.1"; class_code "="; tss_id "TSS24149"; p_id "P23701";
chr9	hg19_knownGene	exon	134388626	134388718	.	+	.	gene_id "XLOC_026594"; transcript_id "5_00071390"; exon_number "9"; gene_name "uc011mcl.1"; oId "uc011mcl.1"; nearest_ref "uc011mcl.1"; class_code "="; tss_id "TSS24149"; p_id "P23701";
chr9	hg19_knownGene	exon	134390813	134390909	.	+	.	gene_id "XLOC_026594"; transcript_id "5_00071390"; exon_number "10"; gene_name "uc011mcl.1"; oId "uc011mcl.1"; nearest_ref "uc011mcl.1"; class_code "="; tss_id "TSS24149"; p_id "P23701";
chr9	hg19_knownGene	exon	134393832	134393924	.	+	.	gene_id "XLOC_026594"; transcript_id "5_00071390"; exon_number "11"; gene_name "uc011mcl.1"; oId "uc011mcl.1"; nearest_ref "uc011mcl.1"; class_code "="; tss_id "TSS24149"; p_id "P23701";
chr9	hg19_knownGene	exon	134394224	134394344	.	+	.	gene_id "XLOC_026594"; transcript_id "5_00071390"; exon_number "12"; gene_name "uc011mcl.1"; oId "uc011mcl.1"; nearest_ref "uc011mcl.1"; class_code "="; tss_id "TSS24149"; p_id "P23701";
chr9	hg19_knownGene	exon	134394776	134394873	.	+	.	gene_id "XLOC_026594"; transcript_id "5_00071390"; exon_number "13"; gene_name "uc011mcl.1"; oId "uc011mcl.1"; nearest_ref "uc011mcl.1"; class_code "="; tss_id "TSS24149"; p_id "P23701";
chr9	hg19_knownGene	exon	134395467	134395580	.	+	.	gene_id "XLOC_026594"; transcript_id "5_00071390"; exon_number "14"; gene_name "uc011mcl.1"; oId "uc011mcl.1"; nearest_ref "uc011mcl.1"; class_code "="; tss_id "TSS24149"; p_id "P23701";
chr9	hg19_knownGene	exon	134396733	134396859	.	+	.	gene_id "XLOC_026594"; transcript_id "5_00071390"; exon_number "15"; gene_name "uc011mcl.1"; oId "uc011mcl.1"; nearest_ref "uc011mcl.1"; class_code "="; tss_id "TSS24149"; p_id "P23701";
chr9	hg19_knownGene	exon	134397434	134397611	.	+	.	gene_id "XLOC_026594"; transcript_id "5_00071390"; exon_number "16"; gene_name "uc011mcl.1"; oId "uc011mcl.1"; nearest_ref "uc011mcl.1"; class_code "="; tss_id "TSS24149"; p_id "P23701";
chr9	hg19_knownGene	exon	134398319	134399192	.	+	.	gene_id "XLOC_026594"; transcript_id "5_00071390"; exon_number "17"; gene_name "uc011mcl.1"; oId "uc011mcl.1"; nearest_ref "uc011mcl.1"; class_code "="; tss_id "TSS24149"; p_id "P23701";
chr9	hg19_knownGene	exon	134378289	134378460	.	+	.	gene_id "XLOC_026594"; transcript_id "5_00071388"; exon_number "1"; gene_name "uc011mcj.1"; oId "uc011mcj.1"; nearest_ref "uc011mcj.1"; class_code "="; tss_id "TSS24149"; p_id "P23700";
chr9	hg19_knownGene	exon	134381790	134381840	.	+	.	gene_id "XLOC_026594"; transcript_id "5_00071388"; exon_number "2"; gene_name "uc011mcj.1"; oId "uc011mcj.1"; nearest_ref "uc011mcj.1"; class_code "="; tss_id "TSS24149"; p_id "P23700";
chr9	hg19_knownGene	exon	134385647	134385802	.	+	.	gene_id "XLOC_026594"; transcript_id "5_00071388"; exon_number "3"; gene_name "uc011mcj.1"; oId "uc011mcj.1"; nearest_ref "uc011mcj.1"; class_code "="; tss_id "TSS24149"; p_id "P23700";
chr9	hg19_knownGene	exon	134386724	134386854	.	+	.	gene_id "XLOC_026594"; transcript_id "5_00071388"; exon_number "4"; gene_name "uc011mcj.1"; oId "uc011mcj.1"; nearest_ref "uc011mcj.1"; class_code "="; tss_id "TSS24149"; p_id "P23700";
chr9	hg19_knownGene	exon	134387428	134387523	.	+	.	gene_id "XLOC_026594"; transcript_id "5_00071388"; exon_number "5"; gene_name "uc011mcj.1"; oId "uc011mcj.1"; nearest_ref "uc011mcj.1"; class_code "="; tss_id "TSS24149"; p_id "P23700";
chr9	hg19_knownGene	exon	134388626	134388718	.	+	.	gene_id "XLOC_026594"; transcript_id "5_00071388"; exon_number "6"; gene_name "uc011mcj.1"; oId "uc011mcj.1"; nearest_ref "uc011mcj.1"; class_code "="; tss_id "TSS24149"; p_id "P23700";
chr9	hg19_knownGene	exon	134390813	134390909	.	+	.	gene_id "XLOC_026594"; transcript_id "5_00071388"; exon_number "7"; gene_name "uc011mcj.1"; oId "uc011mcj.1"; nearest_ref "uc011mcj.1"; class_code "="; tss_id "TSS24149"; p_id "P23700";
chr9	hg19_knownGene	exon	134393832	134393924	.	+	.	gene_id "XLOC_026594"; transcript_id "5_00071388"; exon_number "8"; gene_name "uc011mcj.1"; oId "uc011mcj.1"; nearest_ref "uc011mcj.1"; class_code "="; tss_id "TSS24149"; p_id "P23700";
chr9	hg19_knownGene	exon	134394224	134394344	.	+	.	gene_id "XLOC_026594"; transcript_id "5_00071388"; exon_number "9"; gene_name "uc011mcj.1"; oId "uc011mcj.1"; nearest_ref "uc011mcj.1"; class_code "="; tss_id "TSS24149"; p_id "P23700";
chr9	hg19_knownGene	exon	134394776	134394873	.	+	.	gene_id "XLOC_026594"; transcript_id "5_00071388"; exon_number "10"; gene_name "uc011mcj.1"; oId "uc011mcj.1"; nearest_ref "uc011mcj.1"; class_code "="; tss_id "TSS24149"; p_id "P23700";
chr9	hg19_knownGene	exon	134396733	134396859	.	+	.	gene_id "XLOC_026594"; transcript_id "5_00071388"; exon_number "11"; gene_name "uc011mcj.1"; oId "uc011mcj.1"; nearest_ref "uc011mcj.1"; class_code "="; tss_id "TSS24149"; p_id "P23700";
chr9	hg19_knownGene	exon	134397434	134397611	.	+	.	gene_id "XLOC_026594"; transcript_id "5_00071388"; exon_number "12"; gene_name "uc011mcj.1"; oId "uc011mcj.1"; nearest_ref "uc011mcj.1"; class_code "="; tss_id "TSS24149"; p_id "P23700";
chr9	hg19_knownGene	exon	134398319	134399192	.	+	.	gene_id "XLOC_026594"; transcript_id "5_00071388"; exon_number "13"; gene_name "uc011mcj.1"; oId "uc011mcj.1"; nearest_ref "uc011mcj.1"; class_code "="; tss_id "TSS24149"; p_id "P23700";
chr9	hg19_knownGene	exon	134378289	134378460	.	+	.	gene_id "XLOC_026594"; transcript_id "5_00071386"; exon_number "1"; gene_name "uc004caw.2"; oId "uc004caw.2"; nearest_ref "uc004caw.2"; class_code "="; tss_id "TSS24149"; p_id "P23705";
chr9	hg19_knownGene	exon	134381501	134381607	.	+	.	gene_id "XLOC_026594"; transcript_id "5_00071386"; exon_number "2"; gene_name "uc004caw.2"; oId "uc004caw.2"; nearest_ref "uc004caw.2"; class_code "="; tss_id "TSS24149"; p_id "P23705";
chr9	hg19_knownGene	exon	134381790	134381840	.	+	.	gene_id "XLOC_026594"; transcript_id "5_00071386"; exon_number "3"; gene_name "uc004caw.2"; oId "uc004caw.2"; nearest_ref "uc004caw.2"; class_code "="; tss_id "TSS24149"; p_id "P23705";
chr9	hg19_knownGene	exon	134382755	134382901	.	+	.	gene_id "XLOC_026594"; transcript_id "5_00071386"; exon_number "4"; gene_name "uc004caw.2"; oId "uc004caw.2"; nearest_ref "uc004caw.2"; class_code "="; tss_id "TSS24149"; p_id "P23705";
chr9	hg19_knownGene	exon	134384298	134384409	.	+	.	gene_id "XLOC_026594"; transcript_id "5_00071386"; exon_number "5"; gene_name "uc004caw.2"; oId "uc004caw.2"; nearest_ref "uc004caw.2"; class_code "="; tss_id "TSS24149"; p_id "P23705";
chr9	hg19_knownGene	exon	134385130	134385195	.	+	.	gene_id "XLOC_026594"; transcript_id "5_00071386"; exon_number "6"; gene_name "uc004caw.2"; oId "uc004caw.2"; nearest_ref "uc004caw.2"; class_code "="; tss_id "TSS24149"; p_id "P23705";
chr9	hg19_knownGene	exon	134385290	134385383	.	+	.	gene_id "XLOC_026594"; transcript_id "5_00071386"; exon_number "7"; gene_name "uc004caw.2"; oId "uc004caw.2"; nearest_ref "uc004caw.2"; class_code "="; tss_id "TSS24149"; p_id "P23705";
chr9	hg19_knownGene	exon	134385647	134385802	.	+	.	gene_id "XLOC_026594"; transcript_id "5_00071386"; exon_number "8"; gene_name "uc004caw.2"; oId "uc004caw.2"; nearest_ref "uc004caw.2"; class_code "="; tss_id "TSS24149"; p_id "P23705";
chr9	hg19_knownGene	exon	134386724	134386854	.	+	.	gene_id "XLOC_026594"; transcript_id "5_00071386"; exon_number "9"; gene_name "uc004caw.2"; oId "uc004caw.2"; nearest_ref "uc004caw.2"; class_code "="; tss_id "TSS24149"; p_id "P23705";
chr9	hg19_knownGene	exon	134387428	134387523	.	+	.	gene_id "XLOC_026594"; transcript_id "5_00071386"; exon_number "10"; gene_name "uc004caw.2"; oId "uc004caw.2"; nearest_ref "uc004caw.2"; class_code "="; tss_id "TSS24149"; p_id "P23705";
chr9	hg19_knownGene	exon	134388626	134388718	.	+	.	gene_id "XLOC_026594"; transcript_id "5_00071386"; exon_number "11"; gene_name "uc004caw.2"; oId "uc004caw.2"; nearest_ref "uc004caw.2"; class_code "="; tss_id "TSS24149"; p_id "P23705";
chr9	hg19_knownGene	exon	134390813	134390909	.	+	.	gene_id "XLOC_026594"; transcript_id "5_00071386"; exon_number "12"; gene_name "uc004caw.2"; oId "uc004caw.2"; nearest_ref "uc004caw.2"; class_code "="; tss_id "TSS24149"; p_id "P23705";
chr9	hg19_knownGene	exon	134393832	134393924	.	+	.	gene_id "XLOC_026594"; transcript_id "5_00071386"; exon_number "13"; gene_name "uc004caw.2"; oId "uc004caw.2"; nearest_ref "uc004caw.2"; class_code "="; tss_id "TSS24149"; p_id "P23705";
chr9	hg19_knownGene	exon	134394224	134394344	.	+	.	gene_id "XLOC_026594"; transcript_id "5_00071386"; exon_number "14"; gene_name "uc004caw.2"; oId "uc004caw.2"; nearest_ref "uc004caw.2"; class_code "="; tss_id "TSS24149"; p_id "P23705";
chr9	hg19_knownGene	exon	134394776	134394873	.	+	.	gene_id "XLOC_026594"; transcript_id "5_00071386"; exon_number "15"; gene_name "uc004caw.2"; oId "uc004caw.2"; nearest_ref "uc004caw.2"; class_code "="; tss_id "TSS24149"; p_id "P23705";
chr9	hg19_knownGene	exon	134395467	134395580	.	+	.	gene_id "XLOC_026594"; transcript_id "5_00071386"; exon_number "16"; gene_name "uc004caw.2"; oId "uc004caw.2"; nearest_ref "uc004caw.2"; class_code "="; tss_id "TSS24149"; p_id "P23705";
chr9	hg19_knownGene	exon	134396733	134396859	.	+	.	gene_id "XLOC_026594"; transcript_id "5_00071386"; exon_number "17"; gene_name "uc004caw.2"; oId "uc004caw.2"; nearest_ref "uc004caw.2"; class_code "="; tss_id "TSS24149"; p_id "P23705";
chr9	hg19_knownGene	exon	134397434	134397611	.	+	.	gene_id "XLOC_026594"; transcript_id "5_00071386"; exon_number "18"; gene_name "uc004caw.2"; oId "uc004caw.2"; nearest_ref "uc004caw.2"; class_code "="; tss_id "TSS24149"; p_id "P23705";
chr9	hg19_knownGene	exon	134398319	134399192	.	+	.	gene_id "XLOC_026594"; transcript_id "5_00071386"; exon_number "19"; gene_name "uc004caw.2"; oId "uc004caw.2"; nearest_ref "uc004caw.2"; class_code "="; tss_id "TSS24149"; p_id "P23705";
chr9	hg19_knownGene	exon	134378289	134378460	.	+	.	gene_id "XLOC_026594"; transcript_id "5_00071385"; exon_number "1"; gene_name "uc004cav.2"; oId "uc004cav.2"; nearest_ref "uc004cav.2"; class_code "="; tss_id "TSS24149"; p_id "P23707";
chr9	hg19_knownGene	exon	134379576	134379727	.	+	.	gene_id "XLOC_026594"; transcript_id "5_00071385"; exon_number "2"; gene_name "uc004cav.2"; oId "uc004cav.2"; nearest_ref "uc004cav.2"; class_code "="; tss_id "TSS24149"; p_id "P23707";
chr9	hg19_knownGene	exon	134381501	134381607	.	+	.	gene_id "XLOC_026594"; transcript_id "5_00071385"; exon_number "3"; gene_name "uc004cav.2"; oId "uc004cav.2"; nearest_ref "uc004cav.2"; class_code "="; tss_id "TSS24149"; p_id "P23707";
chr9	hg19_knownGene	exon	134381790	134381840	.	+	.	gene_id "XLOC_026594"; transcript_id "5_00071385"; exon_number "4"; gene_name "uc004cav.2"; oId "uc004cav.2"; nearest_ref "uc004cav.2"; class_code "="; tss_id "TSS24149"; p_id "P23707";
chr9	hg19_knownGene	exon	134382755	134382901	.	+	.	gene_id "XLOC_026594"; transcript_id "5_00071385"; exon_number "5"; gene_name "uc004cav.2"; oId "uc004cav.2"; nearest_ref "uc004cav.2"; class_code "="; tss_id "TSS24149"; p_id "P23707";
chr9	hg19_knownGene	exon	134384298	134384409	.	+	.	gene_id "XLOC_026594"; transcript_id "5_00071385"; exon_number "6"; gene_name "uc004cav.2"; oId "uc004cav.2"; nearest_ref "uc004cav.2"; class_code "="; tss_id "TSS24149"; p_id "P23707";
chr9	hg19_knownGene	exon	134385130	134385195	.	+	.	gene_id "XLOC_026594"; transcript_id "5_00071385"; exon_number "7"; gene_name "uc004cav.2"; oId "uc004cav.2"; nearest_ref "uc004cav.2"; class_code "="; tss_id "TSS24149"; p_id "P23707";
chr9	hg19_knownGene	exon	134385290	134385449	.	+	.	gene_id "XLOC_026594"; transcript_id "5_00071385"; exon_number "8"; gene_name "uc004cav.2"; oId "uc004cav.2"; nearest_ref "uc004cav.2"; class_code "="; tss_id "TSS24149"; p_id "P23707";
chr9	hg19_knownGene	exon	134385647	134385802	.	+	.	gene_id "XLOC_026594"; transcript_id "5_00071385"; exon_number "9"; gene_name "uc004cav.2"; oId "uc004cav.2"; nearest_ref "uc004cav.2"; class_code "="; tss_id "TSS24149"; p_id "P23707";
chr9	hg19_knownGene	exon	134386724	134386854	.	+	.	gene_id "XLOC_026594"; transcript_id "5_00071385"; exon_number "10"; gene_name "uc004cav.2"; oId "uc004cav.2"; nearest_ref "uc004cav.2"; class_code "="; tss_id "TSS24149"; p_id "P23707";
chr9	hg19_knownGene	exon	134387428	134387523	.	+	.	gene_id "XLOC_026594"; transcript_id "5_00071385"; exon_number "11"; gene_name "uc004cav.2"; oId "uc004cav.2"; nearest_ref "uc004cav.2"; class_code "="; tss_id "TSS24149"; p_id "P23707";
chr9	hg19_knownGene	exon	134388626	134388718	.	+	.	gene_id "XLOC_026594"; transcript_id "5_00071385"; exon_number "12"; gene_name "uc004cav.2"; oId "uc004cav.2"; nearest_ref "uc004cav.2"; class_code "="; tss_id "TSS24149"; p_id "P23707";
chr9	hg19_knownGene	exon	134390813	134390909	.	+	.	gene_id "XLOC_026594"; transcript_id "5_00071385"; exon_number "13"; gene_name "uc004cav.2"; oId "uc004cav.2"; nearest_ref "uc004cav.2"; class_code "="; tss_id "TSS24149"; p_id "P23707";
chr9	hg19_knownGene	exon	134393832	134393924	.	+	.	gene_id "XLOC_026594"; transcript_id "5_00071385"; exon_number "14"; gene_name "uc004cav.2"; oId "uc004cav.2"; nearest_ref "uc004cav.2"; class_code "="; tss_id "TSS24149"; p_id "P23707";
chr9	hg19_knownGene	exon	134394224	134394344	.	+	.	gene_id "XLOC_026594"; transcript_id "5_00071385"; exon_number "15"; gene_name "uc004cav.2"; oId "uc004cav.2"; nearest_ref "uc004cav.2"; class_code "="; tss_id "TSS24149"; p_id "P23707";
chr9	hg19_knownGene	exon	134394776	134394873	.	+	.	gene_id "XLOC_026594"; transcript_id "5_00071385"; exon_number "16"; gene_name "uc004cav.2"; oId "uc004cav.2"; nearest_ref "uc004cav.2"; class_code "="; tss_id "TSS24149"; p_id "P23707";
chr9	hg19_knownGene	exon	134395467	134395580	.	+	.	gene_id "XLOC_026594"; transcript_id "5_00071385"; exon_number "17"; gene_name "uc004cav.2"; oId "uc004cav.2"; nearest_ref "uc004cav.2"; class_code "="; tss_id "TSS24149"; p_id "P23707";
chr9	hg19_knownGene	exon	134396733	134396859	.	+	.	gene_id "XLOC_026594"; transcript_id "5_00071385"; exon_number "18"; gene_name "uc004cav.2"; oId "uc004cav.2"; nearest_ref "uc004cav.2"; class_code "="; tss_id "TSS24149"; p_id "P23707";
chr9	hg19_knownGene	exon	134397434	134397611	.	+	.	gene_id "XLOC_026594"; transcript_id "5_00071385"; exon_number "19"; gene_name "uc004cav.2"; oId "uc004cav.2"; nearest_ref "uc004cav.2"; class_code "="; tss_id "TSS24149"; p_id "P23707";
chr9	hg19_knownGene	exon	134398319	134399192	.	+	.	gene_id "XLOC_026594"; transcript_id "5_00071385"; exon_number "20"; gene_name "uc004cav.2"; oId "uc004cav.2"; nearest_ref "uc004cav.2"; class_code "="; tss_id "TSS24149"; p_id "P23707";
chr9	hg19_knownGene	exon	134378289	134378460	.	+	.	gene_id "XLOC_026594"; transcript_id "5_00071384"; exon_number "1"; gene_name "uc004cau.2"; oId "uc004cau.2"; nearest_ref "uc004cau.2"; class_code "="; tss_id "TSS24149"; p_id "P23706";
chr9	hg19_knownGene	exon	134379576	134379727	.	+	.	gene_id "XLOC_026594"; transcript_id "5_00071384"; exon_number "2"; gene_name "uc004cau.2"; oId "uc004cau.2"; nearest_ref "uc004cau.2"; class_code "="; tss_id "TSS24149"; p_id "P23706";
chr9	hg19_knownGene	exon	134381501	134381607	.	+	.	gene_id "XLOC_026594"; transcript_id "5_00071384"; exon_number "3"; gene_name "uc004cau.2"; oId "uc004cau.2"; nearest_ref "uc004cau.2"; class_code "="; tss_id "TSS24149"; p_id "P23706";
chr9	hg19_knownGene	exon	134381790	134381840	.	+	.	gene_id "XLOC_026594"; transcript_id "5_00071384"; exon_number "4"; gene_name "uc004cau.2"; oId "uc004cau.2"; nearest_ref "uc004cau.2"; class_code "="; tss_id "TSS24149"; p_id "P23706";
chr9	hg19_knownGene	exon	134382755	134382901	.	+	.	gene_id "XLOC_026594"; transcript_id "5_00071384"; exon_number "5"; gene_name "uc004cau.2"; oId "uc004cau.2"; nearest_ref "uc004cau.2"; class_code "="; tss_id "TSS24149"; p_id "P23706";
chr9	hg19_knownGene	exon	134384298	134384409	.	+	.	gene_id "XLOC_026594"; transcript_id "5_00071384"; exon_number "6"; gene_name "uc004cau.2"; oId "uc004cau.2"; nearest_ref "uc004cau.2"; class_code "="; tss_id "TSS24149"; p_id "P23706";
chr9	hg19_knownGene	exon	134385130	134385195	.	+	.	gene_id "XLOC_026594"; transcript_id "5_00071384"; exon_number "7"; gene_name "uc004cau.2"; oId "uc004cau.2"; nearest_ref "uc004cau.2"; class_code "="; tss_id "TSS24149"; p_id "P23706";
chr9	hg19_knownGene	exon	134385290	134385383	.	+	.	gene_id "XLOC_026594"; transcript_id "5_00071384"; exon_number "8"; gene_name "uc004cau.2"; oId "uc004cau.2"; nearest_ref "uc004cau.2"; class_code "="; tss_id "TSS24149"; p_id "P23706";
chr9	hg19_knownGene	exon	134385647	134385802	.	+	.	gene_id "XLOC_026594"; transcript_id "5_00071384"; exon_number "9"; gene_name "uc004cau.2"; oId "uc004cau.2"; nearest_ref "uc004cau.2"; class_code "="; tss_id "TSS24149"; p_id "P23706";
chr9	hg19_knownGene	exon	134386724	134386854	.	+	.	gene_id "XLOC_026594"; transcript_id "5_00071384"; exon_number "10"; gene_name "uc004cau.2"; oId "uc004cau.2"; nearest_ref "uc004cau.2"; class_code "="; tss_id "TSS24149"; p_id "P23706";
chr9	hg19_knownGene	exon	134387428	134387523	.	+	.	gene_id "XLOC_026594"; transcript_id "5_00071384"; exon_number "11"; gene_name "uc004cau.2"; oId "uc004cau.2"; nearest_ref "uc004cau.2"; class_code "="; tss_id "TSS24149"; p_id "P23706";
chr9	hg19_knownGene	exon	134388626	134388718	.	+	.	gene_id "XLOC_026594"; transcript_id "5_00071384"; exon_number "12"; gene_name "uc004cau.2"; oId "uc004cau.2"; nearest_ref "uc004cau.2"; class_code "="; tss_id "TSS24149"; p_id "P23706";
chr9	hg19_knownGene	exon	134390813	134390909	.	+	.	gene_id "XLOC_026594"; transcript_id "5_00071384"; exon_number "13"; gene_name "uc004cau.2"; oId "uc004cau.2"; nearest_ref "uc004cau.2"; class_code "="; tss_id "TSS24149"; p_id "P23706";
chr9	hg19_knownGene	exon	134393832	134393924	.	+	.	gene_id "XLOC_026594"; transcript_id "5_00071384"; exon_number "14"; gene_name "uc004cau.2"; oId "uc004cau.2"; nearest_ref "uc004cau.2"; class_code "="; tss_id "TSS24149"; p_id "P23706";
chr9	hg19_knownGene	exon	134394224	134394344	.	+	.	gene_id "XLOC_026594"; transcript_id "5_00071384"; exon_number "15"; gene_name "uc004cau.2"; oId "uc004cau.2"; nearest_ref "uc004cau.2"; class_code "="; tss_id "TSS24149"; p_id "P23706";
chr9	hg19_knownGene	exon	134394776	134394873	.	+	.	gene_id "XLOC_026594"; transcript_id "5_00071384"; exon_number "16"; gene_name "uc004cau.2"; oId "uc004cau.2"; nearest_ref "uc004cau.2"; class_code "="; tss_id "TSS24149"; p_id "P23706";
chr9	hg19_knownGene	exon	134395467	134395580	.	+	.	gene_id "XLOC_026594"; transcript_id "5_00071384"; exon_number "17"; gene_name "uc004cau.2"; oId "uc004cau.2"; nearest_ref "uc004cau.2"; class_code "="; tss_id "TSS24149"; p_id "P23706";
chr9	hg19_knownGene	exon	134396733	134396859	.	+	.	gene_id "XLOC_026594"; transcript_id "5_00071384"; exon_number "18"; gene_name "uc004cau.2"; oId "uc004cau.2"; nearest_ref "uc004cau.2"; class_code "="; tss_id "TSS24149"; p_id "P23706";
chr9	hg19_knownGene	exon	134397434	134397611	.	+	.	gene_id "XLOC_026594"; transcript_id "5_00071384"; exon_number "19"; gene_name "uc004cau.2"; oId "uc004cau.2"; nearest_ref "uc004cau.2"; class_code "="; tss_id "TSS24149"; p_id "P23706";
chr9	hg19_knownGene	exon	134398319	134399192	.	+	.	gene_id "XLOC_026594"; transcript_id "5_00071384"; exon_number "20"; gene_name "uc004cau.2"; oId "uc004cau.2"; nearest_ref "uc004cau.2"; class_code "="; tss_id "TSS24149"; p_id "P23706";
chr9	hg19_knownGene	exon	134385290	134385802	.	+	.	gene_id "XLOC_026594"; transcript_id "5_00071392"; exon_number "1"; gene_name "uc011mcn.1"; oId "uc011mcn.1"; nearest_ref "uc011mcn.1"; class_code "="; tss_id "TSS24150"; p_id "P23704";
chr9	hg19_knownGene	exon	134386724	134386854	.	+	.	gene_id "XLOC_026594"; transcript_id "5_00071392"; exon_number "2"; gene_name "uc011mcn.1"; oId "uc011mcn.1"; nearest_ref "uc011mcn.1"; class_code "="; tss_id "TSS24150"; p_id "P23704";
chr9	hg19_knownGene	exon	134387428	134387523	.	+	.	gene_id "XLOC_026594"; transcript_id "5_00071392"; exon_number "3"; gene_name "uc011mcn.1"; oId "uc011mcn.1"; nearest_ref "uc011mcn.1"; class_code "="; tss_id "TSS24150"; p_id "P23704";
chr9	hg19_knownGene	exon	134388626	134388718	.	+	.	gene_id "XLOC_026594"; transcript_id "5_00071392"; exon_number "4"; gene_name "uc011mcn.1"; oId "uc011mcn.1"; nearest_ref "uc011mcn.1"; class_code "="; tss_id "TSS24150"; p_id "P23704";
chr9	hg19_knownGene	exon	134390813	134390909	.	+	.	gene_id "XLOC_026594"; transcript_id "5_00071392"; exon_number "5"; gene_name "uc011mcn.1"; oId "uc011mcn.1"; nearest_ref "uc011mcn.1"; class_code "="; tss_id "TSS24150"; p_id "P23704";
chr9	hg19_knownGene	exon	134393832	134393924	.	+	.	gene_id "XLOC_026594"; transcript_id "5_00071392"; exon_number "6"; gene_name "uc011mcn.1"; oId "uc011mcn.1"; nearest_ref "uc011mcn.1"; class_code "="; tss_id "TSS24150"; p_id "P23704";
chr9	hg19_knownGene	exon	134394085	134394344	.	+	.	gene_id "XLOC_026594"; transcript_id "5_00071392"; exon_number "7"; gene_name "uc011mcn.1"; oId "uc011mcn.1"; nearest_ref "uc011mcn.1"; class_code "="; tss_id "TSS24150"; p_id "P23704";
chr9	hg19_knownGene	exon	135037334	135037626	.	+	.	gene_id "XLOC_026595"; transcript_id "5_00071393"; exon_number "1"; gene_name "uc004cbh.2"; oId "uc004cbh.2"; nearest_ref "uc004cbh.2"; class_code "="; tss_id "TSS24151"; p_id "P23709";
chr9	hg19_knownGene	exon	135041736	135042431	.	+	.	gene_id "XLOC_026595"; transcript_id "5_00071393"; exon_number "2"; gene_name "uc004cbh.2"; oId "uc004cbh.2"; nearest_ref "uc004cbh.2"; class_code "="; tss_id "TSS24151"; p_id "P23709";
chr9	hg19_knownGene	exon	135073353	135073996	.	+	.	gene_id "XLOC_026595"; transcript_id "5_00071393"; exon_number "3"; gene_name "uc004cbh.2"; oId "uc004cbh.2"; nearest_ref "uc004cbh.2"; class_code "="; tss_id "TSS24151"; p_id "P23709";
chr9	hg19_knownGene	exon	135102236	135102408	.	+	.	gene_id "XLOC_026595"; transcript_id "5_00071393"; exon_number "4"; gene_name "uc004cbh.2"; oId "uc004cbh.2"; nearest_ref "uc004cbh.2"; class_code "="; tss_id "TSS24151"; p_id "P23709";
chr9	hg19_knownGene	exon	135105959	135105982	.	+	.	gene_id "XLOC_026595"; transcript_id "5_00071393"; exon_number "5"; gene_name "uc004cbh.2"; oId "uc004cbh.2"; nearest_ref "uc004cbh.2"; class_code "="; tss_id "TSS24151"; p_id "P23709";
chr9	hg19_knownGene	exon	135114491	135114658	.	+	.	gene_id "XLOC_026595"; transcript_id "5_00071393"; exon_number "6"; gene_name "uc004cbh.2"; oId "uc004cbh.2"; nearest_ref "uc004cbh.2"; class_code "="; tss_id "TSS24151"; p_id "P23709";
chr9	hg19_knownGene	exon	135116297	135116431	.	+	.	gene_id "XLOC_026595"; transcript_id "5_00071393"; exon_number "7"; gene_name "uc004cbh.2"; oId "uc004cbh.2"; nearest_ref "uc004cbh.2"; class_code "="; tss_id "TSS24151"; p_id "P23709";
chr9	hg19_knownGene	exon	135117263	135118220	.	+	.	gene_id "XLOC_026595"; transcript_id "5_00071393"; exon_number "8"; gene_name "uc004cbh.2"; oId "uc004cbh.2"; nearest_ref "uc004cbh.2"; class_code "="; tss_id "TSS24151"; p_id "P23709";
chr9	hg19_knownGene	exon	135285611	135285853	.	+	.	gene_id "XLOC_026596"; transcript_id "5_00071395"; exon_number "1"; gene_name "uc004cbo.2"; oId "uc004cbo.2"; nearest_ref "uc004cbo.2"; class_code "="; tss_id "TSS24152"; p_id "P23711";
chr9	hg19_knownGene	exon	135374082	135374181	.	+	.	gene_id "XLOC_026596"; transcript_id "5_00071395"; exon_number "2"; gene_name "uc004cbo.2"; oId "uc004cbo.2"; nearest_ref "uc004cbo.2"; class_code "="; tss_id "TSS24152"; p_id "P23711";
chr9	hg19_knownGene	exon	135374759	135374987	.	+	.	gene_id "XLOC_026596"; transcript_id "5_00071395"; exon_number "3"; gene_name "uc004cbo.2"; oId "uc004cbo.2"; nearest_ref "uc004cbo.2"; class_code "="; tss_id "TSS24152"; p_id "P23711";
chr9	hg19_knownGene	exon	135412988	135413093	.	+	.	gene_id "XLOC_026596"; transcript_id "5_00071395"; exon_number "4"; gene_name "uc004cbo.2"; oId "uc004cbo.2"; nearest_ref "uc004cbo.2"; class_code "="; tss_id "TSS24152"; p_id "P23711";
chr9	hg19_knownGene	exon	135418333	135418434	.	+	.	gene_id "XLOC_026596"; transcript_id "5_00071395"; exon_number "5"; gene_name "uc004cbo.2"; oId "uc004cbo.2"; nearest_ref "uc004cbo.2"; class_code "="; tss_id "TSS24152"; p_id "P23711";
chr9	hg19_knownGene	exon	135447775	135448674	.	+	.	gene_id "XLOC_026596"; transcript_id "5_00071395"; exon_number "6"; gene_name "uc004cbo.2"; oId "uc004cbo.2"; nearest_ref "uc004cbo.2"; class_code "="; tss_id "TSS24152"; p_id "P23711";
chr9	hg19_knownGene	exon	135285611	135285853	.	+	.	gene_id "XLOC_026596"; transcript_id "5_00071394"; exon_number "1"; gene_name "uc004cbn.2"; oId "uc004cbn.2"; nearest_ref "uc004cbn.2"; class_code "="; tss_id "TSS24152"; p_id "P23710";
chr9	hg19_knownGene	exon	135357697	135357804	.	+	.	gene_id "XLOC_026596"; transcript_id "5_00071394"; exon_number "2"; gene_name "uc004cbn.2"; oId "uc004cbn.2"; nearest_ref "uc004cbn.2"; class_code "="; tss_id "TSS24152"; p_id "P23710";
chr9	hg19_knownGene	exon	135374082	135374181	.	+	.	gene_id "XLOC_026596"; transcript_id "5_00071394"; exon_number "3"; gene_name "uc004cbn.2"; oId "uc004cbn.2"; nearest_ref "uc004cbn.2"; class_code "="; tss_id "TSS24152"; p_id "P23710";
chr9	hg19_knownGene	exon	135374759	135374987	.	+	.	gene_id "XLOC_026596"; transcript_id "5_00071394"; exon_number "4"; gene_name "uc004cbn.2"; oId "uc004cbn.2"; nearest_ref "uc004cbn.2"; class_code "="; tss_id "TSS24152"; p_id "P23710";
chr9	hg19_knownGene	exon	135412988	135413093	.	+	.	gene_id "XLOC_026596"; transcript_id "5_00071394"; exon_number "5"; gene_name "uc004cbn.2"; oId "uc004cbn.2"; nearest_ref "uc004cbn.2"; class_code "="; tss_id "TSS24152"; p_id "P23710";
chr9	hg19_knownGene	exon	135418333	135418434	.	+	.	gene_id "XLOC_026596"; transcript_id "5_00071394"; exon_number "6"; gene_name "uc004cbn.2"; oId "uc004cbn.2"; nearest_ref "uc004cbn.2"; class_code "="; tss_id "TSS24152"; p_id "P23710";
chr9	hg19_knownGene	exon	135447775	135448674	.	+	.	gene_id "XLOC_026596"; transcript_id "5_00071394"; exon_number "7"; gene_name "uc004cbn.2"; oId "uc004cbn.2"; nearest_ref "uc004cbn.2"; class_code "="; tss_id "TSS24152"; p_id "P23710";
chr9	hg19_knownGene	exon	135457993	135458650	.	+	.	gene_id "XLOC_026597"; transcript_id "5_00071396"; exon_number "1"; gene_name "uc004cbp.1"; oId "uc004cbp.1"; nearest_ref "uc004cbp.1"; class_code "="; tss_id "TSS24153"; p_id "P23712";
chr9	hg19_knownGene	exon	135462716	135462938	.	+	.	gene_id "XLOC_026597"; transcript_id "5_00071396"; exon_number "2"; gene_name "uc004cbp.1"; oId "uc004cbp.1"; nearest_ref "uc004cbp.1"; class_code "="; tss_id "TSS24153"; p_id "P23712";
chr9	hg19_knownGene	exon	135464615	135465640	.	+	.	gene_id "XLOC_026597"; transcript_id "5_00071396"; exon_number "3"; gene_name "uc004cbp.1"; oId "uc004cbp.1"; nearest_ref "uc004cbp.1"; class_code "="; tss_id "TSS24153"; p_id "P23712";
chr9	Cufflinks	exon	135545438	135546342	.	+	.	gene_id "XLOC_026598"; transcript_id "5_00071397"; exon_number "1"; gene_name "uc010mzv.2"; oId "SC4.32580.1"; nearest_ref "uc010mzv.2"; class_code "="; tss_id "TSS24154"; p_id "P23713";
chr9	Cufflinks	exon	135553364	135555190	.	+	.	gene_id "XLOC_026598"; transcript_id "5_00071397"; exon_number "2"; gene_name "uc010mzv.2"; oId "SC4.32580.1"; nearest_ref "uc010mzv.2"; class_code "="; tss_id "TSS24154"; p_id "P23713";
chr9	Cufflinks	exon	135558950	135559080	.	+	.	gene_id "XLOC_026598"; transcript_id "5_00071397"; exon_number "3"; gene_name "uc010mzv.2"; oId "SC4.32580.1"; nearest_ref "uc010mzv.2"; class_code "="; tss_id "TSS24154"; p_id "P23713";
chr9	Cufflinks	exon	135562626	135562714	.	+	.	gene_id "XLOC_026598"; transcript_id "5_00071397"; exon_number "4"; gene_name "uc010mzv.2"; oId "SC4.32580.1"; nearest_ref "uc010mzv.2"; class_code "="; tss_id "TSS24154"; p_id "P23713";
chr9	Cufflinks	exon	135564268	135570334	.	+	.	gene_id "XLOC_026598"; transcript_id "5_00071397"; exon_number "5"; gene_name "uc010mzv.2"; oId "SC4.32580.1"; nearest_ref "uc010mzv.2"; class_code "="; tss_id "TSS24154"; p_id "P23713";
chr9	hg19_knownGene	exon	135545728	135546342	.	+	.	gene_id "XLOC_026598"; transcript_id "5_00071398"; exon_number "1"; gene_name "uc010mzw.2"; oId "uc010mzw.2"; nearest_ref "uc010mzw.2"; class_code "="; tss_id "TSS24155";
chr9	hg19_knownGene	exon	135553364	135555190	.	+	.	gene_id "XLOC_026598"; transcript_id "5_00071398"; exon_number "2"; gene_name "uc010mzw.2"; oId "uc010mzw.2"; nearest_ref "uc010mzw.2"; class_code "="; tss_id "TSS24155";
chr9	hg19_knownGene	exon	135558608	135558645	.	+	.	gene_id "XLOC_026598"; transcript_id "5_00071398"; exon_number "3"; gene_name "uc010mzw.2"; oId "uc010mzw.2"; nearest_ref "uc010mzw.2"; class_code "="; tss_id "TSS24155";
chr9	hg19_knownGene	exon	135558950	135559080	.	+	.	gene_id "XLOC_026598"; transcript_id "5_00071398"; exon_number "4"; gene_name "uc010mzw.2"; oId "uc010mzw.2"; nearest_ref "uc010mzw.2"; class_code "="; tss_id "TSS24155";
chr9	hg19_knownGene	exon	135562626	135562714	.	+	.	gene_id "XLOC_026598"; transcript_id "5_00071398"; exon_number "5"; gene_name "uc010mzw.2"; oId "uc010mzw.2"; nearest_ref "uc010mzw.2"; class_code "="; tss_id "TSS24155";
chr9	hg19_knownGene	exon	135564268	135565468	.	+	.	gene_id "XLOC_026598"; transcript_id "5_00071398"; exon_number "6"; gene_name "uc010mzw.2"; oId "uc010mzw.2"; nearest_ref "uc010mzw.2"; class_code "="; tss_id "TSS24155";
chr9	Cufflinks	exon	135753728	135753823	.	+	.	gene_id "XLOC_026599"; transcript_id "5_00071400"; exon_number "1"; gene_name "uc004cbx.1"; oId "uc004cbx.1_ext"; nearest_ref "uc004cbx.1"; class_code "="; tss_id "TSS24156"; p_id "P23715";
chr9	Cufflinks	exon	135759298	135759478	.	+	.	gene_id "XLOC_026599"; transcript_id "5_00071400"; exon_number "2"; gene_name "uc004cbx.1"; oId "uc004cbx.1_ext"; nearest_ref "uc004cbx.1"; class_code "="; tss_id "TSS24156"; p_id "P23715";
chr9	Cufflinks	exon	135762756	135762958	.	+	.	gene_id "XLOC_026599"; transcript_id "5_00071400"; exon_number "3"; gene_name "uc004cbx.1"; oId "uc004cbx.1_ext"; nearest_ref "uc004cbx.1"; class_code "="; tss_id "TSS24156"; p_id "P23715";
chr9	Cufflinks	exon	135763677	135765421	.	+	.	gene_id "XLOC_026599"; transcript_id "5_00071400"; exon_number "4"; gene_name "uc004cbx.1"; oId "uc004cbx.1_ext"; nearest_ref "uc004cbx.1"; class_code "="; tss_id "TSS24156"; p_id "P23715";
chr9	Cufflinks	exon	135753750	135753823	.	+	.	gene_id "XLOC_026599"; transcript_id "5_00071399"; exon_number "1"; gene_name "uc004cbz.1"; oId "upf1_r4.38775.1"; nearest_ref "uc004cbz.1"; class_code "j"; tss_id "TSS24156";
chr9	Cufflinks	exon	135759298	135759478	.	+	.	gene_id "XLOC_026599"; transcript_id "5_00071399"; exon_number "2"; gene_name "uc004cbz.1"; oId "upf1_r4.38775.1"; nearest_ref "uc004cbz.1"; class_code "j"; tss_id "TSS24156";
chr9	Cufflinks	exon	135762756	135762958	.	+	.	gene_id "XLOC_026599"; transcript_id "5_00071399"; exon_number "3"; gene_name "uc004cbz.1"; oId "upf1_r4.38775.1"; nearest_ref "uc004cbz.1"; class_code "j"; tss_id "TSS24156";
chr9	Cufflinks	exon	135763677	135763824	.	+	.	gene_id "XLOC_026599"; transcript_id "5_00071399"; exon_number "4"; gene_name "uc004cbz.1"; oId "upf1_r4.38775.1"; nearest_ref "uc004cbz.1"; class_code "j"; tss_id "TSS24156";
chr9	Cufflinks	exon	135765344	135765615	.	+	.	gene_id "XLOC_026599"; transcript_id "5_00071399"; exon_number "5"; gene_name "uc004cbz.1"; oId "upf1_r4.38775.1"; nearest_ref "uc004cbz.1"; class_code "j"; tss_id "TSS24156";
chr9	hg19_knownGene	exon	135754290	135754401	.	+	.	gene_id "XLOC_026599"; transcript_id "5_00071401"; exon_number "1"; gene_name "uc004cby.1"; oId "uc004cby.1"; nearest_ref "uc004cby.1"; class_code "="; tss_id "TSS24157"; p_id "P23714";
chr9	hg19_knownGene	exon	135759298	135759478	.	+	.	gene_id "XLOC_026599"; transcript_id "5_00071401"; exon_number "2"; gene_name "uc004cby.1"; oId "uc004cby.1"; nearest_ref "uc004cby.1"; class_code "="; tss_id "TSS24157"; p_id "P23714";
chr9	hg19_knownGene	exon	135762756	135762958	.	+	.	gene_id "XLOC_026599"; transcript_id "5_00071401"; exon_number "3"; gene_name "uc004cby.1"; oId "uc004cby.1"; nearest_ref "uc004cby.1"; class_code "="; tss_id "TSS24157"; p_id "P23714";
chr9	hg19_knownGene	exon	135763677	135763824	.	+	.	gene_id "XLOC_026599"; transcript_id "5_00071401"; exon_number "4"; gene_name "uc004cby.1"; oId "uc004cby.1"; nearest_ref "uc004cby.1"; class_code "="; tss_id "TSS24157"; p_id "P23714";
chr9	hg19_knownGene	exon	135765344	135765418	.	+	.	gene_id "XLOC_026599"; transcript_id "5_00071401"; exon_number "5"; gene_name "uc004cby.1"; oId "uc004cby.1"; nearest_ref "uc004cby.1"; class_code "="; tss_id "TSS24157"; p_id "P23714";
chr9	hg19_knownGene	exon	135754290	135754401	.	+	.	gene_id "XLOC_026599"; transcript_id "5_00071402"; exon_number "1"; gene_name "uc004cbz.1"; oId "uc004cbz.1"; nearest_ref "uc004cbz.1"; class_code "="; tss_id "TSS24157"; p_id "P23715";
chr9	hg19_knownGene	exon	135759298	135759478	.	+	.	gene_id "XLOC_026599"; transcript_id "5_00071402"; exon_number "2"; gene_name "uc004cbz.1"; oId "uc004cbz.1"; nearest_ref "uc004cbz.1"; class_code "="; tss_id "TSS24157"; p_id "P23715";
chr9	hg19_knownGene	exon	135762756	135762958	.	+	.	gene_id "XLOC_026599"; transcript_id "5_00071402"; exon_number "3"; gene_name "uc004cbz.1"; oId "uc004cbz.1"; nearest_ref "uc004cbz.1"; class_code "="; tss_id "TSS24157"; p_id "P23715";
chr9	hg19_knownGene	exon	135763677	135765421	.	+	.	gene_id "XLOC_026599"; transcript_id "5_00071402"; exon_number "4"; gene_name "uc004cbz.1"; oId "uc004cbz.1"; nearest_ref "uc004cbz.1"; class_code "="; tss_id "TSS24157"; p_id "P23715";
chr9	Cufflinks	exon	135822414	135822633	.	+	.	gene_id "XLOC_026600"; transcript_id "5_00071404"; exon_number "1"; gene_name "uc004ccf.2"; oId "uc004ccf.2_ext"; nearest_ref "uc004ccf.2"; class_code "="; tss_id "TSS24159";
chr9	Cufflinks	exon	135826596	135826940	.	+	.	gene_id "XLOC_026600"; transcript_id "5_00071404"; exon_number "2"; gene_name "uc004ccf.2"; oId "uc004ccf.2_ext"; nearest_ref "uc004ccf.2"; class_code "="; tss_id "TSS24159";
chr9	hg19_knownGene	exon	135853894	135854228	.	+	.	gene_id "XLOC_026601"; transcript_id "5_00071406"; exon_number "1"; gene_name "uc010mzy.2"; oId "uc010mzy.2"; nearest_ref "uc010mzy.2"; class_code "="; tss_id "TSS24160"; p_id "P23717";
chr9	hg19_knownGene	exon	135862046	135862165	.	+	.	gene_id "XLOC_026601"; transcript_id "5_00071406"; exon_number "2"; gene_name "uc010mzy.2"; oId "uc010mzy.2"; nearest_ref "uc010mzy.2"; class_code "="; tss_id "TSS24160"; p_id "P23717";
chr9	hg19_knownGene	exon	135862669	135862806	.	+	.	gene_id "XLOC_026601"; transcript_id "5_00071406"; exon_number "3"; gene_name "uc010mzy.2"; oId "uc010mzy.2"; nearest_ref "uc010mzy.2"; class_code "="; tss_id "TSS24160"; p_id "P23717";
chr9	hg19_knownGene	exon	135863584	135863855	.	+	.	gene_id "XLOC_026601"; transcript_id "5_00071406"; exon_number "4"; gene_name "uc010mzy.2"; oId "uc010mzy.2"; nearest_ref "uc010mzy.2"; class_code "="; tss_id "TSS24160"; p_id "P23717";
chr9	hg19_knownGene	exon	135865129	135865294	.	+	.	gene_id "XLOC_026601"; transcript_id "5_00071406"; exon_number "5"; gene_name "uc010mzy.2"; oId "uc010mzy.2"; nearest_ref "uc010mzy.2"; class_code "="; tss_id "TSS24160"; p_id "P23717";
chr9	hg19_knownGene	exon	135866259	135867083	.	+	.	gene_id "XLOC_026601"; transcript_id "5_00071406"; exon_number "6"; gene_name "uc010mzy.2"; oId "uc010mzy.2"; nearest_ref "uc010mzy.2"; class_code "="; tss_id "TSS24160"; p_id "P23717";
chr9	hg19_knownGene	exon	135853894	135854228	.	+	.	gene_id "XLOC_026601"; transcript_id "5_00071405"; exon_number "1"; gene_name "uc004ccg.2"; oId "uc004ccg.2"; nearest_ref "uc004ccg.2"; class_code "="; tss_id "TSS24160"; p_id "P23716";
chr9	hg19_knownGene	exon	135862046	135862165	.	+	.	gene_id "XLOC_026601"; transcript_id "5_00071405"; exon_number "2"; gene_name "uc004ccg.2"; oId "uc004ccg.2"; nearest_ref "uc004ccg.2"; class_code "="; tss_id "TSS24160"; p_id "P23716";
chr9	hg19_knownGene	exon	135862669	135862806	.	+	.	gene_id "XLOC_026601"; transcript_id "5_00071405"; exon_number "3"; gene_name "uc004ccg.2"; oId "uc004ccg.2"; nearest_ref "uc004ccg.2"; class_code "="; tss_id "TSS24160"; p_id "P23716";
chr9	hg19_knownGene	exon	135863584	135863855	.	+	.	gene_id "XLOC_026601"; transcript_id "5_00071405"; exon_number "4"; gene_name "uc004ccg.2"; oId "uc004ccg.2"; nearest_ref "uc004ccg.2"; class_code "="; tss_id "TSS24160"; p_id "P23716";
chr9	hg19_knownGene	exon	135864448	135864585	.	+	.	gene_id "XLOC_026601"; transcript_id "5_00071405"; exon_number "5"; gene_name "uc004ccg.2"; oId "uc004ccg.2"; nearest_ref "uc004ccg.2"; class_code "="; tss_id "TSS24160"; p_id "P23716";
chr9	hg19_knownGene	exon	135865129	135865294	.	+	.	gene_id "XLOC_026601"; transcript_id "5_00071405"; exon_number "6"; gene_name "uc004ccg.2"; oId "uc004ccg.2"; nearest_ref "uc004ccg.2"; class_code "="; tss_id "TSS24160"; p_id "P23716";
chr9	hg19_knownGene	exon	135866259	135867083	.	+	.	gene_id "XLOC_026601"; transcript_id "5_00071405"; exon_number "7"; gene_name "uc004ccg.2"; oId "uc004ccg.2"; nearest_ref "uc004ccg.2"; class_code "="; tss_id "TSS24160"; p_id "P23716";
chr9	Cufflinks	exon	135894804	135896534	.	+	.	gene_id "XLOC_026602"; transcript_id "5_00071407"; exon_number "1"; gene_name "uc011mct.1"; oId "uc011mct.1_ext"; nearest_ref "uc011mct.1"; class_code "o";
chr9	hg19_knownGene	exon	135906062	135906551	.	+	.	gene_id "XLOC_026603"; transcript_id "5_00071408"; exon_number "1"; gene_name "uc010mzz.2"; oId "uc010mzz.2"; nearest_ref "uc010mzz.2"; class_code "="; tss_id "TSS24162"; p_id "P23720";
chr9	hg19_knownGene	exon	135919115	135919313	.	+	.	gene_id "XLOC_026603"; transcript_id "5_00071408"; exon_number "2"; gene_name "uc010mzz.2"; oId "uc010mzz.2"; nearest_ref "uc010mzz.2"; class_code "="; tss_id "TSS24162"; p_id "P23720";
chr9	hg19_knownGene	exon	135926170	135926365	.	+	.	gene_id "XLOC_026603"; transcript_id "5_00071408"; exon_number "3"; gene_name "uc010mzz.2"; oId "uc010mzz.2"; nearest_ref "uc010mzz.2"; class_code "="; tss_id "TSS24162"; p_id "P23720";
chr9	hg19_knownGene	exon	135927447	135927551	.	+	.	gene_id "XLOC_026603"; transcript_id "5_00071408"; exon_number "4"; gene_name "uc010mzz.2"; oId "uc010mzz.2"; nearest_ref "uc010mzz.2"; class_code "="; tss_id "TSS24162"; p_id "P23720";
chr9	hg19_knownGene	exon	135929215	135929329	.	+	.	gene_id "XLOC_026603"; transcript_id "5_00071408"; exon_number "5"; gene_name "uc010mzz.2"; oId "uc010mzz.2"; nearest_ref "uc010mzz.2"; class_code "="; tss_id "TSS24162"; p_id "P23720";
chr9	hg19_knownGene	exon	135929795	135929875	.	+	.	gene_id "XLOC_026603"; transcript_id "5_00071408"; exon_number "6"; gene_name "uc010mzz.2"; oId "uc010mzz.2"; nearest_ref "uc010mzz.2"; class_code "="; tss_id "TSS24162"; p_id "P23720";
chr9	hg19_knownGene	exon	135930099	135930196	.	+	.	gene_id "XLOC_026603"; transcript_id "5_00071408"; exon_number "7"; gene_name "uc010mzz.2"; oId "uc010mzz.2"; nearest_ref "uc010mzz.2"; class_code "="; tss_id "TSS24162"; p_id "P23720";
chr9	hg19_knownGene	exon	135930331	135931148	.	+	.	gene_id "XLOC_026603"; transcript_id "5_00071408"; exon_number "8"; gene_name "uc010mzz.2"; oId "uc010mzz.2"; nearest_ref "uc010mzz.2"; class_code "="; tss_id "TSS24162"; p_id "P23720";
chr9	Cufflinks	exon	135906062	135906297	.	+	.	gene_id "XLOC_026603"; transcript_id "5_00075995"; exon_number "1"; gene_name "uc004cci.3"; oId "upf1_r4.38782.4"; nearest_ref "uc004cci.3"; class_code "j"; tss_id "TSS24162";
chr9	Cufflinks	exon	135917474	135917693	.	+	.	gene_id "XLOC_026603"; transcript_id "5_00075995"; exon_number "2"; gene_name "uc004cci.3"; oId "upf1_r4.38782.4"; nearest_ref "uc004cci.3"; class_code "j"; tss_id "TSS24162";
chr9	Cufflinks	exon	135919115	135919313	.	+	.	gene_id "XLOC_026603"; transcript_id "5_00075995"; exon_number "3"; gene_name "uc004cci.3"; oId "upf1_r4.38782.4"; nearest_ref "uc004cci.3"; class_code "j"; tss_id "TSS24162";
chr9	Cufflinks	exon	135926175	135926365	.	+	.	gene_id "XLOC_026603"; transcript_id "5_00075995"; exon_number "4"; gene_name "uc004cci.3"; oId "upf1_r4.38782.4"; nearest_ref "uc004cci.3"; class_code "j"; tss_id "TSS24162";
chr9	Cufflinks	exon	135927447	135927551	.	+	.	gene_id "XLOC_026603"; transcript_id "5_00075995"; exon_number "5"; gene_name "uc004cci.3"; oId "upf1_r4.38782.4"; nearest_ref "uc004cci.3"; class_code "j"; tss_id "TSS24162";
chr9	Cufflinks	exon	135929215	135929329	.	+	.	gene_id "XLOC_026603"; transcript_id "5_00075995"; exon_number "6"; gene_name "uc004cci.3"; oId "upf1_r4.38782.4"; nearest_ref "uc004cci.3"; class_code "j"; tss_id "TSS24162";
chr9	Cufflinks	exon	135929795	135929875	.	+	.	gene_id "XLOC_026603"; transcript_id "5_00075995"; exon_number "7"; gene_name "uc004cci.3"; oId "upf1_r4.38782.4"; nearest_ref "uc004cci.3"; class_code "j"; tss_id "TSS24162";
chr9	Cufflinks	exon	135930099	135930196	.	+	.	gene_id "XLOC_026603"; transcript_id "5_00075995"; exon_number "8"; gene_name "uc004cci.3"; oId "upf1_r4.38782.4"; nearest_ref "uc004cci.3"; class_code "j"; tss_id "TSS24162";
chr9	Cufflinks	exon	135930331	135930351	.	+	.	gene_id "XLOC_026603"; transcript_id "5_00075995"; exon_number "9"; gene_name "uc004cci.3"; oId "upf1_r4.38782.4"; nearest_ref "uc004cci.3"; class_code "j"; tss_id "TSS24162";
chr9	Cufflinks	exon	135931399	135931481	.	+	.	gene_id "XLOC_026603"; transcript_id "5_00075995"; exon_number "10"; gene_name "uc004cci.3"; oId "upf1_r4.38782.4"; nearest_ref "uc004cci.3"; class_code "j"; tss_id "TSS24162";
chr9	Cufflinks	exon	135932153	135932295	.	+	.	gene_id "XLOC_026603"; transcript_id "5_00075995"; exon_number "11"; gene_name "uc004cci.3"; oId "upf1_r4.38782.4"; nearest_ref "uc004cci.3"; class_code "j"; tss_id "TSS24162";
chr9	Cufflinks	exon	135933201	135933229	.	+	.	gene_id "XLOC_026603"; transcript_id "5_00075995"; exon_number "12"; gene_name "uc004cci.3"; oId "upf1_r4.38782.4"; nearest_ref "uc004cci.3"; class_code "j"; tss_id "TSS24162";
chr9	hg19_knownGene	exon	135906062	135906551	.	+	.	gene_id "XLOC_026603"; transcript_id "5_00071410"; exon_number "1"; gene_name "uc004ccj.3"; oId "uc004ccj.3"; nearest_ref "uc004ccj.3"; class_code "="; tss_id "TSS24162"; p_id "P23719";
chr9	hg19_knownGene	exon	135917474	135917693	.	+	.	gene_id "XLOC_026603"; transcript_id "5_00071410"; exon_number "2"; gene_name "uc004ccj.3"; oId "uc004ccj.3"; nearest_ref "uc004ccj.3"; class_code "="; tss_id "TSS24162"; p_id "P23719";
chr9	hg19_knownGene	exon	135919115	135919313	.	+	.	gene_id "XLOC_026603"; transcript_id "5_00071410"; exon_number "3"; gene_name "uc004ccj.3"; oId "uc004ccj.3"; nearest_ref "uc004ccj.3"; class_code "="; tss_id "TSS24162"; p_id "P23719";
chr9	hg19_knownGene	exon	135926170	135926365	.	+	.	gene_id "XLOC_026603"; transcript_id "5_00071410"; exon_number "4"; gene_name "uc004ccj.3"; oId "uc004ccj.3"; nearest_ref "uc004ccj.3"; class_code "="; tss_id "TSS24162"; p_id "P23719";
chr9	hg19_knownGene	exon	135927447	135927551	.	+	.	gene_id "XLOC_026603"; transcript_id "5_00071410"; exon_number "5"; gene_name "uc004ccj.3"; oId "uc004ccj.3"; nearest_ref "uc004ccj.3"; class_code "="; tss_id "TSS24162"; p_id "P23719";
chr9	hg19_knownGene	exon	135929215	135929329	.	+	.	gene_id "XLOC_026603"; transcript_id "5_00071410"; exon_number "6"; gene_name "uc004ccj.3"; oId "uc004ccj.3"; nearest_ref "uc004ccj.3"; class_code "="; tss_id "TSS24162"; p_id "P23719";
chr9	hg19_knownGene	exon	135929795	135929875	.	+	.	gene_id "XLOC_026603"; transcript_id "5_00071410"; exon_number "7"; gene_name "uc004ccj.3"; oId "uc004ccj.3"; nearest_ref "uc004ccj.3"; class_code "="; tss_id "TSS24162"; p_id "P23719";
chr9	hg19_knownGene	exon	135930099	135930196	.	+	.	gene_id "XLOC_026603"; transcript_id "5_00071410"; exon_number "8"; gene_name "uc004ccj.3"; oId "uc004ccj.3"; nearest_ref "uc004ccj.3"; class_code "="; tss_id "TSS24162"; p_id "P23719";
chr9	hg19_knownGene	exon	135930331	135930351	.	+	.	gene_id "XLOC_026603"; transcript_id "5_00071410"; exon_number "9"; gene_name "uc004ccj.3"; oId "uc004ccj.3"; nearest_ref "uc004ccj.3"; class_code "="; tss_id "TSS24162"; p_id "P23719";
chr9	hg19_knownGene	exon	135931399	135931481	.	+	.	gene_id "XLOC_026603"; transcript_id "5_00071410"; exon_number "10"; gene_name "uc004ccj.3"; oId "uc004ccj.3"; nearest_ref "uc004ccj.3"; class_code "="; tss_id "TSS24162"; p_id "P23719";
chr9	hg19_knownGene	exon	135932153	135932295	.	+	.	gene_id "XLOC_026603"; transcript_id "5_00071410"; exon_number "11"; gene_name "uc004ccj.3"; oId "uc004ccj.3"; nearest_ref "uc004ccj.3"; class_code "="; tss_id "TSS24162"; p_id "P23719";
chr9	hg19_knownGene	exon	135933201	135933888	.	+	.	gene_id "XLOC_026603"; transcript_id "5_00071410"; exon_number "12"; gene_name "uc004ccj.3"; oId "uc004ccj.3"; nearest_ref "uc004ccj.3"; class_code "="; tss_id "TSS24162"; p_id "P23719";
chr9	hg19_knownGene	exon	135906062	135906551	.	+	.	gene_id "XLOC_026603"; transcript_id "5_00071409"; exon_number "1"; gene_name "uc004cci.3"; oId "uc004cci.3"; nearest_ref "uc004cci.3"; class_code "="; tss_id "TSS24162"; p_id "P23718";
chr9	hg19_knownGene	exon	135917474	135917693	.	+	.	gene_id "XLOC_026603"; transcript_id "5_00071409"; exon_number "2"; gene_name "uc004cci.3"; oId "uc004cci.3"; nearest_ref "uc004cci.3"; class_code "="; tss_id "TSS24162"; p_id "P23718";
chr9	hg19_knownGene	exon	135919115	135919313	.	+	.	gene_id "XLOC_026603"; transcript_id "5_00071409"; exon_number "3"; gene_name "uc004cci.3"; oId "uc004cci.3"; nearest_ref "uc004cci.3"; class_code "="; tss_id "TSS24162"; p_id "P23718";
chr9	hg19_knownGene	exon	135926170	135926365	.	+	.	gene_id "XLOC_026603"; transcript_id "5_00071409"; exon_number "4"; gene_name "uc004cci.3"; oId "uc004cci.3"; nearest_ref "uc004cci.3"; class_code "="; tss_id "TSS24162"; p_id "P23718";
chr9	hg19_knownGene	exon	135927447	135927551	.	+	.	gene_id "XLOC_026603"; transcript_id "5_00071409"; exon_number "5"; gene_name "uc004cci.3"; oId "uc004cci.3"; nearest_ref "uc004cci.3"; class_code "="; tss_id "TSS24162"; p_id "P23718";
chr9	hg19_knownGene	exon	135929215	135929329	.	+	.	gene_id "XLOC_026603"; transcript_id "5_00071409"; exon_number "6"; gene_name "uc004cci.3"; oId "uc004cci.3"; nearest_ref "uc004cci.3"; class_code "="; tss_id "TSS24162"; p_id "P23718";
chr9	hg19_knownGene	exon	135929795	135929875	.	+	.	gene_id "XLOC_026603"; transcript_id "5_00071409"; exon_number "7"; gene_name "uc004cci.3"; oId "uc004cci.3"; nearest_ref "uc004cci.3"; class_code "="; tss_id "TSS24162"; p_id "P23718";
chr9	hg19_knownGene	exon	135930099	135930196	.	+	.	gene_id "XLOC_026603"; transcript_id "5_00071409"; exon_number "8"; gene_name "uc004cci.3"; oId "uc004cci.3"; nearest_ref "uc004cci.3"; class_code "="; tss_id "TSS24162"; p_id "P23718";
chr9	hg19_knownGene	exon	135931399	135931481	.	+	.	gene_id "XLOC_026603"; transcript_id "5_00071409"; exon_number "9"; gene_name "uc004cci.3"; oId "uc004cci.3"; nearest_ref "uc004cci.3"; class_code "="; tss_id "TSS24162"; p_id "P23718";
chr9	hg19_knownGene	exon	135932153	135932295	.	+	.	gene_id "XLOC_026603"; transcript_id "5_00071409"; exon_number "10"; gene_name "uc004cci.3"; oId "uc004cci.3"; nearest_ref "uc004cci.3"; class_code "="; tss_id "TSS24162"; p_id "P23718";
chr9	hg19_knownGene	exon	135933201	135933888	.	+	.	gene_id "XLOC_026603"; transcript_id "5_00071409"; exon_number "11"; gene_name "uc004cci.3"; oId "uc004cci.3"; nearest_ref "uc004cci.3"; class_code "="; tss_id "TSS24162"; p_id "P23718";
chr9	Cufflinks	exon	135937365	135937455	.	+	.	gene_id "XLOC_026604"; transcript_id "5_00074102"; exon_number "1"; gene_name "uc010naa.1"; oId "SC4.32590.2"; nearest_ref "uc010naa.1"; class_code "j"; tss_id "TSS24163";
chr9	Cufflinks	exon	135939791	135939941	.	+	.	gene_id "XLOC_026604"; transcript_id "5_00074102"; exon_number "2"; gene_name "uc010naa.1"; oId "SC4.32590.2"; nearest_ref "uc010naa.1"; class_code "j"; tss_id "TSS24163";
chr9	Cufflinks	exon	135940027	135940149	.	+	.	gene_id "XLOC_026604"; transcript_id "5_00074102"; exon_number "3"; gene_name "uc010naa.1"; oId "SC4.32590.2"; nearest_ref "uc010naa.1"; class_code "j"; tss_id "TSS24163";
chr9	Cufflinks	exon	135940427	135940829	.	+	.	gene_id "XLOC_026604"; transcript_id "5_00074102"; exon_number "4"; gene_name "uc010naa.1"; oId "SC4.32590.2"; nearest_ref "uc010naa.1"; class_code "j"; tss_id "TSS24163";
chr9	hg19_knownGene	exon	135937365	135937455	.	+	.	gene_id "XLOC_026604"; transcript_id "5_00071411"; exon_number "1"; gene_name "uc010naa.1"; oId "uc010naa.1"; nearest_ref "uc010naa.1"; class_code "="; tss_id "TSS24163"; p_id "P23722";
chr9	hg19_knownGene	exon	135939791	135939941	.	+	.	gene_id "XLOC_026604"; transcript_id "5_00071411"; exon_number "2"; gene_name "uc010naa.1"; oId "uc010naa.1"; nearest_ref "uc010naa.1"; class_code "="; tss_id "TSS24163"; p_id "P23722";
chr9	hg19_knownGene	exon	135940027	135940149	.	+	.	gene_id "XLOC_026604"; transcript_id "5_00071411"; exon_number "3"; gene_name "uc010naa.1"; oId "uc010naa.1"; nearest_ref "uc010naa.1"; class_code "="; tss_id "TSS24163"; p_id "P23722";
chr9	hg19_knownGene	exon	135940427	135940624	.	+	.	gene_id "XLOC_026604"; transcript_id "5_00071411"; exon_number "4"; gene_name "uc010naa.1"; oId "uc010naa.1"; nearest_ref "uc010naa.1"; class_code "="; tss_id "TSS24163"; p_id "P23722";
chr9	hg19_knownGene	exon	135941917	135942047	.	+	.	gene_id "XLOC_026604"; transcript_id "5_00071411"; exon_number "5"; gene_name "uc010naa.1"; oId "uc010naa.1"; nearest_ref "uc010naa.1"; class_code "="; tss_id "TSS24163"; p_id "P23722";
chr9	hg19_knownGene	exon	135942225	135942332	.	+	.	gene_id "XLOC_026604"; transcript_id "5_00071411"; exon_number "6"; gene_name "uc010naa.1"; oId "uc010naa.1"; nearest_ref "uc010naa.1"; class_code "="; tss_id "TSS24163"; p_id "P23722";
chr9	hg19_knownGene	exon	135942475	135942592	.	+	.	gene_id "XLOC_026604"; transcript_id "5_00071411"; exon_number "7"; gene_name "uc010naa.1"; oId "uc010naa.1"; nearest_ref "uc010naa.1"; class_code "="; tss_id "TSS24163"; p_id "P23722";
chr9	hg19_knownGene	exon	135944059	135944245	.	+	.	gene_id "XLOC_026604"; transcript_id "5_00071411"; exon_number "8"; gene_name "uc010naa.1"; oId "uc010naa.1"; nearest_ref "uc010naa.1"; class_code "="; tss_id "TSS24163"; p_id "P23722";
chr9	hg19_knownGene	exon	135944443	135944646	.	+	.	gene_id "XLOC_026604"; transcript_id "5_00071411"; exon_number "9"; gene_name "uc010naa.1"; oId "uc010naa.1"; nearest_ref "uc010naa.1"; class_code "="; tss_id "TSS24163"; p_id "P23722";
chr9	hg19_knownGene	exon	135945848	135946045	.	+	.	gene_id "XLOC_026604"; transcript_id "5_00071411"; exon_number "10"; gene_name "uc010naa.1"; oId "uc010naa.1"; nearest_ref "uc010naa.1"; class_code "="; tss_id "TSS24163"; p_id "P23722";
chr9	hg19_knownGene	exon	135946374	135947248	.	+	.	gene_id "XLOC_026604"; transcript_id "5_00071411"; exon_number "11"; gene_name "uc010naa.1"; oId "uc010naa.1"; nearest_ref "uc010naa.1"; class_code "="; tss_id "TSS24163"; p_id "P23722";
chr9	Cufflinks	exon	135939355	135939941	.	+	.	gene_id "XLOC_026604"; transcript_id "5_00075066"; exon_number "1"; gene_name "uc010naa.1"; oId "upf3.21952.2"; nearest_ref "uc010naa.1"; class_code "c"; tss_id "TSS24164";
chr9	Cufflinks	exon	135940027	135940149	.	+	.	gene_id "XLOC_026604"; transcript_id "5_00075066"; exon_number "2"; gene_name "uc010naa.1"; oId "upf3.21952.2"; nearest_ref "uc010naa.1"; class_code "c"; tss_id "TSS24164";
chr9	Cufflinks	exon	135940427	135940624	.	+	.	gene_id "XLOC_026604"; transcript_id "5_00075066"; exon_number "3"; gene_name "uc010naa.1"; oId "upf3.21952.2"; nearest_ref "uc010naa.1"; class_code "c"; tss_id "TSS24164";
chr9	Cufflinks	exon	135941917	135942047	.	+	.	gene_id "XLOC_026604"; transcript_id "5_00075066"; exon_number "4"; gene_name "uc010naa.1"; oId "upf3.21952.2"; nearest_ref "uc010naa.1"; class_code "c"; tss_id "TSS24164";
chr9	Cufflinks	exon	135942225	135942332	.	+	.	gene_id "XLOC_026604"; transcript_id "5_00075066"; exon_number "5"; gene_name "uc010naa.1"; oId "upf3.21952.2"; nearest_ref "uc010naa.1"; class_code "c"; tss_id "TSS24164";
chr9	Cufflinks	exon	135942475	135942592	.	+	.	gene_id "XLOC_026604"; transcript_id "5_00075066"; exon_number "6"; gene_name "uc010naa.1"; oId "upf3.21952.2"; nearest_ref "uc010naa.1"; class_code "c"; tss_id "TSS24164";
chr9	Cufflinks	exon	135944059	135944245	.	+	.	gene_id "XLOC_026604"; transcript_id "5_00075066"; exon_number "7"; gene_name "uc010naa.1"; oId "upf3.21952.2"; nearest_ref "uc010naa.1"; class_code "c"; tss_id "TSS24164";
chr9	Cufflinks	exon	135944443	135944646	.	+	.	gene_id "XLOC_026604"; transcript_id "5_00075066"; exon_number "8"; gene_name "uc010naa.1"; oId "upf3.21952.2"; nearest_ref "uc010naa.1"; class_code "c"; tss_id "TSS24164";
chr9	Cufflinks	exon	135945848	135946045	.	+	.	gene_id "XLOC_026604"; transcript_id "5_00075066"; exon_number "9"; gene_name "uc010naa.1"; oId "upf3.21952.2"; nearest_ref "uc010naa.1"; class_code "c"; tss_id "TSS24164";
chr9	Cufflinks	exon	135946374	135947248	.	+	.	gene_id "XLOC_026604"; transcript_id "5_00075066"; exon_number "10"; gene_name "uc010naa.1"; oId "upf3.21952.2"; nearest_ref "uc010naa.1"; class_code "c"; tss_id "TSS24164";
chr9	Cufflinks	exon	135942192	135942332	.	+	.	gene_id "XLOC_026604"; transcript_id "5_00074104"; exon_number "1"; gene_name "uc011mcu.1"; oId "SC4.32590.3"; nearest_ref "uc011mcu.1"; class_code "j"; tss_id "TSS24165";
chr9	Cufflinks	exon	135942475	135942592	.	+	.	gene_id "XLOC_026604"; transcript_id "5_00074104"; exon_number "2"; gene_name "uc011mcu.1"; oId "SC4.32590.3"; nearest_ref "uc011mcu.1"; class_code "j"; tss_id "TSS24165";
chr9	Cufflinks	exon	135944059	135944245	.	+	.	gene_id "XLOC_026604"; transcript_id "5_00074104"; exon_number "3"; gene_name "uc011mcu.1"; oId "SC4.32590.3"; nearest_ref "uc011mcu.1"; class_code "j"; tss_id "TSS24165";
chr9	Cufflinks	exon	135944443	135944646	.	+	.	gene_id "XLOC_026604"; transcript_id "5_00074104"; exon_number "4"; gene_name "uc011mcu.1"; oId "SC4.32590.3"; nearest_ref "uc011mcu.1"; class_code "j"; tss_id "TSS24165";
chr9	Cufflinks	exon	135961645	135961844	.	+	.	gene_id "XLOC_026604"; transcript_id "5_00074104"; exon_number "5"; gene_name "uc011mcu.1"; oId "SC4.32590.3"; nearest_ref "uc011mcu.1"; class_code "j"; tss_id "TSS24165";
chr9	Cufflinks	exon	135962173	135962478	.	+	.	gene_id "XLOC_026604"; transcript_id "5_00074104"; exon_number "6"; gene_name "uc011mcu.1"; oId "SC4.32590.3"; nearest_ref "uc011mcu.1"; class_code "j"; tss_id "TSS24165";
chr9	hg19_knownGene	exon	135957926	135958013	.	+	.	gene_id "XLOC_026604"; transcript_id "5_00071412"; exon_number "1"; gene_name "uc011mcu.1"; oId "uc011mcu.1"; nearest_ref "uc011mcu.1"; class_code "="; tss_id "TSS24166"; p_id "P23721";
chr9	hg19_knownGene	exon	135959843	135960029	.	+	.	gene_id "XLOC_026604"; transcript_id "5_00071412"; exon_number "2"; gene_name "uc011mcu.1"; oId "uc011mcu.1"; nearest_ref "uc011mcu.1"; class_code "="; tss_id "TSS24166"; p_id "P23721";
chr9	hg19_knownGene	exon	135960227	135960430	.	+	.	gene_id "XLOC_026604"; transcript_id "5_00071412"; exon_number "3"; gene_name "uc011mcu.1"; oId "uc011mcu.1"; nearest_ref "uc011mcu.1"; class_code "="; tss_id "TSS24166"; p_id "P23721";
chr9	hg19_knownGene	exon	135961645	135961844	.	+	.	gene_id "XLOC_026604"; transcript_id "5_00071412"; exon_number "4"; gene_name "uc011mcu.1"; oId "uc011mcu.1"; nearest_ref "uc011mcu.1"; class_code "="; tss_id "TSS24166"; p_id "P23721";
chr9	hg19_knownGene	exon	135962173	135962478	.	+	.	gene_id "XLOC_026604"; transcript_id "5_00071412"; exon_number "5"; gene_name "uc011mcu.1"; oId "uc011mcu.1"; nearest_ref "uc011mcu.1"; class_code "="; tss_id "TSS24166"; p_id "P23721";
chr9	Cufflinks	exon	135938958	135939171	.	+	.	gene_id "XLOC_026605"; transcript_id "5_00074103"; exon_number "1"; gene_name "uc010naa.1"; oId "SC4.32591.1"; nearest_ref "uc010naa.1"; class_code "i";
chr9	Cufflinks	exon	136214853	136215101	.	+	.	gene_id "XLOC_026606"; transcript_id "5_00071413"; exon_number "1"; gene_name "uc004cde.1"; oId "uc004cde.1_ext"; nearest_ref "uc004cde.1"; class_code "="; tss_id "TSS24167"; p_id "P23724";
chr9	Cufflinks	exon	136215777	136215897	.	+	.	gene_id "XLOC_026606"; transcript_id "5_00071413"; exon_number "2"; gene_name "uc004cde.1"; oId "uc004cde.1_ext"; nearest_ref "uc004cde.1"; class_code "="; tss_id "TSS24167"; p_id "P23724";
chr9	Cufflinks	exon	136216406	136216555	.	+	.	gene_id "XLOC_026606"; transcript_id "5_00071413"; exon_number "3"; gene_name "uc004cde.1"; oId "uc004cde.1_ext"; nearest_ref "uc004cde.1"; class_code "="; tss_id "TSS24167"; p_id "P23724";
chr9	Cufflinks	exon	136216767	136216907	.	+	.	gene_id "XLOC_026606"; transcript_id "5_00071413"; exon_number "4"; gene_name "uc004cde.1"; oId "uc004cde.1_ext"; nearest_ref "uc004cde.1"; class_code "="; tss_id "TSS24167"; p_id "P23724";
chr9	Cufflinks	exon	136217095	136217174	.	+	.	gene_id "XLOC_026606"; transcript_id "5_00071413"; exon_number "5"; gene_name "uc004cde.1"; oId "uc004cde.1_ext"; nearest_ref "uc004cde.1"; class_code "="; tss_id "TSS24167"; p_id "P23724";
chr9	Cufflinks	exon	136217452	136217582	.	+	.	gene_id "XLOC_026606"; transcript_id "5_00071413"; exon_number "6"; gene_name "uc004cde.1"; oId "uc004cde.1_ext"; nearest_ref "uc004cde.1"; class_code "="; tss_id "TSS24167"; p_id "P23724";
chr9	Cufflinks	exon	136217857	136217926	.	+	.	gene_id "XLOC_026606"; transcript_id "5_00071413"; exon_number "7"; gene_name "uc004cde.1"; oId "uc004cde.1_ext"; nearest_ref "uc004cde.1"; class_code "="; tss_id "TSS24167"; p_id "P23724";
chr9	Cufflinks	exon	136218117	136218280	.	+	.	gene_id "XLOC_026606"; transcript_id "5_00071413"; exon_number "8"; gene_name "uc004cde.1"; oId "uc004cde.1_ext"; nearest_ref "uc004cde.1"; class_code "="; tss_id "TSS24167"; p_id "P23724";
chr9	Cufflinks	exon	136215016	136215101	.	+	.	gene_id "XLOC_026606"; transcript_id "5_00075067"; exon_number "1"; gene_name "uc004cdf.1"; oId "upf3.21994.2"; nearest_ref "uc004cdf.1"; class_code "j"; tss_id "TSS24168";
chr9	Cufflinks	exon	136215777	136215897	.	+	.	gene_id "XLOC_026606"; transcript_id "5_00075067"; exon_number "2"; gene_name "uc004cdf.1"; oId "upf3.21994.2"; nearest_ref "uc004cdf.1"; class_code "j"; tss_id "TSS24168";
chr9	Cufflinks	exon	136216406	136216555	.	+	.	gene_id "XLOC_026606"; transcript_id "5_00075067"; exon_number "3"; gene_name "uc004cdf.1"; oId "upf3.21994.2"; nearest_ref "uc004cdf.1"; class_code "j"; tss_id "TSS24168";
chr9	Cufflinks	exon	136216767	136216907	.	+	.	gene_id "XLOC_026606"; transcript_id "5_00075067"; exon_number "4"; gene_name "uc004cdf.1"; oId "upf3.21994.2"; nearest_ref "uc004cdf.1"; class_code "j"; tss_id "TSS24168";
chr9	Cufflinks	exon	136217095	136218245	.	+	.	gene_id "XLOC_026606"; transcript_id "5_00075067"; exon_number "5"; gene_name "uc004cdf.1"; oId "upf3.21994.2"; nearest_ref "uc004cdf.1"; class_code "j"; tss_id "TSS24168";
chr9	hg19_knownGene	exon	136216251	136216324	.	+	.	gene_id "XLOC_026606"; transcript_id "5_00071414"; exon_number "1"; gene_name "uc010nah.2"; oId "uc010nah.2"; nearest_ref "uc010nah.2"; class_code "=";
chr9	Cufflinks	exon	136216283	136216555	.	+	.	gene_id "XLOC_026606"; transcript_id "5_00071415"; exon_number "1"; gene_name "uc004cdf.1"; oId "uc004cdf.1_ext"; nearest_ref "uc004cdf.1"; class_code "="; tss_id "TSS24170"; p_id "P23723";
chr9	Cufflinks	exon	136216767	136216907	.	+	.	gene_id "XLOC_026606"; transcript_id "5_00071415"; exon_number "2"; gene_name "uc004cdf.1"; oId "uc004cdf.1_ext"; nearest_ref "uc004cdf.1"; class_code "="; tss_id "TSS24170"; p_id "P23723";
chr9	Cufflinks	exon	136217095	136217174	.	+	.	gene_id "XLOC_026606"; transcript_id "5_00071415"; exon_number "3"; gene_name "uc004cdf.1"; oId "uc004cdf.1_ext"; nearest_ref "uc004cdf.1"; class_code "="; tss_id "TSS24170"; p_id "P23723";
chr9	Cufflinks	exon	136217452	136217582	.	+	.	gene_id "XLOC_026606"; transcript_id "5_00071415"; exon_number "4"; gene_name "uc004cdf.1"; oId "uc004cdf.1_ext"; nearest_ref "uc004cdf.1"; class_code "="; tss_id "TSS24170"; p_id "P23723";
chr9	Cufflinks	exon	136217857	136217926	.	+	.	gene_id "XLOC_026606"; transcript_id "5_00071415"; exon_number "5"; gene_name "uc004cdf.1"; oId "uc004cdf.1_ext"; nearest_ref "uc004cdf.1"; class_code "="; tss_id "TSS24170"; p_id "P23723";
chr9	Cufflinks	exon	136218117	136218280	.	+	.	gene_id "XLOC_026606"; transcript_id "5_00071415"; exon_number "6"; gene_name "uc004cdf.1"; oId "uc004cdf.1_ext"; nearest_ref "uc004cdf.1"; class_code "="; tss_id "TSS24170"; p_id "P23723";
chr9	hg19_knownGene	exon	136216949	136217019	.	+	.	gene_id "XLOC_026607"; transcript_id "5_00071416"; exon_number "1"; gene_name "uc010nai.1"; oId "uc010nai.1"; nearest_ref "uc010nai.1"; class_code "=";
chr9	Cufflinks	exon	136223421	136223546	.	+	.	gene_id "XLOC_026608"; transcript_id "5_00075999"; exon_number "1"; gene_name "uc004cdi.2"; oId "upf1_r4.uc004cdi.2.2"; nearest_ref "uc004cdi.2"; class_code "j"; tss_id "TSS24171";
chr9	Cufflinks	exon	136223790	136224058	.	+	.	gene_id "XLOC_026608"; transcript_id "5_00075999"; exon_number "2"; gene_name "uc004cdi.2"; oId "upf1_r4.uc004cdi.2.2"; nearest_ref "uc004cdi.2"; class_code "j"; tss_id "TSS24171";
chr9	Cufflinks	exon	136224587	136224690	.	+	.	gene_id "XLOC_026608"; transcript_id "5_00075999"; exon_number "3"; gene_name "uc004cdi.2"; oId "upf1_r4.uc004cdi.2.2"; nearest_ref "uc004cdi.2"; class_code "j"; tss_id "TSS24171";
chr9	Cufflinks	exon	136226826	136227005	.	+	.	gene_id "XLOC_026608"; transcript_id "5_00075999"; exon_number "4"; gene_name "uc004cdi.2"; oId "upf1_r4.uc004cdi.2.2"; nearest_ref "uc004cdi.2"; class_code "j"; tss_id "TSS24171";
chr9	Cufflinks	exon	136227141	136227310	.	+	.	gene_id "XLOC_026608"; transcript_id "5_00075999"; exon_number "5"; gene_name "uc004cdi.2"; oId "upf1_r4.uc004cdi.2.2"; nearest_ref "uc004cdi.2"; class_code "j"; tss_id "TSS24171";
chr9	Cufflinks	exon	136227932	136227944	.	+	.	gene_id "XLOC_026608"; transcript_id "5_00075999"; exon_number "6"; gene_name "uc004cdi.2"; oId "upf1_r4.uc004cdi.2.2"; nearest_ref "uc004cdi.2"; class_code "j"; tss_id "TSS24171";
chr9	hg19_knownGene	exon	136223421	136223546	.	+	.	gene_id "XLOC_026608"; transcript_id "5_00071419"; exon_number "1"; gene_name "uc004cdi.2"; oId "uc004cdi.2"; nearest_ref "uc004cdi.2"; class_code "="; tss_id "TSS24171"; p_id "P23725";
chr9	hg19_knownGene	exon	136223790	136223944	.	+	.	gene_id "XLOC_026608"; transcript_id "5_00071419"; exon_number "2"; gene_name "uc004cdi.2"; oId "uc004cdi.2"; nearest_ref "uc004cdi.2"; class_code "="; tss_id "TSS24171"; p_id "P23725";
chr9	hg19_knownGene	exon	136224587	136224690	.	+	.	gene_id "XLOC_026608"; transcript_id "5_00071419"; exon_number "3"; gene_name "uc004cdi.2"; oId "uc004cdi.2"; nearest_ref "uc004cdi.2"; class_code "="; tss_id "TSS24171"; p_id "P23725";
chr9	hg19_knownGene	exon	136226826	136227005	.	+	.	gene_id "XLOC_026608"; transcript_id "5_00071419"; exon_number "4"; gene_name "uc004cdi.2"; oId "uc004cdi.2"; nearest_ref "uc004cdi.2"; class_code "="; tss_id "TSS24171"; p_id "P23725";
chr9	hg19_knownGene	exon	136227141	136227310	.	+	.	gene_id "XLOC_026608"; transcript_id "5_00071419"; exon_number "5"; gene_name "uc004cdi.2"; oId "uc004cdi.2"; nearest_ref "uc004cdi.2"; class_code "="; tss_id "TSS24171"; p_id "P23725";
chr9	hg19_knownGene	exon	136227932	136228040	.	+	.	gene_id "XLOC_026608"; transcript_id "5_00071419"; exon_number "6"; gene_name "uc004cdi.2"; oId "uc004cdi.2"; nearest_ref "uc004cdi.2"; class_code "="; tss_id "TSS24171"; p_id "P23725";
chr9	Cufflinks	exon	136223984	136224058	.	+	.	gene_id "XLOC_026608"; transcript_id "5_00074108"; exon_number "1"; gene_name "uc004cdi.2"; oId "SC4.uc004cdi.2.3"; nearest_ref "uc004cdi.2"; class_code "j"; tss_id "TSS24172";
chr9	Cufflinks	exon	136224587	136224690	.	+	.	gene_id "XLOC_026608"; transcript_id "5_00074108"; exon_number "2"; gene_name "uc004cdi.2"; oId "SC4.uc004cdi.2.3"; nearest_ref "uc004cdi.2"; class_code "j"; tss_id "TSS24172";
chr9	Cufflinks	exon	136226826	136227005	.	+	.	gene_id "XLOC_026608"; transcript_id "5_00074108"; exon_number "3"; gene_name "uc004cdi.2"; oId "SC4.uc004cdi.2.3"; nearest_ref "uc004cdi.2"; class_code "j"; tss_id "TSS24172";
chr9	Cufflinks	exon	136227141	136227310	.	+	.	gene_id "XLOC_026608"; transcript_id "5_00074108"; exon_number "4"; gene_name "uc004cdi.2"; oId "SC4.uc004cdi.2.3"; nearest_ref "uc004cdi.2"; class_code "j"; tss_id "TSS24172";
chr9	Cufflinks	exon	136227932	136227972	.	+	.	gene_id "XLOC_026608"; transcript_id "5_00074108"; exon_number "5"; gene_name "uc004cdi.2"; oId "SC4.uc004cdi.2.3"; nearest_ref "uc004cdi.2"; class_code "j"; tss_id "TSS24172";
chr9	Cufflinks	exon	136224081	136224110	.	+	.	gene_id "XLOC_026608"; transcript_id "5_00076000"; exon_number "1"; gene_name "uc004cdi.2"; oId "upf1_r4.uc004cdi.2.3"; nearest_ref "uc004cdi.2"; class_code "j"; tss_id "TSS24172";
chr9	Cufflinks	exon	136224587	136224690	.	+	.	gene_id "XLOC_026608"; transcript_id "5_00076000"; exon_number "2"; gene_name "uc004cdi.2"; oId "upf1_r4.uc004cdi.2.3"; nearest_ref "uc004cdi.2"; class_code "j"; tss_id "TSS24172";
chr9	Cufflinks	exon	136226826	136227005	.	+	.	gene_id "XLOC_026608"; transcript_id "5_00076000"; exon_number "3"; gene_name "uc004cdi.2"; oId "upf1_r4.uc004cdi.2.3"; nearest_ref "uc004cdi.2"; class_code "j"; tss_id "TSS24172";
chr9	Cufflinks	exon	136227141	136227310	.	+	.	gene_id "XLOC_026608"; transcript_id "5_00076000"; exon_number "4"; gene_name "uc004cdi.2"; oId "upf1_r4.uc004cdi.2.3"; nearest_ref "uc004cdi.2"; class_code "j"; tss_id "TSS24172";
chr9	Cufflinks	exon	136227932	136227944	.	+	.	gene_id "XLOC_026608"; transcript_id "5_00076000"; exon_number "5"; gene_name "uc004cdi.2"; oId "upf1_r4.uc004cdi.2.3"; nearest_ref "uc004cdi.2"; class_code "j"; tss_id "TSS24172";
chr9	Cufflinks	exon	136243236	136243431	.	+	.	gene_id "XLOC_026609"; transcript_id "5_00071421"; exon_number "1"; gene_name "uc004cdl.2"; oId "uc004cdl.2_ext"; nearest_ref "uc004cdl.2"; class_code "="; tss_id "TSS24173";
chr9	Cufflinks	exon	136245907	136245993	.	+	.	gene_id "XLOC_026609"; transcript_id "5_00071421"; exon_number "2"; gene_name "uc004cdl.2"; oId "uc004cdl.2_ext"; nearest_ref "uc004cdl.2"; class_code "="; tss_id "TSS24173";
chr9	Cufflinks	exon	136249640	136249684	.	+	.	gene_id "XLOC_026609"; transcript_id "5_00071421"; exon_number "3"; gene_name "uc004cdl.2"; oId "uc004cdl.2_ext"; nearest_ref "uc004cdl.2"; class_code "="; tss_id "TSS24173";
chr9	Cufflinks	exon	136251401	136251475	.	+	.	gene_id "XLOC_026609"; transcript_id "5_00071421"; exon_number "4"; gene_name "uc004cdl.2"; oId "uc004cdl.2_ext"; nearest_ref "uc004cdl.2"; class_code "="; tss_id "TSS24173";
chr9	Cufflinks	exon	136253231	136253332	.	+	.	gene_id "XLOC_026609"; transcript_id "5_00071421"; exon_number "5"; gene_name "uc004cdl.2"; oId "uc004cdl.2_ext"; nearest_ref "uc004cdl.2"; class_code "="; tss_id "TSS24173";
chr9	Cufflinks	exon	136253541	136253626	.	+	.	gene_id "XLOC_026609"; transcript_id "5_00071421"; exon_number "6"; gene_name "uc004cdl.2"; oId "uc004cdl.2_ext"; nearest_ref "uc004cdl.2"; class_code "="; tss_id "TSS24173";
chr9	Cufflinks	exon	136254216	136255380	.	+	.	gene_id "XLOC_026609"; transcript_id "5_00071421"; exon_number "7"; gene_name "uc004cdl.2"; oId "uc004cdl.2_ext"; nearest_ref "uc004cdl.2"; class_code "="; tss_id "TSS24173";
chr9	Cufflinks	exon	136259418	136259536	.	+	.	gene_id "XLOC_026609"; transcript_id "5_00071421"; exon_number "8"; gene_name "uc004cdl.2"; oId "uc004cdl.2_ext"; nearest_ref "uc004cdl.2"; class_code "="; tss_id "TSS24173";
chr9	Cufflinks	exon	136260727	136260890	.	+	.	gene_id "XLOC_026609"; transcript_id "5_00071421"; exon_number "9"; gene_name "uc004cdl.2"; oId "uc004cdl.2_ext"; nearest_ref "uc004cdl.2"; class_code "="; tss_id "TSS24173";
chr9	Cufflinks	exon	136265541	136265657	.	+	.	gene_id "XLOC_026609"; transcript_id "5_00071421"; exon_number "10"; gene_name "uc004cdl.2"; oId "uc004cdl.2_ext"; nearest_ref "uc004cdl.2"; class_code "="; tss_id "TSS24173";
chr9	Cufflinks	exon	136268824	136268952	.	+	.	gene_id "XLOC_026609"; transcript_id "5_00071421"; exon_number "11"; gene_name "uc004cdl.2"; oId "uc004cdl.2_ext"; nearest_ref "uc004cdl.2"; class_code "="; tss_id "TSS24173";
chr9	Cufflinks	exon	136269044	136269172	.	+	.	gene_id "XLOC_026609"; transcript_id "5_00071421"; exon_number "12"; gene_name "uc004cdl.2"; oId "uc004cdl.2_ext"; nearest_ref "uc004cdl.2"; class_code "="; tss_id "TSS24173";
chr9	Cufflinks	exon	136269913	136270053	.	+	.	gene_id "XLOC_026609"; transcript_id "5_00071421"; exon_number "13"; gene_name "uc004cdl.2"; oId "uc004cdl.2_ext"; nearest_ref "uc004cdl.2"; class_code "="; tss_id "TSS24173";
chr9	Cufflinks	exon	136270376	136271219	.	+	.	gene_id "XLOC_026609"; transcript_id "5_00071421"; exon_number "14"; gene_name "uc004cdl.2"; oId "uc004cdl.2_ext"; nearest_ref "uc004cdl.2"; class_code "="; tss_id "TSS24173";
chr9	Cufflinks	exon	136243236	136243431	.	+	.	gene_id "XLOC_026609"; transcript_id "5_00071420"; exon_number "1"; gene_name "uc004cdk.2"; oId "uc004cdk.2_ext"; nearest_ref "uc004cdk.2"; class_code "="; tss_id "TSS24173"; p_id "P23726";
chr9	Cufflinks	exon	136245907	136245993	.	+	.	gene_id "XLOC_026609"; transcript_id "5_00071420"; exon_number "2"; gene_name "uc004cdk.2"; oId "uc004cdk.2_ext"; nearest_ref "uc004cdk.2"; class_code "="; tss_id "TSS24173"; p_id "P23726";
chr9	Cufflinks	exon	136249640	136249684	.	+	.	gene_id "XLOC_026609"; transcript_id "5_00071420"; exon_number "3"; gene_name "uc004cdk.2"; oId "uc004cdk.2_ext"; nearest_ref "uc004cdk.2"; class_code "="; tss_id "TSS24173"; p_id "P23726";
chr9	Cufflinks	exon	136251401	136251475	.	+	.	gene_id "XLOC_026609"; transcript_id "5_00071420"; exon_number "4"; gene_name "uc004cdk.2"; oId "uc004cdk.2_ext"; nearest_ref "uc004cdk.2"; class_code "="; tss_id "TSS24173"; p_id "P23726";
chr9	Cufflinks	exon	136253231	136253332	.	+	.	gene_id "XLOC_026609"; transcript_id "5_00071420"; exon_number "5"; gene_name "uc004cdk.2"; oId "uc004cdk.2_ext"; nearest_ref "uc004cdk.2"; class_code "="; tss_id "TSS24173"; p_id "P23726";
chr9	Cufflinks	exon	136255310	136255380	.	+	.	gene_id "XLOC_026609"; transcript_id "5_00071420"; exon_number "6"; gene_name "uc004cdk.2"; oId "uc004cdk.2_ext"; nearest_ref "uc004cdk.2"; class_code "="; tss_id "TSS24173"; p_id "P23726";
chr9	Cufflinks	exon	136256457	136256572	.	+	.	gene_id "XLOC_026609"; transcript_id "5_00071420"; exon_number "7"; gene_name "uc004cdk.2"; oId "uc004cdk.2_ext"; nearest_ref "uc004cdk.2"; class_code "="; tss_id "TSS24173"; p_id "P23726";
chr9	Cufflinks	exon	136259418	136259536	.	+	.	gene_id "XLOC_026609"; transcript_id "5_00071420"; exon_number "8"; gene_name "uc004cdk.2"; oId "uc004cdk.2_ext"; nearest_ref "uc004cdk.2"; class_code "="; tss_id "TSS24173"; p_id "P23726";
chr9	Cufflinks	exon	136260727	136260890	.	+	.	gene_id "XLOC_026609"; transcript_id "5_00071420"; exon_number "9"; gene_name "uc004cdk.2"; oId "uc004cdk.2_ext"; nearest_ref "uc004cdk.2"; class_code "="; tss_id "TSS24173"; p_id "P23726";
chr9	Cufflinks	exon	136262291	136262421	.	+	.	gene_id "XLOC_026609"; transcript_id "5_00071420"; exon_number "10"; gene_name "uc004cdk.2"; oId "uc004cdk.2_ext"; nearest_ref "uc004cdk.2"; class_code "="; tss_id "TSS24173"; p_id "P23726";
chr9	Cufflinks	exon	136263099	136263182	.	+	.	gene_id "XLOC_026609"; transcript_id "5_00071420"; exon_number "11"; gene_name "uc004cdk.2"; oId "uc004cdk.2_ext"; nearest_ref "uc004cdk.2"; class_code "="; tss_id "TSS24173"; p_id "P23726";
chr9	Cufflinks	exon	136265541	136265657	.	+	.	gene_id "XLOC_026609"; transcript_id "5_00071420"; exon_number "12"; gene_name "uc004cdk.2"; oId "uc004cdk.2_ext"; nearest_ref "uc004cdk.2"; class_code "="; tss_id "TSS24173"; p_id "P23726";
chr9	Cufflinks	exon	136266867	136267007	.	+	.	gene_id "XLOC_026609"; transcript_id "5_00071420"; exon_number "13"; gene_name "uc004cdk.2"; oId "uc004cdk.2_ext"; nearest_ref "uc004cdk.2"; class_code "="; tss_id "TSS24173"; p_id "P23726";
chr9	Cufflinks	exon	136268007	136268141	.	+	.	gene_id "XLOC_026609"; transcript_id "5_00071420"; exon_number "14"; gene_name "uc004cdk.2"; oId "uc004cdk.2_ext"; nearest_ref "uc004cdk.2"; class_code "="; tss_id "TSS24173"; p_id "P23726";
chr9	Cufflinks	exon	136268824	136268952	.	+	.	gene_id "XLOC_026609"; transcript_id "5_00071420"; exon_number "15"; gene_name "uc004cdk.2"; oId "uc004cdk.2_ext"; nearest_ref "uc004cdk.2"; class_code "="; tss_id "TSS24173"; p_id "P23726";
chr9	Cufflinks	exon	136269044	136269172	.	+	.	gene_id "XLOC_026609"; transcript_id "5_00071420"; exon_number "16"; gene_name "uc004cdk.2"; oId "uc004cdk.2_ext"; nearest_ref "uc004cdk.2"; class_code "="; tss_id "TSS24173"; p_id "P23726";
chr9	Cufflinks	exon	136269913	136270053	.	+	.	gene_id "XLOC_026609"; transcript_id "5_00071420"; exon_number "17"; gene_name "uc004cdk.2"; oId "uc004cdk.2_ext"; nearest_ref "uc004cdk.2"; class_code "="; tss_id "TSS24173"; p_id "P23726";
chr9	Cufflinks	exon	136270376	136271219	.	+	.	gene_id "XLOC_026609"; transcript_id "5_00071420"; exon_number "18"; gene_name "uc004cdk.2"; oId "uc004cdk.2_ext"; nearest_ref "uc004cdk.2"; class_code "="; tss_id "TSS24173"; p_id "P23726";
chr9	Cufflinks	exon	136249718	136249921	.	+	.	gene_id "XLOC_026610"; transcript_id "5_00074109"; exon_number "1"; gene_name "uc004cdl.2"; oId "SC4.32603.1"; nearest_ref "uc004cdl.2"; class_code "i";
chr9	Cufflinks	exon	136252489	136252898	.	+	.	gene_id "XLOC_026611"; transcript_id "5_00076001"; exon_number "1"; gene_name "uc004cdl.2"; oId "upf1_r4.38808.1"; nearest_ref "uc004cdl.2"; class_code "i";
chr9	Cufflinks	exon	136253765	136254138	.	+	.	gene_id "XLOC_026612"; transcript_id "5_00076002"; exon_number "1"; gene_name "uc004cdl.2"; oId "upf1_r4.38809.1"; nearest_ref "uc004cdl.2"; class_code "i";
chr9	hg19_knownGene	exon	136279459	136279764	.	+	.	gene_id "XLOC_026613"; transcript_id "5_00071422"; exon_number "1"; gene_name "uc004cdp.3"; oId "uc004cdp.3"; nearest_ref "uc004cdp.3"; class_code "="; tss_id "TSS24174"; p_id "P23730";
chr9	hg19_knownGene	exon	136288221	136288287	.	+	.	gene_id "XLOC_026613"; transcript_id "5_00071422"; exon_number "2"; gene_name "uc004cdp.3"; oId "uc004cdp.3"; nearest_ref "uc004cdp.3"; class_code "="; tss_id "TSS24174"; p_id "P23730";
chr9	hg19_knownGene	exon	136289441	136289598	.	+	.	gene_id "XLOC_026613"; transcript_id "5_00071422"; exon_number "3"; gene_name "uc004cdp.3"; oId "uc004cdp.3"; nearest_ref "uc004cdp.3"; class_code "="; tss_id "TSS24174"; p_id "P23730";
chr9	hg19_knownGene	exon	136290649	136290732	.	+	.	gene_id "XLOC_026613"; transcript_id "5_00071422"; exon_number "4"; gene_name "uc004cdp.3"; oId "uc004cdp.3"; nearest_ref "uc004cdp.3"; class_code "="; tss_id "TSS24174"; p_id "P23730";
chr9	hg19_knownGene	exon	136291058	136291182	.	+	.	gene_id "XLOC_026613"; transcript_id "5_00071422"; exon_number "5"; gene_name "uc004cdp.3"; oId "uc004cdp.3"; nearest_ref "uc004cdp.3"; class_code "="; tss_id "TSS24174"; p_id "P23730";
chr9	hg19_knownGene	exon	136291319	136291465	.	+	.	gene_id "XLOC_026613"; transcript_id "5_00071422"; exon_number "6"; gene_name "uc004cdp.3"; oId "uc004cdp.3"; nearest_ref "uc004cdp.3"; class_code "="; tss_id "TSS24174"; p_id "P23730";
chr9	hg19_knownGene	exon	136297709	136297813	.	+	.	gene_id "XLOC_026613"; transcript_id "5_00071422"; exon_number "7"; gene_name "uc004cdp.3"; oId "uc004cdp.3"; nearest_ref "uc004cdp.3"; class_code "="; tss_id "TSS24174"; p_id "P23730";
chr9	hg19_knownGene	exon	136304487	136304567	.	+	.	gene_id "XLOC_026613"; transcript_id "5_00071422"; exon_number "8"; gene_name "uc004cdp.3"; oId "uc004cdp.3"; nearest_ref "uc004cdp.3"; class_code "="; tss_id "TSS24174"; p_id "P23730";
chr9	hg19_knownGene	exon	136305465	136305646	.	+	.	gene_id "XLOC_026613"; transcript_id "5_00071422"; exon_number "9"; gene_name "uc004cdp.3"; oId "uc004cdp.3"; nearest_ref "uc004cdp.3"; class_code "="; tss_id "TSS24174"; p_id "P23730";
chr9	hg19_knownGene	exon	136309984	136310173	.	+	.	gene_id "XLOC_026613"; transcript_id "5_00071422"; exon_number "10"; gene_name "uc004cdp.3"; oId "uc004cdp.3"; nearest_ref "uc004cdp.3"; class_code "="; tss_id "TSS24174"; p_id "P23730";
chr9	hg19_knownGene	exon	136310820	136310940	.	+	.	gene_id "XLOC_026613"; transcript_id "5_00071422"; exon_number "11"; gene_name "uc004cdp.3"; oId "uc004cdp.3"; nearest_ref "uc004cdp.3"; class_code "="; tss_id "TSS24174"; p_id "P23730";
chr9	hg19_knownGene	exon	136313720	136313849	.	+	.	gene_id "XLOC_026613"; transcript_id "5_00071422"; exon_number "12"; gene_name "uc004cdp.3"; oId "uc004cdp.3"; nearest_ref "uc004cdp.3"; class_code "="; tss_id "TSS24174"; p_id "P23730";
chr9	hg19_knownGene	exon	136314904	136315086	.	+	.	gene_id "XLOC_026613"; transcript_id "5_00071422"; exon_number "13"; gene_name "uc004cdp.3"; oId "uc004cdp.3"; nearest_ref "uc004cdp.3"; class_code "="; tss_id "TSS24174"; p_id "P23730";
chr9	hg19_knownGene	exon	136319537	136319741	.	+	.	gene_id "XLOC_026613"; transcript_id "5_00071422"; exon_number "14"; gene_name "uc004cdp.3"; oId "uc004cdp.3"; nearest_ref "uc004cdp.3"; class_code "="; tss_id "TSS24174"; p_id "P23730";
chr9	hg19_knownGene	exon	136320407	136320557	.	+	.	gene_id "XLOC_026613"; transcript_id "5_00071422"; exon_number "15"; gene_name "uc004cdp.3"; oId "uc004cdp.3"; nearest_ref "uc004cdp.3"; class_code "="; tss_id "TSS24174"; p_id "P23730";
chr9	hg19_knownGene	exon	136321191	136321337	.	+	.	gene_id "XLOC_026613"; transcript_id "5_00071422"; exon_number "16"; gene_name "uc004cdp.3"; oId "uc004cdp.3"; nearest_ref "uc004cdp.3"; class_code "="; tss_id "TSS24174"; p_id "P23730";
chr9	hg19_knownGene	exon	136321665	136321841	.	+	.	gene_id "XLOC_026613"; transcript_id "5_00071422"; exon_number "17"; gene_name "uc004cdp.3"; oId "uc004cdp.3"; nearest_ref "uc004cdp.3"; class_code "="; tss_id "TSS24174"; p_id "P23730";
chr9	hg19_knownGene	exon	136324096	136324507	.	+	.	gene_id "XLOC_026613"; transcript_id "5_00071422"; exon_number "18"; gene_name "uc004cdp.3"; oId "uc004cdp.3"; nearest_ref "uc004cdp.3"; class_code "="; tss_id "TSS24174"; p_id "P23730";
chr9	Cufflinks	exon	136283320	136283390	.	+	.	gene_id "XLOC_026613"; transcript_id "5_00074110"; exon_number "1"; gene_name "uc004cdz.3"; oId "SC4.32604.3"; nearest_ref "uc004cdz.3"; class_code "j"; tss_id "TSS24175";
chr9	Cufflinks	exon	136287503	136287668	.	+	.	gene_id "XLOC_026613"; transcript_id "5_00074110"; exon_number "2"; gene_name "uc004cdz.3"; oId "SC4.32604.3"; nearest_ref "uc004cdz.3"; class_code "j"; tss_id "TSS24175";
chr9	Cufflinks	exon	136288221	136288287	.	+	.	gene_id "XLOC_026613"; transcript_id "5_00074110"; exon_number "3"; gene_name "uc004cdz.3"; oId "SC4.32604.3"; nearest_ref "uc004cdz.3"; class_code "j"; tss_id "TSS24175";
chr9	Cufflinks	exon	136289441	136289598	.	+	.	gene_id "XLOC_026613"; transcript_id "5_00074110"; exon_number "4"; gene_name "uc004cdz.3"; oId "SC4.32604.3"; nearest_ref "uc004cdz.3"; class_code "j"; tss_id "TSS24175";
chr9	Cufflinks	exon	136290649	136290732	.	+	.	gene_id "XLOC_026613"; transcript_id "5_00074110"; exon_number "5"; gene_name "uc004cdz.3"; oId "SC4.32604.3"; nearest_ref "uc004cdz.3"; class_code "j"; tss_id "TSS24175";
chr9	Cufflinks	exon	136291058	136291182	.	+	.	gene_id "XLOC_026613"; transcript_id "5_00074110"; exon_number "6"; gene_name "uc004cdz.3"; oId "SC4.32604.3"; nearest_ref "uc004cdz.3"; class_code "j"; tss_id "TSS24175";
chr9	Cufflinks	exon	136291319	136291465	.	+	.	gene_id "XLOC_026613"; transcript_id "5_00074110"; exon_number "7"; gene_name "uc004cdz.3"; oId "SC4.32604.3"; nearest_ref "uc004cdz.3"; class_code "j"; tss_id "TSS24175";
chr9	Cufflinks	exon	136297709	136297813	.	+	.	gene_id "XLOC_026613"; transcript_id "5_00074110"; exon_number "8"; gene_name "uc004cdz.3"; oId "SC4.32604.3"; nearest_ref "uc004cdz.3"; class_code "j"; tss_id "TSS24175";
chr9	Cufflinks	exon	136304487	136304567	.	+	.	gene_id "XLOC_026613"; transcript_id "5_00074110"; exon_number "9"; gene_name "uc004cdz.3"; oId "SC4.32604.3"; nearest_ref "uc004cdz.3"; class_code "j"; tss_id "TSS24175";
chr9	Cufflinks	exon	136305465	136305646	.	+	.	gene_id "XLOC_026613"; transcript_id "5_00074110"; exon_number "10"; gene_name "uc004cdz.3"; oId "SC4.32604.3"; nearest_ref "uc004cdz.3"; class_code "j"; tss_id "TSS24175";
chr9	Cufflinks	exon	136307520	136307655	.	+	.	gene_id "XLOC_026613"; transcript_id "5_00074110"; exon_number "11"; gene_name "uc004cdz.3"; oId "SC4.32604.3"; nearest_ref "uc004cdz.3"; class_code "j"; tss_id "TSS24175";
chr9	Cufflinks	exon	136307735	136307864	.	+	.	gene_id "XLOC_026613"; transcript_id "5_00074110"; exon_number "12"; gene_name "uc004cdz.3"; oId "SC4.32604.3"; nearest_ref "uc004cdz.3"; class_code "j"; tss_id "TSS24175";
chr9	Cufflinks	exon	136308497	136308682	.	+	.	gene_id "XLOC_026613"; transcript_id "5_00074110"; exon_number "13"; gene_name "uc004cdz.3"; oId "SC4.32604.3"; nearest_ref "uc004cdz.3"; class_code "j"; tss_id "TSS24175";
chr9	Cufflinks	exon	136309984	136310173	.	+	.	gene_id "XLOC_026613"; transcript_id "5_00074110"; exon_number "14"; gene_name "uc004cdz.3"; oId "SC4.32604.3"; nearest_ref "uc004cdz.3"; class_code "j"; tss_id "TSS24175";
chr9	Cufflinks	exon	136310820	136310940	.	+	.	gene_id "XLOC_026613"; transcript_id "5_00074110"; exon_number "15"; gene_name "uc004cdz.3"; oId "SC4.32604.3"; nearest_ref "uc004cdz.3"; class_code "j"; tss_id "TSS24175";
chr9	Cufflinks	exon	136313720	136313849	.	+	.	gene_id "XLOC_026613"; transcript_id "5_00074110"; exon_number "16"; gene_name "uc004cdz.3"; oId "SC4.32604.3"; nearest_ref "uc004cdz.3"; class_code "j"; tss_id "TSS24175";
chr9	Cufflinks	exon	136314904	136315086	.	+	.	gene_id "XLOC_026613"; transcript_id "5_00074110"; exon_number "17"; gene_name "uc004cdz.3"; oId "SC4.32604.3"; nearest_ref "uc004cdz.3"; class_code "j"; tss_id "TSS24175";
chr9	Cufflinks	exon	136319537	136319741	.	+	.	gene_id "XLOC_026613"; transcript_id "5_00074110"; exon_number "18"; gene_name "uc004cdz.3"; oId "SC4.32604.3"; nearest_ref "uc004cdz.3"; class_code "j"; tss_id "TSS24175";
chr9	Cufflinks	exon	136320407	136321183	.	+	.	gene_id "XLOC_026613"; transcript_id "5_00074110"; exon_number "19"; gene_name "uc004cdz.3"; oId "SC4.32604.3"; nearest_ref "uc004cdz.3"; class_code "j"; tss_id "TSS24175";
chr9	Cufflinks	exon	136283320	136283390	.	+	.	gene_id "XLOC_026613"; transcript_id "5_00074111"; exon_number "1"; gene_name "uc004ceb.3"; oId "SC4.32604.2"; nearest_ref "uc004ceb.3"; class_code "j"; tss_id "TSS24175";
chr9	Cufflinks	exon	136287503	136287668	.	+	.	gene_id "XLOC_026613"; transcript_id "5_00074111"; exon_number "2"; gene_name "uc004ceb.3"; oId "SC4.32604.2"; nearest_ref "uc004ceb.3"; class_code "j"; tss_id "TSS24175";
chr9	Cufflinks	exon	136288221	136288287	.	+	.	gene_id "XLOC_026613"; transcript_id "5_00074111"; exon_number "3"; gene_name "uc004ceb.3"; oId "SC4.32604.2"; nearest_ref "uc004ceb.3"; class_code "j"; tss_id "TSS24175";
chr9	Cufflinks	exon	136289441	136289598	.	+	.	gene_id "XLOC_026613"; transcript_id "5_00074111"; exon_number "4"; gene_name "uc004ceb.3"; oId "SC4.32604.2"; nearest_ref "uc004ceb.3"; class_code "j"; tss_id "TSS24175";
chr9	Cufflinks	exon	136290649	136290732	.	+	.	gene_id "XLOC_026613"; transcript_id "5_00074111"; exon_number "5"; gene_name "uc004ceb.3"; oId "SC4.32604.2"; nearest_ref "uc004ceb.3"; class_code "j"; tss_id "TSS24175";
chr9	Cufflinks	exon	136291058	136291182	.	+	.	gene_id "XLOC_026613"; transcript_id "5_00074111"; exon_number "6"; gene_name "uc004ceb.3"; oId "SC4.32604.2"; nearest_ref "uc004ceb.3"; class_code "j"; tss_id "TSS24175";
chr9	Cufflinks	exon	136291319	136291465	.	+	.	gene_id "XLOC_026613"; transcript_id "5_00074111"; exon_number "7"; gene_name "uc004ceb.3"; oId "SC4.32604.2"; nearest_ref "uc004ceb.3"; class_code "j"; tss_id "TSS24175";
chr9	Cufflinks	exon	136293754	136293891	.	+	.	gene_id "XLOC_026613"; transcript_id "5_00074111"; exon_number "8"; gene_name "uc004ceb.3"; oId "SC4.32604.2"; nearest_ref "uc004ceb.3"; class_code "j"; tss_id "TSS24175";
chr9	Cufflinks	exon	136294820	136295221	.	+	.	gene_id "XLOC_026613"; transcript_id "5_00074111"; exon_number "9"; gene_name "uc004ceb.3"; oId "SC4.32604.2"; nearest_ref "uc004ceb.3"; class_code "j"; tss_id "TSS24175";
chr9	Cufflinks	exon	136297709	136297813	.	+	.	gene_id "XLOC_026613"; transcript_id "5_00074111"; exon_number "10"; gene_name "uc004ceb.3"; oId "SC4.32604.2"; nearest_ref "uc004ceb.3"; class_code "j"; tss_id "TSS24175";
chr9	Cufflinks	exon	136298498	136298649	.	+	.	gene_id "XLOC_026613"; transcript_id "5_00074111"; exon_number "11"; gene_name "uc004ceb.3"; oId "SC4.32604.2"; nearest_ref "uc004ceb.3"; class_code "j"; tss_id "TSS24175";
chr9	Cufflinks	exon	136298761	136298824	.	+	.	gene_id "XLOC_026613"; transcript_id "5_00074111"; exon_number "12"; gene_name "uc004ceb.3"; oId "SC4.32604.2"; nearest_ref "uc004ceb.3"; class_code "j"; tss_id "TSS24175";
chr9	Cufflinks	exon	136301949	136302075	.	+	.	gene_id "XLOC_026613"; transcript_id "5_00074111"; exon_number "13"; gene_name "uc004ceb.3"; oId "SC4.32604.2"; nearest_ref "uc004ceb.3"; class_code "j"; tss_id "TSS24175";
chr9	Cufflinks	exon	136302869	136303017	.	+	.	gene_id "XLOC_026613"; transcript_id "5_00074111"; exon_number "14"; gene_name "uc004ceb.3"; oId "SC4.32604.2"; nearest_ref "uc004ceb.3"; class_code "j"; tss_id "TSS24175";
chr9	Cufflinks	exon	136303366	136303486	.	+	.	gene_id "XLOC_026613"; transcript_id "5_00074111"; exon_number "15"; gene_name "uc004ceb.3"; oId "SC4.32604.2"; nearest_ref "uc004ceb.3"; class_code "j"; tss_id "TSS24175";
chr9	Cufflinks	exon	136304487	136304567	.	+	.	gene_id "XLOC_026613"; transcript_id "5_00074111"; exon_number "16"; gene_name "uc004ceb.3"; oId "SC4.32604.2"; nearest_ref "uc004ceb.3"; class_code "j"; tss_id "TSS24175";
chr9	Cufflinks	exon	136305465	136305646	.	+	.	gene_id "XLOC_026613"; transcript_id "5_00074111"; exon_number "17"; gene_name "uc004ceb.3"; oId "SC4.32604.2"; nearest_ref "uc004ceb.3"; class_code "j"; tss_id "TSS24175";
chr9	Cufflinks	exon	136308497	136308682	.	+	.	gene_id "XLOC_026613"; transcript_id "5_00074111"; exon_number "18"; gene_name "uc004ceb.3"; oId "SC4.32604.2"; nearest_ref "uc004ceb.3"; class_code "j"; tss_id "TSS24175";
chr9	Cufflinks	exon	136309984	136310173	.	+	.	gene_id "XLOC_026613"; transcript_id "5_00074111"; exon_number "19"; gene_name "uc004ceb.3"; oId "SC4.32604.2"; nearest_ref "uc004ceb.3"; class_code "j"; tss_id "TSS24175";
chr9	Cufflinks	exon	136310820	136310940	.	+	.	gene_id "XLOC_026613"; transcript_id "5_00074111"; exon_number "20"; gene_name "uc004ceb.3"; oId "SC4.32604.2"; nearest_ref "uc004ceb.3"; class_code "j"; tss_id "TSS24175";
chr9	Cufflinks	exon	136313720	136313849	.	+	.	gene_id "XLOC_026613"; transcript_id "5_00074111"; exon_number "21"; gene_name "uc004ceb.3"; oId "SC4.32604.2"; nearest_ref "uc004ceb.3"; class_code "j"; tss_id "TSS24175";
chr9	Cufflinks	exon	136314904	136315086	.	+	.	gene_id "XLOC_026613"; transcript_id "5_00074111"; exon_number "22"; gene_name "uc004ceb.3"; oId "SC4.32604.2"; nearest_ref "uc004ceb.3"; class_code "j"; tss_id "TSS24175";
chr9	Cufflinks	exon	136319537	136319741	.	+	.	gene_id "XLOC_026613"; transcript_id "5_00074111"; exon_number "23"; gene_name "uc004ceb.3"; oId "SC4.32604.2"; nearest_ref "uc004ceb.3"; class_code "j"; tss_id "TSS24175";
chr9	Cufflinks	exon	136320407	136320557	.	+	.	gene_id "XLOC_026613"; transcript_id "5_00074111"; exon_number "24"; gene_name "uc004ceb.3"; oId "SC4.32604.2"; nearest_ref "uc004ceb.3"; class_code "j"; tss_id "TSS24175";
chr9	Cufflinks	exon	136321191	136321337	.	+	.	gene_id "XLOC_026613"; transcript_id "5_00074111"; exon_number "25"; gene_name "uc004ceb.3"; oId "SC4.32604.2"; nearest_ref "uc004ceb.3"; class_code "j"; tss_id "TSS24175";
chr9	Cufflinks	exon	136321665	136323677	.	+	.	gene_id "XLOC_026613"; transcript_id "5_00074111"; exon_number "26"; gene_name "uc004ceb.3"; oId "SC4.32604.2"; nearest_ref "uc004ceb.3"; class_code "j"; tss_id "TSS24175";
chr9	Cufflinks	exon	136286363	136287668	.	+	.	gene_id "XLOC_026613"; transcript_id "5_00071430"; exon_number "1"; gene_name "uc004cdv.3"; oId "uc004cdv.3_ext"; nearest_ref "uc004cdv.3"; class_code "="; tss_id "TSS24176"; p_id "P23727";
chr9	Cufflinks	exon	136288221	136288287	.	+	.	gene_id "XLOC_026613"; transcript_id "5_00071430"; exon_number "2"; gene_name "uc004cdv.3"; oId "uc004cdv.3_ext"; nearest_ref "uc004cdv.3"; class_code "="; tss_id "TSS24176"; p_id "P23727";
chr9	Cufflinks	exon	136289441	136289598	.	+	.	gene_id "XLOC_026613"; transcript_id "5_00071430"; exon_number "3"; gene_name "uc004cdv.3"; oId "uc004cdv.3_ext"; nearest_ref "uc004cdv.3"; class_code "="; tss_id "TSS24176"; p_id "P23727";
chr9	Cufflinks	exon	136290649	136290732	.	+	.	gene_id "XLOC_026613"; transcript_id "5_00071430"; exon_number "4"; gene_name "uc004cdv.3"; oId "uc004cdv.3_ext"; nearest_ref "uc004cdv.3"; class_code "="; tss_id "TSS24176"; p_id "P23727";
chr9	Cufflinks	exon	136291058	136291182	.	+	.	gene_id "XLOC_026613"; transcript_id "5_00071430"; exon_number "5"; gene_name "uc004cdv.3"; oId "uc004cdv.3_ext"; nearest_ref "uc004cdv.3"; class_code "="; tss_id "TSS24176"; p_id "P23727";
chr9	Cufflinks	exon	136291319	136291465	.	+	.	gene_id "XLOC_026613"; transcript_id "5_00071430"; exon_number "6"; gene_name "uc004cdv.3"; oId "uc004cdv.3_ext"; nearest_ref "uc004cdv.3"; class_code "="; tss_id "TSS24176"; p_id "P23727";
chr9	Cufflinks	exon	136293754	136293891	.	+	.	gene_id "XLOC_026613"; transcript_id "5_00071430"; exon_number "7"; gene_name "uc004cdv.3"; oId "uc004cdv.3_ext"; nearest_ref "uc004cdv.3"; class_code "="; tss_id "TSS24176"; p_id "P23727";
chr9	Cufflinks	exon	136295059	136295221	.	+	.	gene_id "XLOC_026613"; transcript_id "5_00071430"; exon_number "8"; gene_name "uc004cdv.3"; oId "uc004cdv.3_ext"; nearest_ref "uc004cdv.3"; class_code "="; tss_id "TSS24176"; p_id "P23727";
chr9	Cufflinks	exon	136297709	136297813	.	+	.	gene_id "XLOC_026613"; transcript_id "5_00071430"; exon_number "9"; gene_name "uc004cdv.3"; oId "uc004cdv.3_ext"; nearest_ref "uc004cdv.3"; class_code "="; tss_id "TSS24176"; p_id "P23727";
chr9	Cufflinks	exon	136298498	136298649	.	+	.	gene_id "XLOC_026613"; transcript_id "5_00071430"; exon_number "10"; gene_name "uc004cdv.3"; oId "uc004cdv.3_ext"; nearest_ref "uc004cdv.3"; class_code "="; tss_id "TSS24176"; p_id "P23727";
chr9	Cufflinks	exon	136298761	136298824	.	+	.	gene_id "XLOC_026613"; transcript_id "5_00071430"; exon_number "11"; gene_name "uc004cdv.3"; oId "uc004cdv.3_ext"; nearest_ref "uc004cdv.3"; class_code "="; tss_id "TSS24176"; p_id "P23727";
chr9	Cufflinks	exon	136301949	136302075	.	+	.	gene_id "XLOC_026613"; transcript_id "5_00071430"; exon_number "12"; gene_name "uc004cdv.3"; oId "uc004cdv.3_ext"; nearest_ref "uc004cdv.3"; class_code "="; tss_id "TSS24176"; p_id "P23727";
chr9	Cufflinks	exon	136302869	136303017	.	+	.	gene_id "XLOC_026613"; transcript_id "5_00071430"; exon_number "13"; gene_name "uc004cdv.3"; oId "uc004cdv.3_ext"; nearest_ref "uc004cdv.3"; class_code "="; tss_id "TSS24176"; p_id "P23727";
chr9	Cufflinks	exon	136303366	136303486	.	+	.	gene_id "XLOC_026613"; transcript_id "5_00071430"; exon_number "14"; gene_name "uc004cdv.3"; oId "uc004cdv.3_ext"; nearest_ref "uc004cdv.3"; class_code "="; tss_id "TSS24176"; p_id "P23727";
chr9	Cufflinks	exon	136304487	136304567	.	+	.	gene_id "XLOC_026613"; transcript_id "5_00071430"; exon_number "15"; gene_name "uc004cdv.3"; oId "uc004cdv.3_ext"; nearest_ref "uc004cdv.3"; class_code "="; tss_id "TSS24176"; p_id "P23727";
chr9	Cufflinks	exon	136305465	136305646	.	+	.	gene_id "XLOC_026613"; transcript_id "5_00071430"; exon_number "16"; gene_name "uc004cdv.3"; oId "uc004cdv.3_ext"; nearest_ref "uc004cdv.3"; class_code "="; tss_id "TSS24176"; p_id "P23727";
chr9	Cufflinks	exon	136307520	136307655	.	+	.	gene_id "XLOC_026613"; transcript_id "5_00071430"; exon_number "17"; gene_name "uc004cdv.3"; oId "uc004cdv.3_ext"; nearest_ref "uc004cdv.3"; class_code "="; tss_id "TSS24176"; p_id "P23727";
chr9	Cufflinks	exon	136307735	136307864	.	+	.	gene_id "XLOC_026613"; transcript_id "5_00071430"; exon_number "18"; gene_name "uc004cdv.3"; oId "uc004cdv.3_ext"; nearest_ref "uc004cdv.3"; class_code "="; tss_id "TSS24176"; p_id "P23727";
chr9	Cufflinks	exon	136308497	136308682	.	+	.	gene_id "XLOC_026613"; transcript_id "5_00071430"; exon_number "19"; gene_name "uc004cdv.3"; oId "uc004cdv.3_ext"; nearest_ref "uc004cdv.3"; class_code "="; tss_id "TSS24176"; p_id "P23727";
chr9	Cufflinks	exon	136309984	136310173	.	+	.	gene_id "XLOC_026613"; transcript_id "5_00071430"; exon_number "20"; gene_name "uc004cdv.3"; oId "uc004cdv.3_ext"; nearest_ref "uc004cdv.3"; class_code "="; tss_id "TSS24176"; p_id "P23727";
chr9	Cufflinks	exon	136310820	136310940	.	+	.	gene_id "XLOC_026613"; transcript_id "5_00071430"; exon_number "21"; gene_name "uc004cdv.3"; oId "uc004cdv.3_ext"; nearest_ref "uc004cdv.3"; class_code "="; tss_id "TSS24176"; p_id "P23727";
chr9	Cufflinks	exon	136313720	136313849	.	+	.	gene_id "XLOC_026613"; transcript_id "5_00071430"; exon_number "22"; gene_name "uc004cdv.3"; oId "uc004cdv.3_ext"; nearest_ref "uc004cdv.3"; class_code "="; tss_id "TSS24176"; p_id "P23727";
chr9	Cufflinks	exon	136314904	136315086	.	+	.	gene_id "XLOC_026613"; transcript_id "5_00071430"; exon_number "23"; gene_name "uc004cdv.3"; oId "uc004cdv.3_ext"; nearest_ref "uc004cdv.3"; class_code "="; tss_id "TSS24176"; p_id "P23727";
chr9	Cufflinks	exon	136319537	136319741	.	+	.	gene_id "XLOC_026613"; transcript_id "5_00071430"; exon_number "24"; gene_name "uc004cdv.3"; oId "uc004cdv.3_ext"; nearest_ref "uc004cdv.3"; class_code "="; tss_id "TSS24176"; p_id "P23727";
chr9	Cufflinks	exon	136320407	136320725	.	+	.	gene_id "XLOC_026613"; transcript_id "5_00071430"; exon_number "25"; gene_name "uc004cdv.3"; oId "uc004cdv.3_ext"; nearest_ref "uc004cdv.3"; class_code "="; tss_id "TSS24176"; p_id "P23727";
chr9	Cufflinks	exon	136321191	136321337	.	+	.	gene_id "XLOC_026613"; transcript_id "5_00071430"; exon_number "26"; gene_name "uc004cdv.3"; oId "uc004cdv.3_ext"; nearest_ref "uc004cdv.3"; class_code "="; tss_id "TSS24176"; p_id "P23727";
chr9	Cufflinks	exon	136321665	136321841	.	+	.	gene_id "XLOC_026613"; transcript_id "5_00071430"; exon_number "27"; gene_name "uc004cdv.3"; oId "uc004cdv.3_ext"; nearest_ref "uc004cdv.3"; class_code "="; tss_id "TSS24176"; p_id "P23727";
chr9	Cufflinks	exon	136323032	136323216	.	+	.	gene_id "XLOC_026613"; transcript_id "5_00071430"; exon_number "28"; gene_name "uc004cdv.3"; oId "uc004cdv.3_ext"; nearest_ref "uc004cdv.3"; class_code "="; tss_id "TSS24176"; p_id "P23727";
chr9	Cufflinks	exon	136324096	136324507	.	+	.	gene_id "XLOC_026613"; transcript_id "5_00071430"; exon_number "29"; gene_name "uc004cdv.3"; oId "uc004cdv.3_ext"; nearest_ref "uc004cdv.3"; class_code "="; tss_id "TSS24176"; p_id "P23727";
chr9	Cufflinks	exon	136286871	136287668	.	+	.	gene_id "XLOC_026613"; transcript_id "5_00071424"; exon_number "1"; gene_name "uc004cdz.3"; oId "SC3.20975.2"; nearest_ref "uc004cdz.3"; class_code "j"; tss_id "TSS24177";
chr9	Cufflinks	exon	136288221	136288287	.	+	.	gene_id "XLOC_026613"; transcript_id "5_00071424"; exon_number "2"; gene_name "uc004cdz.3"; oId "SC3.20975.2"; nearest_ref "uc004cdz.3"; class_code "j"; tss_id "TSS24177";
chr9	Cufflinks	exon	136289441	136289598	.	+	.	gene_id "XLOC_026613"; transcript_id "5_00071424"; exon_number "3"; gene_name "uc004cdz.3"; oId "SC3.20975.2"; nearest_ref "uc004cdz.3"; class_code "j"; tss_id "TSS24177";
chr9	Cufflinks	exon	136290649	136290732	.	+	.	gene_id "XLOC_026613"; transcript_id "5_00071424"; exon_number "4"; gene_name "uc004cdz.3"; oId "SC3.20975.2"; nearest_ref "uc004cdz.3"; class_code "j"; tss_id "TSS24177";
chr9	Cufflinks	exon	136291058	136291182	.	+	.	gene_id "XLOC_026613"; transcript_id "5_00071424"; exon_number "5"; gene_name "uc004cdz.3"; oId "SC3.20975.2"; nearest_ref "uc004cdz.3"; class_code "j"; tss_id "TSS24177";
chr9	Cufflinks	exon	136291319	136291465	.	+	.	gene_id "XLOC_026613"; transcript_id "5_00071424"; exon_number "6"; gene_name "uc004cdz.3"; oId "SC3.20975.2"; nearest_ref "uc004cdz.3"; class_code "j"; tss_id "TSS24177";
chr9	Cufflinks	exon	136293754	136293891	.	+	.	gene_id "XLOC_026613"; transcript_id "5_00071424"; exon_number "7"; gene_name "uc004cdz.3"; oId "SC3.20975.2"; nearest_ref "uc004cdz.3"; class_code "j"; tss_id "TSS24177";
chr9	Cufflinks	exon	136295059	136295221	.	+	.	gene_id "XLOC_026613"; transcript_id "5_00071424"; exon_number "8"; gene_name "uc004cdz.3"; oId "SC3.20975.2"; nearest_ref "uc004cdz.3"; class_code "j"; tss_id "TSS24177";
chr9	Cufflinks	exon	136297709	136297813	.	+	.	gene_id "XLOC_026613"; transcript_id "5_00071424"; exon_number "9"; gene_name "uc004cdz.3"; oId "SC3.20975.2"; nearest_ref "uc004cdz.3"; class_code "j"; tss_id "TSS24177";
chr9	Cufflinks	exon	136298498	136298649	.	+	.	gene_id "XLOC_026613"; transcript_id "5_00071424"; exon_number "10"; gene_name "uc004cdz.3"; oId "SC3.20975.2"; nearest_ref "uc004cdz.3"; class_code "j"; tss_id "TSS24177";
chr9	Cufflinks	exon	136298761	136298824	.	+	.	gene_id "XLOC_026613"; transcript_id "5_00071424"; exon_number "11"; gene_name "uc004cdz.3"; oId "SC3.20975.2"; nearest_ref "uc004cdz.3"; class_code "j"; tss_id "TSS24177";
chr9	Cufflinks	exon	136301949	136302075	.	+	.	gene_id "XLOC_026613"; transcript_id "5_00071424"; exon_number "12"; gene_name "uc004cdz.3"; oId "SC3.20975.2"; nearest_ref "uc004cdz.3"; class_code "j"; tss_id "TSS24177";
chr9	Cufflinks	exon	136302869	136303017	.	+	.	gene_id "XLOC_026613"; transcript_id "5_00071424"; exon_number "13"; gene_name "uc004cdz.3"; oId "SC3.20975.2"; nearest_ref "uc004cdz.3"; class_code "j"; tss_id "TSS24177";
chr9	Cufflinks	exon	136303366	136303486	.	+	.	gene_id "XLOC_026613"; transcript_id "5_00071424"; exon_number "14"; gene_name "uc004cdz.3"; oId "SC3.20975.2"; nearest_ref "uc004cdz.3"; class_code "j"; tss_id "TSS24177";
chr9	Cufflinks	exon	136304487	136304567	.	+	.	gene_id "XLOC_026613"; transcript_id "5_00071424"; exon_number "15"; gene_name "uc004cdz.3"; oId "SC3.20975.2"; nearest_ref "uc004cdz.3"; class_code "j"; tss_id "TSS24177";
chr9	Cufflinks	exon	136305465	136305646	.	+	.	gene_id "XLOC_026613"; transcript_id "5_00071424"; exon_number "16"; gene_name "uc004cdz.3"; oId "SC3.20975.2"; nearest_ref "uc004cdz.3"; class_code "j"; tss_id "TSS24177";
chr9	Cufflinks	exon	136307520	136307655	.	+	.	gene_id "XLOC_026613"; transcript_id "5_00071424"; exon_number "17"; gene_name "uc004cdz.3"; oId "SC3.20975.2"; nearest_ref "uc004cdz.3"; class_code "j"; tss_id "TSS24177";
chr9	Cufflinks	exon	136307735	136307864	.	+	.	gene_id "XLOC_026613"; transcript_id "5_00071424"; exon_number "18"; gene_name "uc004cdz.3"; oId "SC3.20975.2"; nearest_ref "uc004cdz.3"; class_code "j"; tss_id "TSS24177";
chr9	Cufflinks	exon	136308497	136308682	.	+	.	gene_id "XLOC_026613"; transcript_id "5_00071424"; exon_number "19"; gene_name "uc004cdz.3"; oId "SC3.20975.2"; nearest_ref "uc004cdz.3"; class_code "j"; tss_id "TSS24177";
chr9	Cufflinks	exon	136309984	136310173	.	+	.	gene_id "XLOC_026613"; transcript_id "5_00071424"; exon_number "20"; gene_name "uc004cdz.3"; oId "SC3.20975.2"; nearest_ref "uc004cdz.3"; class_code "j"; tss_id "TSS24177";
chr9	Cufflinks	exon	136310820	136310940	.	+	.	gene_id "XLOC_026613"; transcript_id "5_00071424"; exon_number "21"; gene_name "uc004cdz.3"; oId "SC3.20975.2"; nearest_ref "uc004cdz.3"; class_code "j"; tss_id "TSS24177";
chr9	Cufflinks	exon	136313720	136313849	.	+	.	gene_id "XLOC_026613"; transcript_id "5_00071424"; exon_number "22"; gene_name "uc004cdz.3"; oId "SC3.20975.2"; nearest_ref "uc004cdz.3"; class_code "j"; tss_id "TSS24177";
chr9	Cufflinks	exon	136314904	136315086	.	+	.	gene_id "XLOC_026613"; transcript_id "5_00071424"; exon_number "23"; gene_name "uc004cdz.3"; oId "SC3.20975.2"; nearest_ref "uc004cdz.3"; class_code "j"; tss_id "TSS24177";
chr9	Cufflinks	exon	136319537	136319741	.	+	.	gene_id "XLOC_026613"; transcript_id "5_00071424"; exon_number "24"; gene_name "uc004cdz.3"; oId "SC3.20975.2"; nearest_ref "uc004cdz.3"; class_code "j"; tss_id "TSS24177";
chr9	Cufflinks	exon	136320407	136321169	.	+	.	gene_id "XLOC_026613"; transcript_id "5_00071424"; exon_number "25"; gene_name "uc004cdz.3"; oId "SC3.20975.2"; nearest_ref "uc004cdz.3"; class_code "j"; tss_id "TSS24177";
chr9	Cufflinks	exon	136286942	136287668	.	+	.	gene_id "XLOC_026613"; transcript_id "5_00074115"; exon_number "1"; gene_name "uc004ceb.3"; oId "SC4.32604.4"; nearest_ref "uc004ceb.3"; class_code "j"; tss_id "TSS24177";
chr9	Cufflinks	exon	136288221	136288287	.	+	.	gene_id "XLOC_026613"; transcript_id "5_00074115"; exon_number "2"; gene_name "uc004ceb.3"; oId "SC4.32604.4"; nearest_ref "uc004ceb.3"; class_code "j"; tss_id "TSS24177";
chr9	Cufflinks	exon	136289441	136289598	.	+	.	gene_id "XLOC_026613"; transcript_id "5_00074115"; exon_number "3"; gene_name "uc004ceb.3"; oId "SC4.32604.4"; nearest_ref "uc004ceb.3"; class_code "j"; tss_id "TSS24177";
chr9	Cufflinks	exon	136290649	136290732	.	+	.	gene_id "XLOC_026613"; transcript_id "5_00074115"; exon_number "4"; gene_name "uc004ceb.3"; oId "SC4.32604.4"; nearest_ref "uc004ceb.3"; class_code "j"; tss_id "TSS24177";
chr9	Cufflinks	exon	136291058	136291182	.	+	.	gene_id "XLOC_026613"; transcript_id "5_00074115"; exon_number "5"; gene_name "uc004ceb.3"; oId "SC4.32604.4"; nearest_ref "uc004ceb.3"; class_code "j"; tss_id "TSS24177";
chr9	Cufflinks	exon	136291319	136291465	.	+	.	gene_id "XLOC_026613"; transcript_id "5_00074115"; exon_number "6"; gene_name "uc004ceb.3"; oId "SC4.32604.4"; nearest_ref "uc004ceb.3"; class_code "j"; tss_id "TSS24177";
chr9	Cufflinks	exon	136297709	136297813	.	+	.	gene_id "XLOC_026613"; transcript_id "5_00074115"; exon_number "7"; gene_name "uc004ceb.3"; oId "SC4.32604.4"; nearest_ref "uc004ceb.3"; class_code "j"; tss_id "TSS24177";
chr9	Cufflinks	exon	136298498	136298649	.	+	.	gene_id "XLOC_026613"; transcript_id "5_00074115"; exon_number "8"; gene_name "uc004ceb.3"; oId "SC4.32604.4"; nearest_ref "uc004ceb.3"; class_code "j"; tss_id "TSS24177";
chr9	Cufflinks	exon	136301949	136302075	.	+	.	gene_id "XLOC_026613"; transcript_id "5_00074115"; exon_number "9"; gene_name "uc004ceb.3"; oId "SC4.32604.4"; nearest_ref "uc004ceb.3"; class_code "j"; tss_id "TSS24177";
chr9	Cufflinks	exon	136302869	136303017	.	+	.	gene_id "XLOC_026613"; transcript_id "5_00074115"; exon_number "10"; gene_name "uc004ceb.3"; oId "SC4.32604.4"; nearest_ref "uc004ceb.3"; class_code "j"; tss_id "TSS24177";
chr9	Cufflinks	exon	136303366	136303486	.	+	.	gene_id "XLOC_026613"; transcript_id "5_00074115"; exon_number "11"; gene_name "uc004ceb.3"; oId "SC4.32604.4"; nearest_ref "uc004ceb.3"; class_code "j"; tss_id "TSS24177";
chr9	Cufflinks	exon	136304487	136304567	.	+	.	gene_id "XLOC_026613"; transcript_id "5_00074115"; exon_number "12"; gene_name "uc004ceb.3"; oId "SC4.32604.4"; nearest_ref "uc004ceb.3"; class_code "j"; tss_id "TSS24177";
chr9	Cufflinks	exon	136305465	136305646	.	+	.	gene_id "XLOC_026613"; transcript_id "5_00074115"; exon_number "13"; gene_name "uc004ceb.3"; oId "SC4.32604.4"; nearest_ref "uc004ceb.3"; class_code "j"; tss_id "TSS24177";
chr9	Cufflinks	exon	136307520	136307655	.	+	.	gene_id "XLOC_026613"; transcript_id "5_00074115"; exon_number "14"; gene_name "uc004ceb.3"; oId "SC4.32604.4"; nearest_ref "uc004ceb.3"; class_code "j"; tss_id "TSS24177";
chr9	Cufflinks	exon	136307735	136307864	.	+	.	gene_id "XLOC_026613"; transcript_id "5_00074115"; exon_number "15"; gene_name "uc004ceb.3"; oId "SC4.32604.4"; nearest_ref "uc004ceb.3"; class_code "j"; tss_id "TSS24177";
chr9	Cufflinks	exon	136308497	136308682	.	+	.	gene_id "XLOC_026613"; transcript_id "5_00074115"; exon_number "16"; gene_name "uc004ceb.3"; oId "SC4.32604.4"; nearest_ref "uc004ceb.3"; class_code "j"; tss_id "TSS24177";
chr9	Cufflinks	exon	136309984	136310173	.	+	.	gene_id "XLOC_026613"; transcript_id "5_00074115"; exon_number "17"; gene_name "uc004ceb.3"; oId "SC4.32604.4"; nearest_ref "uc004ceb.3"; class_code "j"; tss_id "TSS24177";
chr9	Cufflinks	exon	136310820	136310940	.	+	.	gene_id "XLOC_026613"; transcript_id "5_00074115"; exon_number "18"; gene_name "uc004ceb.3"; oId "SC4.32604.4"; nearest_ref "uc004ceb.3"; class_code "j"; tss_id "TSS24177";
chr9	Cufflinks	exon	136313720	136313849	.	+	.	gene_id "XLOC_026613"; transcript_id "5_00074115"; exon_number "19"; gene_name "uc004ceb.3"; oId "SC4.32604.4"; nearest_ref "uc004ceb.3"; class_code "j"; tss_id "TSS24177";
chr9	Cufflinks	exon	136314904	136315086	.	+	.	gene_id "XLOC_026613"; transcript_id "5_00074115"; exon_number "20"; gene_name "uc004ceb.3"; oId "SC4.32604.4"; nearest_ref "uc004ceb.3"; class_code "j"; tss_id "TSS24177";
chr9	Cufflinks	exon	136319537	136319741	.	+	.	gene_id "XLOC_026613"; transcript_id "5_00074115"; exon_number "21"; gene_name "uc004ceb.3"; oId "SC4.32604.4"; nearest_ref "uc004ceb.3"; class_code "j"; tss_id "TSS24177";
chr9	Cufflinks	exon	136320407	136320725	.	+	.	gene_id "XLOC_026613"; transcript_id "5_00074115"; exon_number "22"; gene_name "uc004ceb.3"; oId "SC4.32604.4"; nearest_ref "uc004ceb.3"; class_code "j"; tss_id "TSS24177";
chr9	Cufflinks	exon	136321191	136321337	.	+	.	gene_id "XLOC_026613"; transcript_id "5_00074115"; exon_number "23"; gene_name "uc004ceb.3"; oId "SC4.32604.4"; nearest_ref "uc004ceb.3"; class_code "j"; tss_id "TSS24177";
chr9	Cufflinks	exon	136321665	136321841	.	+	.	gene_id "XLOC_026613"; transcript_id "5_00074115"; exon_number "24"; gene_name "uc004ceb.3"; oId "SC4.32604.4"; nearest_ref "uc004ceb.3"; class_code "j"; tss_id "TSS24177";
chr9	Cufflinks	exon	136324096	136324404	.	+	.	gene_id "XLOC_026613"; transcript_id "5_00074115"; exon_number "25"; gene_name "uc004ceb.3"; oId "SC4.32604.4"; nearest_ref "uc004ceb.3"; class_code "j"; tss_id "TSS24177";
chr9	hg19_knownGene	exon	136287120	136287668	.	+	.	gene_id "XLOC_026613"; transcript_id "5_00071425"; exon_number "1"; gene_name "uc004cdq.1"; oId "uc004cdq.1"; nearest_ref "uc004cdq.1"; class_code "="; tss_id "TSS24178"; p_id "P23734";
chr9	hg19_knownGene	exon	136288221	136288287	.	+	.	gene_id "XLOC_026613"; transcript_id "5_00071425"; exon_number "2"; gene_name "uc004cdq.1"; oId "uc004cdq.1"; nearest_ref "uc004cdq.1"; class_code "="; tss_id "TSS24178"; p_id "P23734";
chr9	hg19_knownGene	exon	136289441	136289598	.	+	.	gene_id "XLOC_026613"; transcript_id "5_00071425"; exon_number "3"; gene_name "uc004cdq.1"; oId "uc004cdq.1"; nearest_ref "uc004cdq.1"; class_code "="; tss_id "TSS24178"; p_id "P23734";
chr9	hg19_knownGene	exon	136290649	136290732	.	+	.	gene_id "XLOC_026613"; transcript_id "5_00071425"; exon_number "4"; gene_name "uc004cdq.1"; oId "uc004cdq.1"; nearest_ref "uc004cdq.1"; class_code "="; tss_id "TSS24178"; p_id "P23734";
chr9	hg19_knownGene	exon	136291058	136291182	.	+	.	gene_id "XLOC_026613"; transcript_id "5_00071425"; exon_number "5"; gene_name "uc004cdq.1"; oId "uc004cdq.1"; nearest_ref "uc004cdq.1"; class_code "="; tss_id "TSS24178"; p_id "P23734";
chr9	hg19_knownGene	exon	136291319	136291465	.	+	.	gene_id "XLOC_026613"; transcript_id "5_00071425"; exon_number "6"; gene_name "uc004cdq.1"; oId "uc004cdq.1"; nearest_ref "uc004cdq.1"; class_code "="; tss_id "TSS24178"; p_id "P23734";
chr9	hg19_knownGene	exon	136293754	136293891	.	+	.	gene_id "XLOC_026613"; transcript_id "5_00071425"; exon_number "7"; gene_name "uc004cdq.1"; oId "uc004cdq.1"; nearest_ref "uc004cdq.1"; class_code "="; tss_id "TSS24178"; p_id "P23734";
chr9	hg19_knownGene	exon	136294820	136295301	.	+	.	gene_id "XLOC_026613"; transcript_id "5_00071425"; exon_number "8"; gene_name "uc004cdq.1"; oId "uc004cdq.1"; nearest_ref "uc004cdq.1"; class_code "="; tss_id "TSS24178"; p_id "P23734";
chr9	hg19_knownGene	exon	136287120	136287668	.	+	.	gene_id "XLOC_026613"; transcript_id "5_00071427"; exon_number "1"; gene_name "uc004cds.1"; oId "uc004cds.1"; nearest_ref "uc004cds.1"; class_code "="; tss_id "TSS24178"; p_id "P23733";
chr9	hg19_knownGene	exon	136288221	136288287	.	+	.	gene_id "XLOC_026613"; transcript_id "5_00071427"; exon_number "2"; gene_name "uc004cds.1"; oId "uc004cds.1"; nearest_ref "uc004cds.1"; class_code "="; tss_id "TSS24178"; p_id "P23733";
chr9	hg19_knownGene	exon	136289441	136289598	.	+	.	gene_id "XLOC_026613"; transcript_id "5_00071427"; exon_number "3"; gene_name "uc004cds.1"; oId "uc004cds.1"; nearest_ref "uc004cds.1"; class_code "="; tss_id "TSS24178"; p_id "P23733";
chr9	hg19_knownGene	exon	136290649	136290732	.	+	.	gene_id "XLOC_026613"; transcript_id "5_00071427"; exon_number "4"; gene_name "uc004cds.1"; oId "uc004cds.1"; nearest_ref "uc004cds.1"; class_code "="; tss_id "TSS24178"; p_id "P23733";
chr9	hg19_knownGene	exon	136291058	136291182	.	+	.	gene_id "XLOC_026613"; transcript_id "5_00071427"; exon_number "5"; gene_name "uc004cds.1"; oId "uc004cds.1"; nearest_ref "uc004cds.1"; class_code "="; tss_id "TSS24178"; p_id "P23733";
chr9	hg19_knownGene	exon	136291319	136291465	.	+	.	gene_id "XLOC_026613"; transcript_id "5_00071427"; exon_number "6"; gene_name "uc004cds.1"; oId "uc004cds.1"; nearest_ref "uc004cds.1"; class_code "="; tss_id "TSS24178"; p_id "P23733";
chr9	hg19_knownGene	exon	136297709	136297813	.	+	.	gene_id "XLOC_026613"; transcript_id "5_00071427"; exon_number "7"; gene_name "uc004cds.1"; oId "uc004cds.1"; nearest_ref "uc004cds.1"; class_code "="; tss_id "TSS24178"; p_id "P23733";
chr9	hg19_knownGene	exon	136304487	136304567	.	+	.	gene_id "XLOC_026613"; transcript_id "5_00071427"; exon_number "8"; gene_name "uc004cds.1"; oId "uc004cds.1"; nearest_ref "uc004cds.1"; class_code "="; tss_id "TSS24178"; p_id "P23733";
chr9	hg19_knownGene	exon	136305465	136305646	.	+	.	gene_id "XLOC_026613"; transcript_id "5_00071427"; exon_number "9"; gene_name "uc004cds.1"; oId "uc004cds.1"; nearest_ref "uc004cds.1"; class_code "="; tss_id "TSS24178"; p_id "P23733";
chr9	hg19_knownGene	exon	136307520	136307655	.	+	.	gene_id "XLOC_026613"; transcript_id "5_00071427"; exon_number "10"; gene_name "uc004cds.1"; oId "uc004cds.1"; nearest_ref "uc004cds.1"; class_code "="; tss_id "TSS24178"; p_id "P23733";
chr9	hg19_knownGene	exon	136307735	136307864	.	+	.	gene_id "XLOC_026613"; transcript_id "5_00071427"; exon_number "11"; gene_name "uc004cds.1"; oId "uc004cds.1"; nearest_ref "uc004cds.1"; class_code "="; tss_id "TSS24178"; p_id "P23733";
chr9	hg19_knownGene	exon	136308497	136308682	.	+	.	gene_id "XLOC_026613"; transcript_id "5_00071427"; exon_number "12"; gene_name "uc004cds.1"; oId "uc004cds.1"; nearest_ref "uc004cds.1"; class_code "="; tss_id "TSS24178"; p_id "P23733";
chr9	hg19_knownGene	exon	136309984	136310173	.	+	.	gene_id "XLOC_026613"; transcript_id "5_00071427"; exon_number "13"; gene_name "uc004cds.1"; oId "uc004cds.1"; nearest_ref "uc004cds.1"; class_code "="; tss_id "TSS24178"; p_id "P23733";
chr9	hg19_knownGene	exon	136310820	136310940	.	+	.	gene_id "XLOC_026613"; transcript_id "5_00071427"; exon_number "14"; gene_name "uc004cds.1"; oId "uc004cds.1"; nearest_ref "uc004cds.1"; class_code "="; tss_id "TSS24178"; p_id "P23733";
chr9	hg19_knownGene	exon	136287120	136287668	.	+	.	gene_id "XLOC_026613"; transcript_id "5_00071426"; exon_number "1"; gene_name "uc004cdr.1"; oId "uc004cdr.1"; nearest_ref "uc004cdr.1"; class_code "="; tss_id "TSS24178";
chr9	hg19_knownGene	exon	136288221	136288287	.	+	.	gene_id "XLOC_026613"; transcript_id "5_00071426"; exon_number "2"; gene_name "uc004cdr.1"; oId "uc004cdr.1"; nearest_ref "uc004cdr.1"; class_code "="; tss_id "TSS24178";
chr9	hg19_knownGene	exon	136289441	136289598	.	+	.	gene_id "XLOC_026613"; transcript_id "5_00071426"; exon_number "3"; gene_name "uc004cdr.1"; oId "uc004cdr.1"; nearest_ref "uc004cdr.1"; class_code "="; tss_id "TSS24178";
chr9	hg19_knownGene	exon	136290649	136290732	.	+	.	gene_id "XLOC_026613"; transcript_id "5_00071426"; exon_number "4"; gene_name "uc004cdr.1"; oId "uc004cdr.1"; nearest_ref "uc004cdr.1"; class_code "="; tss_id "TSS24178";
chr9	hg19_knownGene	exon	136291058	136291182	.	+	.	gene_id "XLOC_026613"; transcript_id "5_00071426"; exon_number "5"; gene_name "uc004cdr.1"; oId "uc004cdr.1"; nearest_ref "uc004cdr.1"; class_code "="; tss_id "TSS24178";
chr9	hg19_knownGene	exon	136291319	136291465	.	+	.	gene_id "XLOC_026613"; transcript_id "5_00071426"; exon_number "6"; gene_name "uc004cdr.1"; oId "uc004cdr.1"; nearest_ref "uc004cdr.1"; class_code "="; tss_id "TSS24178";
chr9	hg19_knownGene	exon	136297709	136297813	.	+	.	gene_id "XLOC_026613"; transcript_id "5_00071426"; exon_number "7"; gene_name "uc004cdr.1"; oId "uc004cdr.1"; nearest_ref "uc004cdr.1"; class_code "="; tss_id "TSS24178";
chr9	hg19_knownGene	exon	136298498	136298649	.	+	.	gene_id "XLOC_026613"; transcript_id "5_00071426"; exon_number "8"; gene_name "uc004cdr.1"; oId "uc004cdr.1"; nearest_ref "uc004cdr.1"; class_code "="; tss_id "TSS24178";
chr9	hg19_knownGene	exon	136301949	136302075	.	+	.	gene_id "XLOC_026613"; transcript_id "5_00071426"; exon_number "9"; gene_name "uc004cdr.1"; oId "uc004cdr.1"; nearest_ref "uc004cdr.1"; class_code "="; tss_id "TSS24178";
chr9	hg19_knownGene	exon	136302869	136303017	.	+	.	gene_id "XLOC_026613"; transcript_id "5_00071426"; exon_number "10"; gene_name "uc004cdr.1"; oId "uc004cdr.1"; nearest_ref "uc004cdr.1"; class_code "="; tss_id "TSS24178";
chr9	hg19_knownGene	exon	136303366	136303486	.	+	.	gene_id "XLOC_026613"; transcript_id "5_00071426"; exon_number "11"; gene_name "uc004cdr.1"; oId "uc004cdr.1"; nearest_ref "uc004cdr.1"; class_code "="; tss_id "TSS24178";
chr9	hg19_knownGene	exon	136304487	136304567	.	+	.	gene_id "XLOC_026613"; transcript_id "5_00071426"; exon_number "12"; gene_name "uc004cdr.1"; oId "uc004cdr.1"; nearest_ref "uc004cdr.1"; class_code "="; tss_id "TSS24178";
chr9	hg19_knownGene	exon	136305465	136305646	.	+	.	gene_id "XLOC_026613"; transcript_id "5_00071426"; exon_number "13"; gene_name "uc004cdr.1"; oId "uc004cdr.1"; nearest_ref "uc004cdr.1"; class_code "="; tss_id "TSS24178";
chr9	hg19_knownGene	exon	136308497	136308682	.	+	.	gene_id "XLOC_026613"; transcript_id "5_00071426"; exon_number "14"; gene_name "uc004cdr.1"; oId "uc004cdr.1"; nearest_ref "uc004cdr.1"; class_code "="; tss_id "TSS24178";
chr9	hg19_knownGene	exon	136309984	136310173	.	+	.	gene_id "XLOC_026613"; transcript_id "5_00071426"; exon_number "15"; gene_name "uc004cdr.1"; oId "uc004cdr.1"; nearest_ref "uc004cdr.1"; class_code "="; tss_id "TSS24178";
chr9	hg19_knownGene	exon	136310820	136310940	.	+	.	gene_id "XLOC_026613"; transcript_id "5_00071426"; exon_number "16"; gene_name "uc004cdr.1"; oId "uc004cdr.1"; nearest_ref "uc004cdr.1"; class_code "="; tss_id "TSS24178";
chr9	hg19_knownGene	exon	136287120	136287668	.	+	.	gene_id "XLOC_026613"; transcript_id "5_00071429"; exon_number "1"; gene_name "uc004cdu.1"; oId "uc004cdu.1"; nearest_ref "uc004cdu.1"; class_code "="; tss_id "TSS24178"; p_id "P23729";
chr9	hg19_knownGene	exon	136288221	136288287	.	+	.	gene_id "XLOC_026613"; transcript_id "5_00071429"; exon_number "2"; gene_name "uc004cdu.1"; oId "uc004cdu.1"; nearest_ref "uc004cdu.1"; class_code "="; tss_id "TSS24178"; p_id "P23729";
chr9	hg19_knownGene	exon	136289441	136289598	.	+	.	gene_id "XLOC_026613"; transcript_id "5_00071429"; exon_number "3"; gene_name "uc004cdu.1"; oId "uc004cdu.1"; nearest_ref "uc004cdu.1"; class_code "="; tss_id "TSS24178"; p_id "P23729";
chr9	hg19_knownGene	exon	136290649	136290732	.	+	.	gene_id "XLOC_026613"; transcript_id "5_00071429"; exon_number "4"; gene_name "uc004cdu.1"; oId "uc004cdu.1"; nearest_ref "uc004cdu.1"; class_code "="; tss_id "TSS24178"; p_id "P23729";
chr9	hg19_knownGene	exon	136291058	136291182	.	+	.	gene_id "XLOC_026613"; transcript_id "5_00071429"; exon_number "5"; gene_name "uc004cdu.1"; oId "uc004cdu.1"; nearest_ref "uc004cdu.1"; class_code "="; tss_id "TSS24178"; p_id "P23729";
chr9	hg19_knownGene	exon	136291319	136291465	.	+	.	gene_id "XLOC_026613"; transcript_id "5_00071429"; exon_number "6"; gene_name "uc004cdu.1"; oId "uc004cdu.1"; nearest_ref "uc004cdu.1"; class_code "="; tss_id "TSS24178"; p_id "P23729";
chr9	hg19_knownGene	exon	136293754	136293891	.	+	.	gene_id "XLOC_026613"; transcript_id "5_00071429"; exon_number "7"; gene_name "uc004cdu.1"; oId "uc004cdu.1"; nearest_ref "uc004cdu.1"; class_code "="; tss_id "TSS24178"; p_id "P23729";
chr9	hg19_knownGene	exon	136295152	136295221	.	+	.	gene_id "XLOC_026613"; transcript_id "5_00071429"; exon_number "8"; gene_name "uc004cdu.1"; oId "uc004cdu.1"; nearest_ref "uc004cdu.1"; class_code "="; tss_id "TSS24178"; p_id "P23729";
chr9	hg19_knownGene	exon	136297709	136297813	.	+	.	gene_id "XLOC_026613"; transcript_id "5_00071429"; exon_number "9"; gene_name "uc004cdu.1"; oId "uc004cdu.1"; nearest_ref "uc004cdu.1"; class_code "="; tss_id "TSS24178"; p_id "P23729";
chr9	hg19_knownGene	exon	136298498	136298649	.	+	.	gene_id "XLOC_026613"; transcript_id "5_00071429"; exon_number "10"; gene_name "uc004cdu.1"; oId "uc004cdu.1"; nearest_ref "uc004cdu.1"; class_code "="; tss_id "TSS24178"; p_id "P23729";
chr9	hg19_knownGene	exon	136298761	136298824	.	+	.	gene_id "XLOC_026613"; transcript_id "5_00071429"; exon_number "11"; gene_name "uc004cdu.1"; oId "uc004cdu.1"; nearest_ref "uc004cdu.1"; class_code "="; tss_id "TSS24178"; p_id "P23729";
chr9	hg19_knownGene	exon	136301949	136302075	.	+	.	gene_id "XLOC_026613"; transcript_id "5_00071429"; exon_number "12"; gene_name "uc004cdu.1"; oId "uc004cdu.1"; nearest_ref "uc004cdu.1"; class_code "="; tss_id "TSS24178"; p_id "P23729";
chr9	hg19_knownGene	exon	136302869	136303017	.	+	.	gene_id "XLOC_026613"; transcript_id "5_00071429"; exon_number "13"; gene_name "uc004cdu.1"; oId "uc004cdu.1"; nearest_ref "uc004cdu.1"; class_code "="; tss_id "TSS24178"; p_id "P23729";
chr9	hg19_knownGene	exon	136303366	136303486	.	+	.	gene_id "XLOC_026613"; transcript_id "5_00071429"; exon_number "14"; gene_name "uc004cdu.1"; oId "uc004cdu.1"; nearest_ref "uc004cdu.1"; class_code "="; tss_id "TSS24178"; p_id "P23729";
chr9	hg19_knownGene	exon	136304487	136304567	.	+	.	gene_id "XLOC_026613"; transcript_id "5_00071429"; exon_number "15"; gene_name "uc004cdu.1"; oId "uc004cdu.1"; nearest_ref "uc004cdu.1"; class_code "="; tss_id "TSS24178"; p_id "P23729";
chr9	hg19_knownGene	exon	136305465	136305646	.	+	.	gene_id "XLOC_026613"; transcript_id "5_00071429"; exon_number "16"; gene_name "uc004cdu.1"; oId "uc004cdu.1"; nearest_ref "uc004cdu.1"; class_code "="; tss_id "TSS24178"; p_id "P23729";
chr9	hg19_knownGene	exon	136307520	136307655	.	+	.	gene_id "XLOC_026613"; transcript_id "5_00071429"; exon_number "17"; gene_name "uc004cdu.1"; oId "uc004cdu.1"; nearest_ref "uc004cdu.1"; class_code "="; tss_id "TSS24178"; p_id "P23729";
chr9	hg19_knownGene	exon	136307735	136307864	.	+	.	gene_id "XLOC_026613"; transcript_id "5_00071429"; exon_number "18"; gene_name "uc004cdu.1"; oId "uc004cdu.1"; nearest_ref "uc004cdu.1"; class_code "="; tss_id "TSS24178"; p_id "P23729";
chr9	hg19_knownGene	exon	136308497	136308682	.	+	.	gene_id "XLOC_026613"; transcript_id "5_00071429"; exon_number "19"; gene_name "uc004cdu.1"; oId "uc004cdu.1"; nearest_ref "uc004cdu.1"; class_code "="; tss_id "TSS24178"; p_id "P23729";
chr9	hg19_knownGene	exon	136309984	136310173	.	+	.	gene_id "XLOC_026613"; transcript_id "5_00071429"; exon_number "20"; gene_name "uc004cdu.1"; oId "uc004cdu.1"; nearest_ref "uc004cdu.1"; class_code "="; tss_id "TSS24178"; p_id "P23729";
chr9	hg19_knownGene	exon	136310820	136310940	.	+	.	gene_id "XLOC_026613"; transcript_id "5_00071429"; exon_number "21"; gene_name "uc004cdu.1"; oId "uc004cdu.1"; nearest_ref "uc004cdu.1"; class_code "="; tss_id "TSS24178"; p_id "P23729";
chr9	hg19_knownGene	exon	136313720	136313849	.	+	.	gene_id "XLOC_026613"; transcript_id "5_00071429"; exon_number "22"; gene_name "uc004cdu.1"; oId "uc004cdu.1"; nearest_ref "uc004cdu.1"; class_code "="; tss_id "TSS24178"; p_id "P23729";
chr9	hg19_knownGene	exon	136314904	136315086	.	+	.	gene_id "XLOC_026613"; transcript_id "5_00071429"; exon_number "23"; gene_name "uc004cdu.1"; oId "uc004cdu.1"; nearest_ref "uc004cdu.1"; class_code "="; tss_id "TSS24178"; p_id "P23729";
chr9	hg19_knownGene	exon	136319537	136319741	.	+	.	gene_id "XLOC_026613"; transcript_id "5_00071429"; exon_number "24"; gene_name "uc004cdu.1"; oId "uc004cdu.1"; nearest_ref "uc004cdu.1"; class_code "="; tss_id "TSS24178"; p_id "P23729";
chr9	hg19_knownGene	exon	136320407	136320557	.	+	.	gene_id "XLOC_026613"; transcript_id "5_00071429"; exon_number "25"; gene_name "uc004cdu.1"; oId "uc004cdu.1"; nearest_ref "uc004cdu.1"; class_code "="; tss_id "TSS24178"; p_id "P23729";
chr9	hg19_knownGene	exon	136321191	136321337	.	+	.	gene_id "XLOC_026613"; transcript_id "5_00071429"; exon_number "26"; gene_name "uc004cdu.1"; oId "uc004cdu.1"; nearest_ref "uc004cdu.1"; class_code "="; tss_id "TSS24178"; p_id "P23729";
chr9	hg19_knownGene	exon	136321665	136321841	.	+	.	gene_id "XLOC_026613"; transcript_id "5_00071429"; exon_number "27"; gene_name "uc004cdu.1"; oId "uc004cdu.1"; nearest_ref "uc004cdu.1"; class_code "="; tss_id "TSS24178"; p_id "P23729";
chr9	hg19_knownGene	exon	136323032	136323216	.	+	.	gene_id "XLOC_026613"; transcript_id "5_00071429"; exon_number "28"; gene_name "uc004cdu.1"; oId "uc004cdu.1"; nearest_ref "uc004cdu.1"; class_code "="; tss_id "TSS24178"; p_id "P23729";
chr9	hg19_knownGene	exon	136324096	136324334	.	+	.	gene_id "XLOC_026613"; transcript_id "5_00071429"; exon_number "29"; gene_name "uc004cdu.1"; oId "uc004cdu.1"; nearest_ref "uc004cdu.1"; class_code "="; tss_id "TSS24178"; p_id "P23729";
chr9	hg19_knownGene	exon	136324395	136324404	.	+	.	gene_id "XLOC_026613"; transcript_id "5_00071429"; exon_number "30"; gene_name "uc004cdu.1"; oId "uc004cdu.1"; nearest_ref "uc004cdu.1"; class_code "="; tss_id "TSS24178"; p_id "P23729";
chr9	hg19_knownGene	exon	136287120	136287668	.	+	.	gene_id "XLOC_026613"; transcript_id "5_00071428"; exon_number "1"; gene_name "uc004cdt.1"; oId "uc004cdt.1"; nearest_ref "uc004cdt.1"; class_code "="; tss_id "TSS24178"; p_id "P23728";
chr9	hg19_knownGene	exon	136288221	136288287	.	+	.	gene_id "XLOC_026613"; transcript_id "5_00071428"; exon_number "2"; gene_name "uc004cdt.1"; oId "uc004cdt.1"; nearest_ref "uc004cdt.1"; class_code "="; tss_id "TSS24178"; p_id "P23728";
chr9	hg19_knownGene	exon	136289441	136289598	.	+	.	gene_id "XLOC_026613"; transcript_id "5_00071428"; exon_number "3"; gene_name "uc004cdt.1"; oId "uc004cdt.1"; nearest_ref "uc004cdt.1"; class_code "="; tss_id "TSS24178"; p_id "P23728";
chr9	hg19_knownGene	exon	136290649	136290732	.	+	.	gene_id "XLOC_026613"; transcript_id "5_00071428"; exon_number "4"; gene_name "uc004cdt.1"; oId "uc004cdt.1"; nearest_ref "uc004cdt.1"; class_code "="; tss_id "TSS24178"; p_id "P23728";
chr9	hg19_knownGene	exon	136291058	136291182	.	+	.	gene_id "XLOC_026613"; transcript_id "5_00071428"; exon_number "5"; gene_name "uc004cdt.1"; oId "uc004cdt.1"; nearest_ref "uc004cdt.1"; class_code "="; tss_id "TSS24178"; p_id "P23728";
chr9	hg19_knownGene	exon	136291319	136291465	.	+	.	gene_id "XLOC_026613"; transcript_id "5_00071428"; exon_number "6"; gene_name "uc004cdt.1"; oId "uc004cdt.1"; nearest_ref "uc004cdt.1"; class_code "="; tss_id "TSS24178"; p_id "P23728";
chr9	hg19_knownGene	exon	136293754	136293891	.	+	.	gene_id "XLOC_026613"; transcript_id "5_00071428"; exon_number "7"; gene_name "uc004cdt.1"; oId "uc004cdt.1"; nearest_ref "uc004cdt.1"; class_code "="; tss_id "TSS24178"; p_id "P23728";
chr9	hg19_knownGene	exon	136295059	136295221	.	+	.	gene_id "XLOC_026613"; transcript_id "5_00071428"; exon_number "8"; gene_name "uc004cdt.1"; oId "uc004cdt.1"; nearest_ref "uc004cdt.1"; class_code "="; tss_id "TSS24178"; p_id "P23728";
chr9	hg19_knownGene	exon	136297709	136297813	.	+	.	gene_id "XLOC_026613"; transcript_id "5_00071428"; exon_number "9"; gene_name "uc004cdt.1"; oId "uc004cdt.1"; nearest_ref "uc004cdt.1"; class_code "="; tss_id "TSS24178"; p_id "P23728";
chr9	hg19_knownGene	exon	136298498	136298649	.	+	.	gene_id "XLOC_026613"; transcript_id "5_00071428"; exon_number "10"; gene_name "uc004cdt.1"; oId "uc004cdt.1"; nearest_ref "uc004cdt.1"; class_code "="; tss_id "TSS24178"; p_id "P23728";
chr9	hg19_knownGene	exon	136298761	136298824	.	+	.	gene_id "XLOC_026613"; transcript_id "5_00071428"; exon_number "11"; gene_name "uc004cdt.1"; oId "uc004cdt.1"; nearest_ref "uc004cdt.1"; class_code "="; tss_id "TSS24178"; p_id "P23728";
chr9	hg19_knownGene	exon	136301949	136302075	.	+	.	gene_id "XLOC_026613"; transcript_id "5_00071428"; exon_number "12"; gene_name "uc004cdt.1"; oId "uc004cdt.1"; nearest_ref "uc004cdt.1"; class_code "="; tss_id "TSS24178"; p_id "P23728";
chr9	hg19_knownGene	exon	136302869	136303017	.	+	.	gene_id "XLOC_026613"; transcript_id "5_00071428"; exon_number "13"; gene_name "uc004cdt.1"; oId "uc004cdt.1"; nearest_ref "uc004cdt.1"; class_code "="; tss_id "TSS24178"; p_id "P23728";
chr9	hg19_knownGene	exon	136303366	136303486	.	+	.	gene_id "XLOC_026613"; transcript_id "5_00071428"; exon_number "14"; gene_name "uc004cdt.1"; oId "uc004cdt.1"; nearest_ref "uc004cdt.1"; class_code "="; tss_id "TSS24178"; p_id "P23728";
chr9	hg19_knownGene	exon	136304487	136304567	.	+	.	gene_id "XLOC_026613"; transcript_id "5_00071428"; exon_number "15"; gene_name "uc004cdt.1"; oId "uc004cdt.1"; nearest_ref "uc004cdt.1"; class_code "="; tss_id "TSS24178"; p_id "P23728";
chr9	hg19_knownGene	exon	136305465	136305646	.	+	.	gene_id "XLOC_026613"; transcript_id "5_00071428"; exon_number "16"; gene_name "uc004cdt.1"; oId "uc004cdt.1"; nearest_ref "uc004cdt.1"; class_code "="; tss_id "TSS24178"; p_id "P23728";
chr9	hg19_knownGene	exon	136307520	136307655	.	+	.	gene_id "XLOC_026613"; transcript_id "5_00071428"; exon_number "17"; gene_name "uc004cdt.1"; oId "uc004cdt.1"; nearest_ref "uc004cdt.1"; class_code "="; tss_id "TSS24178"; p_id "P23728";
chr9	hg19_knownGene	exon	136307735	136307864	.	+	.	gene_id "XLOC_026613"; transcript_id "5_00071428"; exon_number "18"; gene_name "uc004cdt.1"; oId "uc004cdt.1"; nearest_ref "uc004cdt.1"; class_code "="; tss_id "TSS24178"; p_id "P23728";
chr9	hg19_knownGene	exon	136308497	136308682	.	+	.	gene_id "XLOC_026613"; transcript_id "5_00071428"; exon_number "19"; gene_name "uc004cdt.1"; oId "uc004cdt.1"; nearest_ref "uc004cdt.1"; class_code "="; tss_id "TSS24178"; p_id "P23728";
chr9	hg19_knownGene	exon	136309984	136310173	.	+	.	gene_id "XLOC_026613"; transcript_id "5_00071428"; exon_number "20"; gene_name "uc004cdt.1"; oId "uc004cdt.1"; nearest_ref "uc004cdt.1"; class_code "="; tss_id "TSS24178"; p_id "P23728";
chr9	hg19_knownGene	exon	136310820	136310940	.	+	.	gene_id "XLOC_026613"; transcript_id "5_00071428"; exon_number "21"; gene_name "uc004cdt.1"; oId "uc004cdt.1"; nearest_ref "uc004cdt.1"; class_code "="; tss_id "TSS24178"; p_id "P23728";
chr9	hg19_knownGene	exon	136313720	136313849	.	+	.	gene_id "XLOC_026613"; transcript_id "5_00071428"; exon_number "22"; gene_name "uc004cdt.1"; oId "uc004cdt.1"; nearest_ref "uc004cdt.1"; class_code "="; tss_id "TSS24178"; p_id "P23728";
chr9	hg19_knownGene	exon	136314904	136315086	.	+	.	gene_id "XLOC_026613"; transcript_id "5_00071428"; exon_number "23"; gene_name "uc004cdt.1"; oId "uc004cdt.1"; nearest_ref "uc004cdt.1"; class_code "="; tss_id "TSS24178"; p_id "P23728";
chr9	hg19_knownGene	exon	136319537	136319741	.	+	.	gene_id "XLOC_026613"; transcript_id "5_00071428"; exon_number "24"; gene_name "uc004cdt.1"; oId "uc004cdt.1"; nearest_ref "uc004cdt.1"; class_code "="; tss_id "TSS24178"; p_id "P23728";
chr9	hg19_knownGene	exon	136320407	136320557	.	+	.	gene_id "XLOC_026613"; transcript_id "5_00071428"; exon_number "25"; gene_name "uc004cdt.1"; oId "uc004cdt.1"; nearest_ref "uc004cdt.1"; class_code "="; tss_id "TSS24178"; p_id "P23728";
chr9	hg19_knownGene	exon	136321191	136321337	.	+	.	gene_id "XLOC_026613"; transcript_id "5_00071428"; exon_number "26"; gene_name "uc004cdt.1"; oId "uc004cdt.1"; nearest_ref "uc004cdt.1"; class_code "="; tss_id "TSS24178"; p_id "P23728";
chr9	hg19_knownGene	exon	136321665	136321841	.	+	.	gene_id "XLOC_026613"; transcript_id "5_00071428"; exon_number "27"; gene_name "uc004cdt.1"; oId "uc004cdt.1"; nearest_ref "uc004cdt.1"; class_code "="; tss_id "TSS24178"; p_id "P23728";
chr9	hg19_knownGene	exon	136323032	136323216	.	+	.	gene_id "XLOC_026613"; transcript_id "5_00071428"; exon_number "28"; gene_name "uc004cdt.1"; oId "uc004cdt.1"; nearest_ref "uc004cdt.1"; class_code "="; tss_id "TSS24178"; p_id "P23728";
chr9	hg19_knownGene	exon	136324096	136324334	.	+	.	gene_id "XLOC_026613"; transcript_id "5_00071428"; exon_number "29"; gene_name "uc004cdt.1"; oId "uc004cdt.1"; nearest_ref "uc004cdt.1"; class_code "="; tss_id "TSS24178"; p_id "P23728";
chr9	hg19_knownGene	exon	136324395	136324404	.	+	.	gene_id "XLOC_026613"; transcript_id "5_00071428"; exon_number "30"; gene_name "uc004cdt.1"; oId "uc004cdt.1"; nearest_ref "uc004cdt.1"; class_code "="; tss_id "TSS24178"; p_id "P23728";
chr9	hg19_knownGene	exon	136287120	136287668	.	+	.	gene_id "XLOC_026613"; transcript_id "5_00071432"; exon_number "1"; gene_name "uc004cdx.3"; oId "uc004cdx.3"; nearest_ref "uc004cdx.3"; class_code "="; tss_id "TSS24178"; p_id "P23729";
chr9	hg19_knownGene	exon	136288221	136288287	.	+	.	gene_id "XLOC_026613"; transcript_id "5_00071432"; exon_number "2"; gene_name "uc004cdx.3"; oId "uc004cdx.3"; nearest_ref "uc004cdx.3"; class_code "="; tss_id "TSS24178"; p_id "P23729";
chr9	hg19_knownGene	exon	136289441	136289598	.	+	.	gene_id "XLOC_026613"; transcript_id "5_00071432"; exon_number "3"; gene_name "uc004cdx.3"; oId "uc004cdx.3"; nearest_ref "uc004cdx.3"; class_code "="; tss_id "TSS24178"; p_id "P23729";
chr9	hg19_knownGene	exon	136290649	136290732	.	+	.	gene_id "XLOC_026613"; transcript_id "5_00071432"; exon_number "4"; gene_name "uc004cdx.3"; oId "uc004cdx.3"; nearest_ref "uc004cdx.3"; class_code "="; tss_id "TSS24178"; p_id "P23729";
chr9	hg19_knownGene	exon	136291058	136291182	.	+	.	gene_id "XLOC_026613"; transcript_id "5_00071432"; exon_number "5"; gene_name "uc004cdx.3"; oId "uc004cdx.3"; nearest_ref "uc004cdx.3"; class_code "="; tss_id "TSS24178"; p_id "P23729";
chr9	hg19_knownGene	exon	136291319	136291465	.	+	.	gene_id "XLOC_026613"; transcript_id "5_00071432"; exon_number "6"; gene_name "uc004cdx.3"; oId "uc004cdx.3"; nearest_ref "uc004cdx.3"; class_code "="; tss_id "TSS24178"; p_id "P23729";
chr9	hg19_knownGene	exon	136293754	136293891	.	+	.	gene_id "XLOC_026613"; transcript_id "5_00071432"; exon_number "7"; gene_name "uc004cdx.3"; oId "uc004cdx.3"; nearest_ref "uc004cdx.3"; class_code "="; tss_id "TSS24178"; p_id "P23729";
chr9	hg19_knownGene	exon	136295152	136295221	.	+	.	gene_id "XLOC_026613"; transcript_id "5_00071432"; exon_number "8"; gene_name "uc004cdx.3"; oId "uc004cdx.3"; nearest_ref "uc004cdx.3"; class_code "="; tss_id "TSS24178"; p_id "P23729";
chr9	hg19_knownGene	exon	136297709	136297813	.	+	.	gene_id "XLOC_026613"; transcript_id "5_00071432"; exon_number "9"; gene_name "uc004cdx.3"; oId "uc004cdx.3"; nearest_ref "uc004cdx.3"; class_code "="; tss_id "TSS24178"; p_id "P23729";
chr9	hg19_knownGene	exon	136298498	136298649	.	+	.	gene_id "XLOC_026613"; transcript_id "5_00071432"; exon_number "10"; gene_name "uc004cdx.3"; oId "uc004cdx.3"; nearest_ref "uc004cdx.3"; class_code "="; tss_id "TSS24178"; p_id "P23729";
chr9	hg19_knownGene	exon	136298761	136298824	.	+	.	gene_id "XLOC_026613"; transcript_id "5_00071432"; exon_number "11"; gene_name "uc004cdx.3"; oId "uc004cdx.3"; nearest_ref "uc004cdx.3"; class_code "="; tss_id "TSS24178"; p_id "P23729";
chr9	hg19_knownGene	exon	136301949	136302075	.	+	.	gene_id "XLOC_026613"; transcript_id "5_00071432"; exon_number "12"; gene_name "uc004cdx.3"; oId "uc004cdx.3"; nearest_ref "uc004cdx.3"; class_code "="; tss_id "TSS24178"; p_id "P23729";
chr9	hg19_knownGene	exon	136302869	136303017	.	+	.	gene_id "XLOC_026613"; transcript_id "5_00071432"; exon_number "13"; gene_name "uc004cdx.3"; oId "uc004cdx.3"; nearest_ref "uc004cdx.3"; class_code "="; tss_id "TSS24178"; p_id "P23729";
chr9	hg19_knownGene	exon	136303366	136303486	.	+	.	gene_id "XLOC_026613"; transcript_id "5_00071432"; exon_number "14"; gene_name "uc004cdx.3"; oId "uc004cdx.3"; nearest_ref "uc004cdx.3"; class_code "="; tss_id "TSS24178"; p_id "P23729";
chr9	hg19_knownGene	exon	136304487	136304567	.	+	.	gene_id "XLOC_026613"; transcript_id "5_00071432"; exon_number "15"; gene_name "uc004cdx.3"; oId "uc004cdx.3"; nearest_ref "uc004cdx.3"; class_code "="; tss_id "TSS24178"; p_id "P23729";
chr9	hg19_knownGene	exon	136305465	136305646	.	+	.	gene_id "XLOC_026613"; transcript_id "5_00071432"; exon_number "16"; gene_name "uc004cdx.3"; oId "uc004cdx.3"; nearest_ref "uc004cdx.3"; class_code "="; tss_id "TSS24178"; p_id "P23729";
chr9	hg19_knownGene	exon	136307520	136307655	.	+	.	gene_id "XLOC_026613"; transcript_id "5_00071432"; exon_number "17"; gene_name "uc004cdx.3"; oId "uc004cdx.3"; nearest_ref "uc004cdx.3"; class_code "="; tss_id "TSS24178"; p_id "P23729";
chr9	hg19_knownGene	exon	136307735	136307864	.	+	.	gene_id "XLOC_026613"; transcript_id "5_00071432"; exon_number "18"; gene_name "uc004cdx.3"; oId "uc004cdx.3"; nearest_ref "uc004cdx.3"; class_code "="; tss_id "TSS24178"; p_id "P23729";
chr9	hg19_knownGene	exon	136308497	136308682	.	+	.	gene_id "XLOC_026613"; transcript_id "5_00071432"; exon_number "19"; gene_name "uc004cdx.3"; oId "uc004cdx.3"; nearest_ref "uc004cdx.3"; class_code "="; tss_id "TSS24178"; p_id "P23729";
chr9	hg19_knownGene	exon	136309984	136310173	.	+	.	gene_id "XLOC_026613"; transcript_id "5_00071432"; exon_number "20"; gene_name "uc004cdx.3"; oId "uc004cdx.3"; nearest_ref "uc004cdx.3"; class_code "="; tss_id "TSS24178"; p_id "P23729";
chr9	hg19_knownGene	exon	136310820	136310940	.	+	.	gene_id "XLOC_026613"; transcript_id "5_00071432"; exon_number "21"; gene_name "uc004cdx.3"; oId "uc004cdx.3"; nearest_ref "uc004cdx.3"; class_code "="; tss_id "TSS24178"; p_id "P23729";
chr9	hg19_knownGene	exon	136313720	136313849	.	+	.	gene_id "XLOC_026613"; transcript_id "5_00071432"; exon_number "22"; gene_name "uc004cdx.3"; oId "uc004cdx.3"; nearest_ref "uc004cdx.3"; class_code "="; tss_id "TSS24178"; p_id "P23729";
chr9	hg19_knownGene	exon	136314904	136315086	.	+	.	gene_id "XLOC_026613"; transcript_id "5_00071432"; exon_number "23"; gene_name "uc004cdx.3"; oId "uc004cdx.3"; nearest_ref "uc004cdx.3"; class_code "="; tss_id "TSS24178"; p_id "P23729";
chr9	hg19_knownGene	exon	136319537	136319741	.	+	.	gene_id "XLOC_026613"; transcript_id "5_00071432"; exon_number "24"; gene_name "uc004cdx.3"; oId "uc004cdx.3"; nearest_ref "uc004cdx.3"; class_code "="; tss_id "TSS24178"; p_id "P23729";
chr9	hg19_knownGene	exon	136320407	136320557	.	+	.	gene_id "XLOC_026613"; transcript_id "5_00071432"; exon_number "25"; gene_name "uc004cdx.3"; oId "uc004cdx.3"; nearest_ref "uc004cdx.3"; class_code "="; tss_id "TSS24178"; p_id "P23729";
chr9	hg19_knownGene	exon	136321191	136321337	.	+	.	gene_id "XLOC_026613"; transcript_id "5_00071432"; exon_number "26"; gene_name "uc004cdx.3"; oId "uc004cdx.3"; nearest_ref "uc004cdx.3"; class_code "="; tss_id "TSS24178"; p_id "P23729";
chr9	hg19_knownGene	exon	136321665	136321841	.	+	.	gene_id "XLOC_026613"; transcript_id "5_00071432"; exon_number "27"; gene_name "uc004cdx.3"; oId "uc004cdx.3"; nearest_ref "uc004cdx.3"; class_code "="; tss_id "TSS24178"; p_id "P23729";
chr9	hg19_knownGene	exon	136323032	136323216	.	+	.	gene_id "XLOC_026613"; transcript_id "5_00071432"; exon_number "28"; gene_name "uc004cdx.3"; oId "uc004cdx.3"; nearest_ref "uc004cdx.3"; class_code "="; tss_id "TSS24178"; p_id "P23729";
chr9	hg19_knownGene	exon	136324096	136324507	.	+	.	gene_id "XLOC_026613"; transcript_id "5_00071432"; exon_number "29"; gene_name "uc004cdx.3"; oId "uc004cdx.3"; nearest_ref "uc004cdx.3"; class_code "="; tss_id "TSS24178"; p_id "P23729";
chr9	hg19_knownGene	exon	136287120	136287668	.	+	.	gene_id "XLOC_026613"; transcript_id "5_00071431"; exon_number "1"; gene_name "uc004cdw.3"; oId "uc004cdw.3"; nearest_ref "uc004cdw.3"; class_code "="; tss_id "TSS24178"; p_id "P23728";
chr9	hg19_knownGene	exon	136288221	136288287	.	+	.	gene_id "XLOC_026613"; transcript_id "5_00071431"; exon_number "2"; gene_name "uc004cdw.3"; oId "uc004cdw.3"; nearest_ref "uc004cdw.3"; class_code "="; tss_id "TSS24178"; p_id "P23728";
chr9	hg19_knownGene	exon	136289441	136289598	.	+	.	gene_id "XLOC_026613"; transcript_id "5_00071431"; exon_number "3"; gene_name "uc004cdw.3"; oId "uc004cdw.3"; nearest_ref "uc004cdw.3"; class_code "="; tss_id "TSS24178"; p_id "P23728";
chr9	hg19_knownGene	exon	136290649	136290732	.	+	.	gene_id "XLOC_026613"; transcript_id "5_00071431"; exon_number "4"; gene_name "uc004cdw.3"; oId "uc004cdw.3"; nearest_ref "uc004cdw.3"; class_code "="; tss_id "TSS24178"; p_id "P23728";
chr9	hg19_knownGene	exon	136291058	136291182	.	+	.	gene_id "XLOC_026613"; transcript_id "5_00071431"; exon_number "5"; gene_name "uc004cdw.3"; oId "uc004cdw.3"; nearest_ref "uc004cdw.3"; class_code "="; tss_id "TSS24178"; p_id "P23728";
chr9	hg19_knownGene	exon	136291319	136291465	.	+	.	gene_id "XLOC_026613"; transcript_id "5_00071431"; exon_number "6"; gene_name "uc004cdw.3"; oId "uc004cdw.3"; nearest_ref "uc004cdw.3"; class_code "="; tss_id "TSS24178"; p_id "P23728";
chr9	hg19_knownGene	exon	136293754	136293891	.	+	.	gene_id "XLOC_026613"; transcript_id "5_00071431"; exon_number "7"; gene_name "uc004cdw.3"; oId "uc004cdw.3"; nearest_ref "uc004cdw.3"; class_code "="; tss_id "TSS24178"; p_id "P23728";
chr9	hg19_knownGene	exon	136295059	136295221	.	+	.	gene_id "XLOC_026613"; transcript_id "5_00071431"; exon_number "8"; gene_name "uc004cdw.3"; oId "uc004cdw.3"; nearest_ref "uc004cdw.3"; class_code "="; tss_id "TSS24178"; p_id "P23728";
chr9	hg19_knownGene	exon	136297709	136297813	.	+	.	gene_id "XLOC_026613"; transcript_id "5_00071431"; exon_number "9"; gene_name "uc004cdw.3"; oId "uc004cdw.3"; nearest_ref "uc004cdw.3"; class_code "="; tss_id "TSS24178"; p_id "P23728";
chr9	hg19_knownGene	exon	136298498	136298649	.	+	.	gene_id "XLOC_026613"; transcript_id "5_00071431"; exon_number "10"; gene_name "uc004cdw.3"; oId "uc004cdw.3"; nearest_ref "uc004cdw.3"; class_code "="; tss_id "TSS24178"; p_id "P23728";
chr9	hg19_knownGene	exon	136298761	136298824	.	+	.	gene_id "XLOC_026613"; transcript_id "5_00071431"; exon_number "11"; gene_name "uc004cdw.3"; oId "uc004cdw.3"; nearest_ref "uc004cdw.3"; class_code "="; tss_id "TSS24178"; p_id "P23728";
chr9	hg19_knownGene	exon	136301949	136302075	.	+	.	gene_id "XLOC_026613"; transcript_id "5_00071431"; exon_number "12"; gene_name "uc004cdw.3"; oId "uc004cdw.3"; nearest_ref "uc004cdw.3"; class_code "="; tss_id "TSS24178"; p_id "P23728";
chr9	hg19_knownGene	exon	136302869	136303017	.	+	.	gene_id "XLOC_026613"; transcript_id "5_00071431"; exon_number "13"; gene_name "uc004cdw.3"; oId "uc004cdw.3"; nearest_ref "uc004cdw.3"; class_code "="; tss_id "TSS24178"; p_id "P23728";
chr9	hg19_knownGene	exon	136303366	136303486	.	+	.	gene_id "XLOC_026613"; transcript_id "5_00071431"; exon_number "14"; gene_name "uc004cdw.3"; oId "uc004cdw.3"; nearest_ref "uc004cdw.3"; class_code "="; tss_id "TSS24178"; p_id "P23728";
chr9	hg19_knownGene	exon	136304487	136304567	.	+	.	gene_id "XLOC_026613"; transcript_id "5_00071431"; exon_number "15"; gene_name "uc004cdw.3"; oId "uc004cdw.3"; nearest_ref "uc004cdw.3"; class_code "="; tss_id "TSS24178"; p_id "P23728";
chr9	hg19_knownGene	exon	136305465	136305646	.	+	.	gene_id "XLOC_026613"; transcript_id "5_00071431"; exon_number "16"; gene_name "uc004cdw.3"; oId "uc004cdw.3"; nearest_ref "uc004cdw.3"; class_code "="; tss_id "TSS24178"; p_id "P23728";
chr9	hg19_knownGene	exon	136307520	136307655	.	+	.	gene_id "XLOC_026613"; transcript_id "5_00071431"; exon_number "17"; gene_name "uc004cdw.3"; oId "uc004cdw.3"; nearest_ref "uc004cdw.3"; class_code "="; tss_id "TSS24178"; p_id "P23728";
chr9	hg19_knownGene	exon	136307735	136307864	.	+	.	gene_id "XLOC_026613"; transcript_id "5_00071431"; exon_number "18"; gene_name "uc004cdw.3"; oId "uc004cdw.3"; nearest_ref "uc004cdw.3"; class_code "="; tss_id "TSS24178"; p_id "P23728";
chr9	hg19_knownGene	exon	136308497	136308682	.	+	.	gene_id "XLOC_026613"; transcript_id "5_00071431"; exon_number "19"; gene_name "uc004cdw.3"; oId "uc004cdw.3"; nearest_ref "uc004cdw.3"; class_code "="; tss_id "TSS24178"; p_id "P23728";
chr9	hg19_knownGene	exon	136309984	136310173	.	+	.	gene_id "XLOC_026613"; transcript_id "5_00071431"; exon_number "20"; gene_name "uc004cdw.3"; oId "uc004cdw.3"; nearest_ref "uc004cdw.3"; class_code "="; tss_id "TSS24178"; p_id "P23728";
chr9	hg19_knownGene	exon	136310820	136310940	.	+	.	gene_id "XLOC_026613"; transcript_id "5_00071431"; exon_number "21"; gene_name "uc004cdw.3"; oId "uc004cdw.3"; nearest_ref "uc004cdw.3"; class_code "="; tss_id "TSS24178"; p_id "P23728";
chr9	hg19_knownGene	exon	136313720	136313849	.	+	.	gene_id "XLOC_026613"; transcript_id "5_00071431"; exon_number "22"; gene_name "uc004cdw.3"; oId "uc004cdw.3"; nearest_ref "uc004cdw.3"; class_code "="; tss_id "TSS24178"; p_id "P23728";
chr9	hg19_knownGene	exon	136314904	136315086	.	+	.	gene_id "XLOC_026613"; transcript_id "5_00071431"; exon_number "23"; gene_name "uc004cdw.3"; oId "uc004cdw.3"; nearest_ref "uc004cdw.3"; class_code "="; tss_id "TSS24178"; p_id "P23728";
chr9	hg19_knownGene	exon	136319537	136319741	.	+	.	gene_id "XLOC_026613"; transcript_id "5_00071431"; exon_number "24"; gene_name "uc004cdw.3"; oId "uc004cdw.3"; nearest_ref "uc004cdw.3"; class_code "="; tss_id "TSS24178"; p_id "P23728";
chr9	hg19_knownGene	exon	136320407	136320557	.	+	.	gene_id "XLOC_026613"; transcript_id "5_00071431"; exon_number "25"; gene_name "uc004cdw.3"; oId "uc004cdw.3"; nearest_ref "uc004cdw.3"; class_code "="; tss_id "TSS24178"; p_id "P23728";
chr9	hg19_knownGene	exon	136321191	136321337	.	+	.	gene_id "XLOC_026613"; transcript_id "5_00071431"; exon_number "26"; gene_name "uc004cdw.3"; oId "uc004cdw.3"; nearest_ref "uc004cdw.3"; class_code "="; tss_id "TSS24178"; p_id "P23728";
chr9	hg19_knownGene	exon	136321665	136321841	.	+	.	gene_id "XLOC_026613"; transcript_id "5_00071431"; exon_number "27"; gene_name "uc004cdw.3"; oId "uc004cdw.3"; nearest_ref "uc004cdw.3"; class_code "="; tss_id "TSS24178"; p_id "P23728";
chr9	hg19_knownGene	exon	136323032	136323216	.	+	.	gene_id "XLOC_026613"; transcript_id "5_00071431"; exon_number "28"; gene_name "uc004cdw.3"; oId "uc004cdw.3"; nearest_ref "uc004cdw.3"; class_code "="; tss_id "TSS24178"; p_id "P23728";
chr9	hg19_knownGene	exon	136324096	136324507	.	+	.	gene_id "XLOC_026613"; transcript_id "5_00071431"; exon_number "29"; gene_name "uc004cdw.3"; oId "uc004cdw.3"; nearest_ref "uc004cdw.3"; class_code "="; tss_id "TSS24178"; p_id "P23728";
chr9	hg19_knownGene	exon	136293754	136293891	.	+	.	gene_id "XLOC_026613"; transcript_id "5_00071433"; exon_number "1"; gene_name "uc004cdy.1"; oId "uc004cdy.1"; nearest_ref "uc004cdy.1"; class_code "="; tss_id "TSS24179";
chr9	hg19_knownGene	exon	136294820	136295301	.	+	.	gene_id "XLOC_026613"; transcript_id "5_00071433"; exon_number "2"; gene_name "uc004cdy.1"; oId "uc004cdy.1"; nearest_ref "uc004cdy.1"; class_code "="; tss_id "TSS24179";
chr9	hg19_knownGene	exon	136297709	136297813	.	+	.	gene_id "XLOC_026613"; transcript_id "5_00071433"; exon_number "3"; gene_name "uc004cdy.1"; oId "uc004cdy.1"; nearest_ref "uc004cdy.1"; class_code "="; tss_id "TSS24179";
chr9	hg19_knownGene	exon	136298498	136298649	.	+	.	gene_id "XLOC_026613"; transcript_id "5_00071433"; exon_number "4"; gene_name "uc004cdy.1"; oId "uc004cdy.1"; nearest_ref "uc004cdy.1"; class_code "="; tss_id "TSS24179";
chr9	hg19_knownGene	exon	136298761	136298824	.	+	.	gene_id "XLOC_026613"; transcript_id "5_00071433"; exon_number "5"; gene_name "uc004cdy.1"; oId "uc004cdy.1"; nearest_ref "uc004cdy.1"; class_code "="; tss_id "TSS24179";
chr9	hg19_knownGene	exon	136301949	136302075	.	+	.	gene_id "XLOC_026613"; transcript_id "5_00071433"; exon_number "6"; gene_name "uc004cdy.1"; oId "uc004cdy.1"; nearest_ref "uc004cdy.1"; class_code "="; tss_id "TSS24179";
chr9	hg19_knownGene	exon	136302869	136303017	.	+	.	gene_id "XLOC_026613"; transcript_id "5_00071433"; exon_number "7"; gene_name "uc004cdy.1"; oId "uc004cdy.1"; nearest_ref "uc004cdy.1"; class_code "="; tss_id "TSS24179";
chr9	hg19_knownGene	exon	136303366	136303486	.	+	.	gene_id "XLOC_026613"; transcript_id "5_00071433"; exon_number "8"; gene_name "uc004cdy.1"; oId "uc004cdy.1"; nearest_ref "uc004cdy.1"; class_code "="; tss_id "TSS24179";
chr9	hg19_knownGene	exon	136304487	136304567	.	+	.	gene_id "XLOC_026613"; transcript_id "5_00071433"; exon_number "9"; gene_name "uc004cdy.1"; oId "uc004cdy.1"; nearest_ref "uc004cdy.1"; class_code "="; tss_id "TSS24179";
chr9	hg19_knownGene	exon	136305465	136305646	.	+	.	gene_id "XLOC_026613"; transcript_id "5_00071433"; exon_number "10"; gene_name "uc004cdy.1"; oId "uc004cdy.1"; nearest_ref "uc004cdy.1"; class_code "="; tss_id "TSS24179";
chr9	hg19_knownGene	exon	136309984	136310173	.	+	.	gene_id "XLOC_026613"; transcript_id "5_00071433"; exon_number "11"; gene_name "uc004cdy.1"; oId "uc004cdy.1"; nearest_ref "uc004cdy.1"; class_code "="; tss_id "TSS24179";
chr9	hg19_knownGene	exon	136310820	136310940	.	+	.	gene_id "XLOC_026613"; transcript_id "5_00071433"; exon_number "12"; gene_name "uc004cdy.1"; oId "uc004cdy.1"; nearest_ref "uc004cdy.1"; class_code "="; tss_id "TSS24179";
chr9	hg19_knownGene	exon	136313720	136313849	.	+	.	gene_id "XLOC_026613"; transcript_id "5_00071433"; exon_number "13"; gene_name "uc004cdy.1"; oId "uc004cdy.1"; nearest_ref "uc004cdy.1"; class_code "="; tss_id "TSS24179";
chr9	hg19_knownGene	exon	136314904	136315086	.	+	.	gene_id "XLOC_026613"; transcript_id "5_00071433"; exon_number "14"; gene_name "uc004cdy.1"; oId "uc004cdy.1"; nearest_ref "uc004cdy.1"; class_code "="; tss_id "TSS24179";
chr9	hg19_knownGene	exon	136295035	136295221	.	+	.	gene_id "XLOC_026613"; transcript_id "5_00071434"; exon_number "1"; gene_name "uc004cdz.3"; oId "uc004cdz.3"; nearest_ref "uc004cdz.3"; class_code "="; tss_id "TSS24180"; p_id "P23735";
chr9	hg19_knownGene	exon	136297709	136297813	.	+	.	gene_id "XLOC_026613"; transcript_id "5_00071434"; exon_number "2"; gene_name "uc004cdz.3"; oId "uc004cdz.3"; nearest_ref "uc004cdz.3"; class_code "="; tss_id "TSS24180"; p_id "P23735";
chr9	hg19_knownGene	exon	136298498	136298649	.	+	.	gene_id "XLOC_026613"; transcript_id "5_00071434"; exon_number "3"; gene_name "uc004cdz.3"; oId "uc004cdz.3"; nearest_ref "uc004cdz.3"; class_code "="; tss_id "TSS24180"; p_id "P23735";
chr9	hg19_knownGene	exon	136298761	136298824	.	+	.	gene_id "XLOC_026613"; transcript_id "5_00071434"; exon_number "4"; gene_name "uc004cdz.3"; oId "uc004cdz.3"; nearest_ref "uc004cdz.3"; class_code "="; tss_id "TSS24180"; p_id "P23735";
chr9	hg19_knownGene	exon	136301949	136302075	.	+	.	gene_id "XLOC_026613"; transcript_id "5_00071434"; exon_number "5"; gene_name "uc004cdz.3"; oId "uc004cdz.3"; nearest_ref "uc004cdz.3"; class_code "="; tss_id "TSS24180"; p_id "P23735";
chr9	hg19_knownGene	exon	136302869	136303017	.	+	.	gene_id "XLOC_026613"; transcript_id "5_00071434"; exon_number "6"; gene_name "uc004cdz.3"; oId "uc004cdz.3"; nearest_ref "uc004cdz.3"; class_code "="; tss_id "TSS24180"; p_id "P23735";
chr9	hg19_knownGene	exon	136303366	136303486	.	+	.	gene_id "XLOC_026613"; transcript_id "5_00071434"; exon_number "7"; gene_name "uc004cdz.3"; oId "uc004cdz.3"; nearest_ref "uc004cdz.3"; class_code "="; tss_id "TSS24180"; p_id "P23735";
chr9	hg19_knownGene	exon	136304487	136304567	.	+	.	gene_id "XLOC_026613"; transcript_id "5_00071434"; exon_number "8"; gene_name "uc004cdz.3"; oId "uc004cdz.3"; nearest_ref "uc004cdz.3"; class_code "="; tss_id "TSS24180"; p_id "P23735";
chr9	hg19_knownGene	exon	136305465	136305646	.	+	.	gene_id "XLOC_026613"; transcript_id "5_00071434"; exon_number "9"; gene_name "uc004cdz.3"; oId "uc004cdz.3"; nearest_ref "uc004cdz.3"; class_code "="; tss_id "TSS24180"; p_id "P23735";
chr9	hg19_knownGene	exon	136307520	136307655	.	+	.	gene_id "XLOC_026613"; transcript_id "5_00071434"; exon_number "10"; gene_name "uc004cdz.3"; oId "uc004cdz.3"; nearest_ref "uc004cdz.3"; class_code "="; tss_id "TSS24180"; p_id "P23735";
chr9	hg19_knownGene	exon	136307735	136307864	.	+	.	gene_id "XLOC_026613"; transcript_id "5_00071434"; exon_number "11"; gene_name "uc004cdz.3"; oId "uc004cdz.3"; nearest_ref "uc004cdz.3"; class_code "="; tss_id "TSS24180"; p_id "P23735";
chr9	hg19_knownGene	exon	136308497	136308682	.	+	.	gene_id "XLOC_026613"; transcript_id "5_00071434"; exon_number "12"; gene_name "uc004cdz.3"; oId "uc004cdz.3"; nearest_ref "uc004cdz.3"; class_code "="; tss_id "TSS24180"; p_id "P23735";
chr9	hg19_knownGene	exon	136309984	136310173	.	+	.	gene_id "XLOC_026613"; transcript_id "5_00071434"; exon_number "13"; gene_name "uc004cdz.3"; oId "uc004cdz.3"; nearest_ref "uc004cdz.3"; class_code "="; tss_id "TSS24180"; p_id "P23735";
chr9	hg19_knownGene	exon	136310820	136310940	.	+	.	gene_id "XLOC_026613"; transcript_id "5_00071434"; exon_number "14"; gene_name "uc004cdz.3"; oId "uc004cdz.3"; nearest_ref "uc004cdz.3"; class_code "="; tss_id "TSS24180"; p_id "P23735";
chr9	hg19_knownGene	exon	136313720	136313849	.	+	.	gene_id "XLOC_026613"; transcript_id "5_00071434"; exon_number "15"; gene_name "uc004cdz.3"; oId "uc004cdz.3"; nearest_ref "uc004cdz.3"; class_code "="; tss_id "TSS24180"; p_id "P23735";
chr9	hg19_knownGene	exon	136314904	136315086	.	+	.	gene_id "XLOC_026613"; transcript_id "5_00071434"; exon_number "16"; gene_name "uc004cdz.3"; oId "uc004cdz.3"; nearest_ref "uc004cdz.3"; class_code "="; tss_id "TSS24180"; p_id "P23735";
chr9	hg19_knownGene	exon	136319537	136319741	.	+	.	gene_id "XLOC_026613"; transcript_id "5_00071434"; exon_number "17"; gene_name "uc004cdz.3"; oId "uc004cdz.3"; nearest_ref "uc004cdz.3"; class_code "="; tss_id "TSS24180"; p_id "P23735";
chr9	hg19_knownGene	exon	136320407	136320725	.	+	.	gene_id "XLOC_026613"; transcript_id "5_00071434"; exon_number "18"; gene_name "uc004cdz.3"; oId "uc004cdz.3"; nearest_ref "uc004cdz.3"; class_code "="; tss_id "TSS24180"; p_id "P23735";
chr9	hg19_knownGene	exon	136321191	136321337	.	+	.	gene_id "XLOC_026613"; transcript_id "5_00071434"; exon_number "19"; gene_name "uc004cdz.3"; oId "uc004cdz.3"; nearest_ref "uc004cdz.3"; class_code "="; tss_id "TSS24180"; p_id "P23735";
chr9	hg19_knownGene	exon	136321665	136321841	.	+	.	gene_id "XLOC_026613"; transcript_id "5_00071434"; exon_number "20"; gene_name "uc004cdz.3"; oId "uc004cdz.3"; nearest_ref "uc004cdz.3"; class_code "="; tss_id "TSS24180"; p_id "P23735";
chr9	hg19_knownGene	exon	136323032	136323216	.	+	.	gene_id "XLOC_026613"; transcript_id "5_00071434"; exon_number "21"; gene_name "uc004cdz.3"; oId "uc004cdz.3"; nearest_ref "uc004cdz.3"; class_code "="; tss_id "TSS24180"; p_id "P23735";
chr9	hg19_knownGene	exon	136324096	136324507	.	+	.	gene_id "XLOC_026613"; transcript_id "5_00071434"; exon_number "22"; gene_name "uc004cdz.3"; oId "uc004cdz.3"; nearest_ref "uc004cdz.3"; class_code "="; tss_id "TSS24180"; p_id "P23735";
chr9	Cufflinks	exon	136320759	136320921	.	+	.	gene_id "XLOC_026613"; transcript_id "5_00071435"; exon_number "1"; gene_name "uc004cea.1"; oId "uc004cea.1_ext"; nearest_ref "uc004cea.1"; class_code "="; tss_id "TSS24181"; p_id "P23731";
chr9	Cufflinks	exon	136321191	136321337	.	+	.	gene_id "XLOC_026613"; transcript_id "5_00071435"; exon_number "2"; gene_name "uc004cea.1"; oId "uc004cea.1_ext"; nearest_ref "uc004cea.1"; class_code "="; tss_id "TSS24181"; p_id "P23731";
chr9	Cufflinks	exon	136321665	136323677	.	+	.	gene_id "XLOC_026613"; transcript_id "5_00071435"; exon_number "3"; gene_name "uc004cea.1"; oId "uc004cea.1_ext"; nearest_ref "uc004cea.1"; class_code "="; tss_id "TSS24181"; p_id "P23731";
chr9	Cufflinks	exon	136320759	136320921	.	+	.	gene_id "XLOC_026613"; transcript_id "5_00071436"; exon_number "1"; gene_name "uc004ceb.3"; oId "uc004ceb.3_ext"; nearest_ref "uc004ceb.3"; class_code "="; tss_id "TSS24181"; p_id "P23732";
chr9	Cufflinks	exon	136321191	136321337	.	+	.	gene_id "XLOC_026613"; transcript_id "5_00071436"; exon_number "2"; gene_name "uc004ceb.3"; oId "uc004ceb.3_ext"; nearest_ref "uc004ceb.3"; class_code "="; tss_id "TSS24181"; p_id "P23732";
chr9	Cufflinks	exon	136321665	136321841	.	+	.	gene_id "XLOC_026613"; transcript_id "5_00071436"; exon_number "3"; gene_name "uc004ceb.3"; oId "uc004ceb.3_ext"; nearest_ref "uc004ceb.3"; class_code "="; tss_id "TSS24181"; p_id "P23732";
chr9	Cufflinks	exon	136323032	136323216	.	+	.	gene_id "XLOC_026613"; transcript_id "5_00071436"; exon_number "4"; gene_name "uc004ceb.3"; oId "uc004ceb.3_ext"; nearest_ref "uc004ceb.3"; class_code "="; tss_id "TSS24181"; p_id "P23732";
chr9	Cufflinks	exon	136324096	136324507	.	+	.	gene_id "XLOC_026613"; transcript_id "5_00071436"; exon_number "5"; gene_name "uc004ceb.3"; oId "uc004ceb.3_ext"; nearest_ref "uc004ceb.3"; class_code "="; tss_id "TSS24181"; p_id "P23732";
chr9	Cufflinks	exon	136283407	136285010	.	+	.	gene_id "XLOC_026614"; transcript_id "5_00076003"; exon_number "1"; gene_name "uc004cdp.3"; oId "upf1_r4.38811.1"; nearest_ref "uc004cdp.3"; class_code "i";
chr9	Cufflinks	exon	136285107	136286185	.	+	.	gene_id "XLOC_026615"; transcript_id "5_00076004"; exon_number "1"; gene_name "uc004cdp.3"; oId "upf1_r4.38812.1"; nearest_ref "uc004cdp.3"; class_code "i";
chr9	Cufflinks	exon	136294079	136294291	.	+	.	gene_id "XLOC_026616"; transcript_id "5_00076005"; exon_number "1"; gene_name "uc004cdy.1"; oId "upf1_r4.38813.1"; nearest_ref "uc004cdy.1"; class_code "i";
chr9	Cufflinks	exon	136294654	136294786	.	+	.	gene_id "XLOC_026617"; transcript_id "5_00076006"; exon_number "1"; gene_name "uc004cdy.1"; oId "upf1_r4.38814.1"; nearest_ref "uc004cdy.1"; class_code "i";
chr9	hg19_knownGene	exon	136325087	136325309	.	+	.	gene_id "XLOC_026618"; transcript_id "5_00071439"; exon_number "1"; gene_name "uc010nan.2"; oId "uc010nan.2"; nearest_ref "uc010nan.2"; class_code "="; tss_id "TSS24182";
chr9	hg19_knownGene	exon	136328529	136328677	.	+	.	gene_id "XLOC_026618"; transcript_id "5_00071439"; exon_number "2"; gene_name "uc010nan.2"; oId "uc010nan.2"; nearest_ref "uc010nan.2"; class_code "="; tss_id "TSS24182";
chr9	hg19_knownGene	exon	136330444	136330569	.	+	.	gene_id "XLOC_026618"; transcript_id "5_00071439"; exon_number "3"; gene_name "uc010nan.2"; oId "uc010nan.2"; nearest_ref "uc010nan.2"; class_code "="; tss_id "TSS24182";
chr9	hg19_knownGene	exon	136333043	136333150	.	+	.	gene_id "XLOC_026618"; transcript_id "5_00071439"; exon_number "4"; gene_name "uc010nan.2"; oId "uc010nan.2"; nearest_ref "uc010nan.2"; class_code "="; tss_id "TSS24182";
chr9	hg19_knownGene	exon	136333685	136335909	.	+	.	gene_id "XLOC_026618"; transcript_id "5_00071439"; exon_number "5"; gene_name "uc010nan.2"; oId "uc010nan.2"; nearest_ref "uc010nan.2"; class_code "="; tss_id "TSS24182";
chr9	hg19_knownGene	exon	136325087	136325309	.	+	.	gene_id "XLOC_026618"; transcript_id "5_00071441"; exon_number "1"; gene_name "uc011mdh.1"; oId "uc011mdh.1"; nearest_ref "uc011mdh.1"; class_code "="; tss_id "TSS24182"; p_id "P23739";
chr9	hg19_knownGene	exon	136328605	136328677	.	+	.	gene_id "XLOC_026618"; transcript_id "5_00071441"; exon_number "2"; gene_name "uc011mdh.1"; oId "uc011mdh.1"; nearest_ref "uc011mdh.1"; class_code "="; tss_id "TSS24182"; p_id "P23739";
chr9	hg19_knownGene	exon	136330444	136330569	.	+	.	gene_id "XLOC_026618"; transcript_id "5_00071441"; exon_number "3"; gene_name "uc011mdh.1"; oId "uc011mdh.1"; nearest_ref "uc011mdh.1"; class_code "="; tss_id "TSS24182"; p_id "P23739";
chr9	hg19_knownGene	exon	136333043	136333150	.	+	.	gene_id "XLOC_026618"; transcript_id "5_00071441"; exon_number "4"; gene_name "uc011mdh.1"; oId "uc011mdh.1"; nearest_ref "uc011mdh.1"; class_code "="; tss_id "TSS24182"; p_id "P23739";
chr9	hg19_knownGene	exon	136333462	136333586	.	+	.	gene_id "XLOC_026618"; transcript_id "5_00071441"; exon_number "5"; gene_name "uc011mdh.1"; oId "uc011mdh.1"; nearest_ref "uc011mdh.1"; class_code "="; tss_id "TSS24182"; p_id "P23739";
chr9	hg19_knownGene	exon	136333685	136335909	.	+	.	gene_id "XLOC_026618"; transcript_id "5_00071441"; exon_number "6"; gene_name "uc011mdh.1"; oId "uc011mdh.1"; nearest_ref "uc011mdh.1"; class_code "="; tss_id "TSS24182"; p_id "P23739";
chr9	hg19_knownGene	exon	136325087	136325309	.	+	.	gene_id "XLOC_026618"; transcript_id "5_00071442"; exon_number "1"; gene_name "uc011mdi.1"; oId "uc011mdi.1"; nearest_ref "uc011mdi.1"; class_code "="; tss_id "TSS24182"; p_id "P23738";
chr9	hg19_knownGene	exon	136328605	136328677	.	+	.	gene_id "XLOC_026618"; transcript_id "5_00071442"; exon_number "2"; gene_name "uc011mdi.1"; oId "uc011mdi.1"; nearest_ref "uc011mdi.1"; class_code "="; tss_id "TSS24182"; p_id "P23738";
chr9	hg19_knownGene	exon	136333043	136333150	.	+	.	gene_id "XLOC_026618"; transcript_id "5_00071442"; exon_number "3"; gene_name "uc011mdi.1"; oId "uc011mdi.1"; nearest_ref "uc011mdi.1"; class_code "="; tss_id "TSS24182"; p_id "P23738";
chr9	hg19_knownGene	exon	136333462	136333586	.	+	.	gene_id "XLOC_026618"; transcript_id "5_00071442"; exon_number "4"; gene_name "uc011mdi.1"; oId "uc011mdi.1"; nearest_ref "uc011mdi.1"; class_code "="; tss_id "TSS24182"; p_id "P23738";
chr9	hg19_knownGene	exon	136333685	136335909	.	+	.	gene_id "XLOC_026618"; transcript_id "5_00071442"; exon_number "5"; gene_name "uc011mdi.1"; oId "uc011mdi.1"; nearest_ref "uc011mdi.1"; class_code "="; tss_id "TSS24182"; p_id "P23738";
chr9	hg19_knownGene	exon	136325087	136325309	.	+	.	gene_id "XLOC_026618"; transcript_id "5_00071440"; exon_number "1"; gene_name "uc011mdg.1"; oId "uc011mdg.1"; nearest_ref "uc011mdg.1"; class_code "="; tss_id "TSS24182"; p_id "P23737";
chr9	hg19_knownGene	exon	136328605	136328677	.	+	.	gene_id "XLOC_026618"; transcript_id "5_00071440"; exon_number "2"; gene_name "uc011mdg.1"; oId "uc011mdg.1"; nearest_ref "uc011mdg.1"; class_code "="; tss_id "TSS24182"; p_id "P23737";
chr9	hg19_knownGene	exon	136330444	136330569	.	+	.	gene_id "XLOC_026618"; transcript_id "5_00071440"; exon_number "3"; gene_name "uc011mdg.1"; oId "uc011mdg.1"; nearest_ref "uc011mdg.1"; class_code "="; tss_id "TSS24182"; p_id "P23737";
chr9	hg19_knownGene	exon	136333043	136333150	.	+	.	gene_id "XLOC_026618"; transcript_id "5_00071440"; exon_number "4"; gene_name "uc011mdg.1"; oId "uc011mdg.1"; nearest_ref "uc011mdg.1"; class_code "="; tss_id "TSS24182"; p_id "P23737";
chr9	hg19_knownGene	exon	136333685	136335909	.	+	.	gene_id "XLOC_026618"; transcript_id "5_00071440"; exon_number "5"; gene_name "uc011mdg.1"; oId "uc011mdg.1"; nearest_ref "uc011mdg.1"; class_code "="; tss_id "TSS24182"; p_id "P23737";
chr9	hg19_knownGene	exon	136325087	136325309	.	+	.	gene_id "XLOC_026618"; transcript_id "5_00071438"; exon_number "1"; gene_name "uc004cec.2"; oId "uc004cec.2"; nearest_ref "uc004cec.2"; class_code "="; tss_id "TSS24182"; p_id "P23736";
chr9	hg19_knownGene	exon	136328605	136328677	.	+	.	gene_id "XLOC_026618"; transcript_id "5_00071438"; exon_number "2"; gene_name "uc004cec.2"; oId "uc004cec.2"; nearest_ref "uc004cec.2"; class_code "="; tss_id "TSS24182"; p_id "P23736";
chr9	hg19_knownGene	exon	136333043	136333150	.	+	.	gene_id "XLOC_026618"; transcript_id "5_00071438"; exon_number "3"; gene_name "uc004cec.2"; oId "uc004cec.2"; nearest_ref "uc004cec.2"; class_code "="; tss_id "TSS24182"; p_id "P23736";
chr9	hg19_knownGene	exon	136333685	136335909	.	+	.	gene_id "XLOC_026618"; transcript_id "5_00071438"; exon_number "4"; gene_name "uc004cec.2"; oId "uc004cec.2"; nearest_ref "uc004cec.2"; class_code "="; tss_id "TSS24182"; p_id "P23736";
chr9	hg19_knownGene	exon	136397286	136397692	.	+	.	gene_id "XLOC_026619"; transcript_id "5_00071443"; exon_number "1"; gene_name "uc011mdl.1"; oId "uc011mdl.1"; nearest_ref "uc011mdl.1"; class_code "="; tss_id "TSS24183"; p_id "P23741";
chr9	hg19_knownGene	exon	136401685	136401924	.	+	.	gene_id "XLOC_026619"; transcript_id "5_00071443"; exon_number "2"; gene_name "uc011mdl.1"; oId "uc011mdl.1"; nearest_ref "uc011mdl.1"; class_code "="; tss_id "TSS24183"; p_id "P23741";
chr9	hg19_knownGene	exon	136402527	136402669	.	+	.	gene_id "XLOC_026619"; transcript_id "5_00071443"; exon_number "3"; gene_name "uc011mdl.1"; oId "uc011mdl.1"; nearest_ref "uc011mdl.1"; class_code "="; tss_id "TSS24183"; p_id "P23741";
chr9	hg19_knownGene	exon	136403471	136403546	.	+	.	gene_id "XLOC_026619"; transcript_id "5_00071443"; exon_number "4"; gene_name "uc011mdl.1"; oId "uc011mdl.1"; nearest_ref "uc011mdl.1"; class_code "="; tss_id "TSS24183"; p_id "P23741";
chr9	hg19_knownGene	exon	136404893	136404995	.	+	.	gene_id "XLOC_026619"; transcript_id "5_00071443"; exon_number "5"; gene_name "uc011mdl.1"; oId "uc011mdl.1"; nearest_ref "uc011mdl.1"; class_code "="; tss_id "TSS24183"; p_id "P23741";
chr9	hg19_knownGene	exon	136405720	136405865	.	+	.	gene_id "XLOC_026619"; transcript_id "5_00071443"; exon_number "6"; gene_name "uc011mdl.1"; oId "uc011mdl.1"; nearest_ref "uc011mdl.1"; class_code "="; tss_id "TSS24183"; p_id "P23741";
chr9	hg19_knownGene	exon	136406000	136406123	.	+	.	gene_id "XLOC_026619"; transcript_id "5_00071443"; exon_number "7"; gene_name "uc011mdl.1"; oId "uc011mdl.1"; nearest_ref "uc011mdl.1"; class_code "="; tss_id "TSS24183"; p_id "P23741";
chr9	hg19_knownGene	exon	136409592	136409672	.	+	.	gene_id "XLOC_026619"; transcript_id "5_00071443"; exon_number "8"; gene_name "uc011mdl.1"; oId "uc011mdl.1"; nearest_ref "uc011mdl.1"; class_code "="; tss_id "TSS24183"; p_id "P23741";
chr9	hg19_knownGene	exon	136412160	136412335	.	+	.	gene_id "XLOC_026619"; transcript_id "5_00071443"; exon_number "9"; gene_name "uc011mdl.1"; oId "uc011mdl.1"; nearest_ref "uc011mdl.1"; class_code "="; tss_id "TSS24183"; p_id "P23741";
chr9	hg19_knownGene	exon	136419479	136419815	.	+	.	gene_id "XLOC_026619"; transcript_id "5_00071443"; exon_number "10"; gene_name "uc011mdl.1"; oId "uc011mdl.1"; nearest_ref "uc011mdl.1"; class_code "="; tss_id "TSS24183"; p_id "P23741";
chr9	hg19_knownGene	exon	136420680	136421052	.	+	.	gene_id "XLOC_026619"; transcript_id "5_00071443"; exon_number "11"; gene_name "uc011mdl.1"; oId "uc011mdl.1"; nearest_ref "uc011mdl.1"; class_code "="; tss_id "TSS24183"; p_id "P23741";
chr9	hg19_knownGene	exon	136426320	136426417	.	+	.	gene_id "XLOC_026619"; transcript_id "5_00071443"; exon_number "12"; gene_name "uc011mdl.1"; oId "uc011mdl.1"; nearest_ref "uc011mdl.1"; class_code "="; tss_id "TSS24183"; p_id "P23741";
chr9	hg19_knownGene	exon	136432058	136432184	.	+	.	gene_id "XLOC_026619"; transcript_id "5_00071443"; exon_number "13"; gene_name "uc011mdl.1"; oId "uc011mdl.1"; nearest_ref "uc011mdl.1"; class_code "="; tss_id "TSS24183"; p_id "P23741";
chr9	hg19_knownGene	exon	136433395	136433608	.	+	.	gene_id "XLOC_026619"; transcript_id "5_00071443"; exon_number "14"; gene_name "uc011mdl.1"; oId "uc011mdl.1"; nearest_ref "uc011mdl.1"; class_code "="; tss_id "TSS24183"; p_id "P23741";
chr9	hg19_knownGene	exon	136433725	136433880	.	+	.	gene_id "XLOC_026619"; transcript_id "5_00071443"; exon_number "15"; gene_name "uc011mdl.1"; oId "uc011mdl.1"; nearest_ref "uc011mdl.1"; class_code "="; tss_id "TSS24183"; p_id "P23741";
chr9	hg19_knownGene	exon	136434530	136434700	.	+	.	gene_id "XLOC_026619"; transcript_id "5_00071443"; exon_number "16"; gene_name "uc011mdl.1"; oId "uc011mdl.1"; nearest_ref "uc011mdl.1"; class_code "="; tss_id "TSS24183"; p_id "P23741";
chr9	hg19_knownGene	exon	136435453	136435629	.	+	.	gene_id "XLOC_026619"; transcript_id "5_00071443"; exon_number "17"; gene_name "uc011mdl.1"; oId "uc011mdl.1"; nearest_ref "uc011mdl.1"; class_code "="; tss_id "TSS24183"; p_id "P23741";
chr9	hg19_knownGene	exon	136438965	136439109	.	+	.	gene_id "XLOC_026619"; transcript_id "5_00071443"; exon_number "18"; gene_name "uc011mdl.1"; oId "uc011mdl.1"; nearest_ref "uc011mdl.1"; class_code "="; tss_id "TSS24183"; p_id "P23741";
chr9	hg19_knownGene	exon	136439868	136440640	.	+	.	gene_id "XLOC_026619"; transcript_id "5_00071443"; exon_number "19"; gene_name "uc011mdl.1"; oId "uc011mdl.1"; nearest_ref "uc011mdl.1"; class_code "="; tss_id "TSS24183"; p_id "P23741";
chr9	hg19_knownGene	exon	136399975	136400039	.	+	.	gene_id "XLOC_026619"; transcript_id "5_00071444"; exon_number "1"; gene_name "uc004cei.2"; oId "uc004cei.2"; nearest_ref "uc004cei.2"; class_code "="; tss_id "TSS24184"; p_id "P23741";
chr9	hg19_knownGene	exon	136401685	136401924	.	+	.	gene_id "XLOC_026619"; transcript_id "5_00071444"; exon_number "2"; gene_name "uc004cei.2"; oId "uc004cei.2"; nearest_ref "uc004cei.2"; class_code "="; tss_id "TSS24184"; p_id "P23741";
chr9	hg19_knownGene	exon	136402527	136402669	.	+	.	gene_id "XLOC_026619"; transcript_id "5_00071444"; exon_number "3"; gene_name "uc004cei.2"; oId "uc004cei.2"; nearest_ref "uc004cei.2"; class_code "="; tss_id "TSS24184"; p_id "P23741";
chr9	hg19_knownGene	exon	136403471	136403546	.	+	.	gene_id "XLOC_026619"; transcript_id "5_00071444"; exon_number "4"; gene_name "uc004cei.2"; oId "uc004cei.2"; nearest_ref "uc004cei.2"; class_code "="; tss_id "TSS24184"; p_id "P23741";
chr9	hg19_knownGene	exon	136404893	136404995	.	+	.	gene_id "XLOC_026619"; transcript_id "5_00071444"; exon_number "5"; gene_name "uc004cei.2"; oId "uc004cei.2"; nearest_ref "uc004cei.2"; class_code "="; tss_id "TSS24184"; p_id "P23741";
chr9	hg19_knownGene	exon	136405720	136405865	.	+	.	gene_id "XLOC_026619"; transcript_id "5_00071444"; exon_number "6"; gene_name "uc004cei.2"; oId "uc004cei.2"; nearest_ref "uc004cei.2"; class_code "="; tss_id "TSS24184"; p_id "P23741";
chr9	hg19_knownGene	exon	136406000	136406123	.	+	.	gene_id "XLOC_026619"; transcript_id "5_00071444"; exon_number "7"; gene_name "uc004cei.2"; oId "uc004cei.2"; nearest_ref "uc004cei.2"; class_code "="; tss_id "TSS24184"; p_id "P23741";
chr9	hg19_knownGene	exon	136409592	136409672	.	+	.	gene_id "XLOC_026619"; transcript_id "5_00071444"; exon_number "8"; gene_name "uc004cei.2"; oId "uc004cei.2"; nearest_ref "uc004cei.2"; class_code "="; tss_id "TSS24184"; p_id "P23741";
chr9	hg19_knownGene	exon	136412160	136412335	.	+	.	gene_id "XLOC_026619"; transcript_id "5_00071444"; exon_number "9"; gene_name "uc004cei.2"; oId "uc004cei.2"; nearest_ref "uc004cei.2"; class_code "="; tss_id "TSS24184"; p_id "P23741";
chr9	hg19_knownGene	exon	136419479	136419815	.	+	.	gene_id "XLOC_026619"; transcript_id "5_00071444"; exon_number "10"; gene_name "uc004cei.2"; oId "uc004cei.2"; nearest_ref "uc004cei.2"; class_code "="; tss_id "TSS24184"; p_id "P23741";
chr9	hg19_knownGene	exon	136420680	136421052	.	+	.	gene_id "XLOC_026619"; transcript_id "5_00071444"; exon_number "11"; gene_name "uc004cei.2"; oId "uc004cei.2"; nearest_ref "uc004cei.2"; class_code "="; tss_id "TSS24184"; p_id "P23741";
chr9	hg19_knownGene	exon	136426320	136426417	.	+	.	gene_id "XLOC_026619"; transcript_id "5_00071444"; exon_number "12"; gene_name "uc004cei.2"; oId "uc004cei.2"; nearest_ref "uc004cei.2"; class_code "="; tss_id "TSS24184"; p_id "P23741";
chr9	hg19_knownGene	exon	136432058	136432184	.	+	.	gene_id "XLOC_026619"; transcript_id "5_00071444"; exon_number "13"; gene_name "uc004cei.2"; oId "uc004cei.2"; nearest_ref "uc004cei.2"; class_code "="; tss_id "TSS24184"; p_id "P23741";
chr9	hg19_knownGene	exon	136433395	136433608	.	+	.	gene_id "XLOC_026619"; transcript_id "5_00071444"; exon_number "14"; gene_name "uc004cei.2"; oId "uc004cei.2"; nearest_ref "uc004cei.2"; class_code "="; tss_id "TSS24184"; p_id "P23741";
chr9	hg19_knownGene	exon	136433725	136433880	.	+	.	gene_id "XLOC_026619"; transcript_id "5_00071444"; exon_number "15"; gene_name "uc004cei.2"; oId "uc004cei.2"; nearest_ref "uc004cei.2"; class_code "="; tss_id "TSS24184"; p_id "P23741";
chr9	hg19_knownGene	exon	136434530	136434700	.	+	.	gene_id "XLOC_026619"; transcript_id "5_00071444"; exon_number "16"; gene_name "uc004cei.2"; oId "uc004cei.2"; nearest_ref "uc004cei.2"; class_code "="; tss_id "TSS24184"; p_id "P23741";
chr9	hg19_knownGene	exon	136435453	136435629	.	+	.	gene_id "XLOC_026619"; transcript_id "5_00071444"; exon_number "17"; gene_name "uc004cei.2"; oId "uc004cei.2"; nearest_ref "uc004cei.2"; class_code "="; tss_id "TSS24184"; p_id "P23741";
chr9	hg19_knownGene	exon	136438965	136439109	.	+	.	gene_id "XLOC_026619"; transcript_id "5_00071444"; exon_number "18"; gene_name "uc004cei.2"; oId "uc004cei.2"; nearest_ref "uc004cei.2"; class_code "="; tss_id "TSS24184"; p_id "P23741";
chr9	hg19_knownGene	exon	136439868	136440640	.	+	.	gene_id "XLOC_026619"; transcript_id "5_00071444"; exon_number "19"; gene_name "uc004cei.2"; oId "uc004cei.2"; nearest_ref "uc004cei.2"; class_code "="; tss_id "TSS24184"; p_id "P23741";
chr9	Cufflinks	exon	136404703	136404995	.	+	.	gene_id "XLOC_026619"; transcript_id "5_00074116"; exon_number "1"; gene_name "uc004cej.2"; oId "SC4.32596.3"; nearest_ref "uc004cej.2"; class_code "j"; tss_id "TSS24185";
chr9	Cufflinks	exon	136405720	136405860	.	+	.	gene_id "XLOC_026619"; transcript_id "5_00074116"; exon_number "2"; gene_name "uc004cej.2"; oId "SC4.32596.3"; nearest_ref "uc004cej.2"; class_code "j"; tss_id "TSS24185";
chr9	Cufflinks	exon	136406000	136406123	.	+	.	gene_id "XLOC_026619"; transcript_id "5_00074116"; exon_number "3"; gene_name "uc004cej.2"; oId "SC4.32596.3"; nearest_ref "uc004cej.2"; class_code "j"; tss_id "TSS24185";
chr9	Cufflinks	exon	136409592	136409672	.	+	.	gene_id "XLOC_026619"; transcript_id "5_00074116"; exon_number "4"; gene_name "uc004cej.2"; oId "SC4.32596.3"; nearest_ref "uc004cej.2"; class_code "j"; tss_id "TSS24185";
chr9	Cufflinks	exon	136412160	136412335	.	+	.	gene_id "XLOC_026619"; transcript_id "5_00074116"; exon_number "5"; gene_name "uc004cej.2"; oId "SC4.32596.3"; nearest_ref "uc004cej.2"; class_code "j"; tss_id "TSS24185";
chr9	Cufflinks	exon	136419479	136419815	.	+	.	gene_id "XLOC_026619"; transcript_id "5_00074116"; exon_number "6"; gene_name "uc004cej.2"; oId "SC4.32596.3"; nearest_ref "uc004cej.2"; class_code "j"; tss_id "TSS24185";
chr9	Cufflinks	exon	136420680	136421052	.	+	.	gene_id "XLOC_026619"; transcript_id "5_00074116"; exon_number "7"; gene_name "uc004cej.2"; oId "SC4.32596.3"; nearest_ref "uc004cej.2"; class_code "j"; tss_id "TSS24185";
chr9	Cufflinks	exon	136426320	136426417	.	+	.	gene_id "XLOC_026619"; transcript_id "5_00074116"; exon_number "8"; gene_name "uc004cej.2"; oId "SC4.32596.3"; nearest_ref "uc004cej.2"; class_code "j"; tss_id "TSS24185";
chr9	Cufflinks	exon	136432058	136432184	.	+	.	gene_id "XLOC_026619"; transcript_id "5_00074116"; exon_number "9"; gene_name "uc004cej.2"; oId "SC4.32596.3"; nearest_ref "uc004cej.2"; class_code "j"; tss_id "TSS24185";
chr9	Cufflinks	exon	136433395	136433608	.	+	.	gene_id "XLOC_026619"; transcript_id "5_00074116"; exon_number "10"; gene_name "uc004cej.2"; oId "SC4.32596.3"; nearest_ref "uc004cej.2"; class_code "j"; tss_id "TSS24185";
chr9	Cufflinks	exon	136433725	136433880	.	+	.	gene_id "XLOC_026619"; transcript_id "5_00074116"; exon_number "11"; gene_name "uc004cej.2"; oId "SC4.32596.3"; nearest_ref "uc004cej.2"; class_code "j"; tss_id "TSS24185";
chr9	Cufflinks	exon	136434530	136434700	.	+	.	gene_id "XLOC_026619"; transcript_id "5_00074116"; exon_number "12"; gene_name "uc004cej.2"; oId "SC4.32596.3"; nearest_ref "uc004cej.2"; class_code "j"; tss_id "TSS24185";
chr9	Cufflinks	exon	136435453	136435629	.	+	.	gene_id "XLOC_026619"; transcript_id "5_00074116"; exon_number "13"; gene_name "uc004cej.2"; oId "SC4.32596.3"; nearest_ref "uc004cej.2"; class_code "j"; tss_id "TSS24185";
chr9	Cufflinks	exon	136438965	136439109	.	+	.	gene_id "XLOC_026619"; transcript_id "5_00074116"; exon_number "14"; gene_name "uc004cej.2"; oId "SC4.32596.3"; nearest_ref "uc004cej.2"; class_code "j"; tss_id "TSS24185";
chr9	Cufflinks	exon	136439868	136440641	.	+	.	gene_id "XLOC_026619"; transcript_id "5_00074116"; exon_number "15"; gene_name "uc004cej.2"; oId "SC4.32596.3"; nearest_ref "uc004cej.2"; class_code "j"; tss_id "TSS24185";
chr9	Cufflinks	exon	136404789	136404995	.	+	.	gene_id "XLOC_026619"; transcript_id "5_00071445"; exon_number "1"; gene_name "uc004cei.2"; oId "upf1_r4.38797.5"; nearest_ref "uc004cei.2"; class_code "c"; tss_id "TSS24185";
chr9	Cufflinks	exon	136405720	136405865	.	+	.	gene_id "XLOC_026619"; transcript_id "5_00071445"; exon_number "2"; gene_name "uc004cei.2"; oId "upf1_r4.38797.5"; nearest_ref "uc004cei.2"; class_code "c"; tss_id "TSS24185";
chr9	Cufflinks	exon	136406000	136406123	.	+	.	gene_id "XLOC_026619"; transcript_id "5_00071445"; exon_number "3"; gene_name "uc004cei.2"; oId "upf1_r4.38797.5"; nearest_ref "uc004cei.2"; class_code "c"; tss_id "TSS24185";
chr9	Cufflinks	exon	136409592	136409672	.	+	.	gene_id "XLOC_026619"; transcript_id "5_00071445"; exon_number "4"; gene_name "uc004cei.2"; oId "upf1_r4.38797.5"; nearest_ref "uc004cei.2"; class_code "c"; tss_id "TSS24185";
chr9	Cufflinks	exon	136412160	136412335	.	+	.	gene_id "XLOC_026619"; transcript_id "5_00071445"; exon_number "5"; gene_name "uc004cei.2"; oId "upf1_r4.38797.5"; nearest_ref "uc004cei.2"; class_code "c"; tss_id "TSS24185";
chr9	Cufflinks	exon	136419479	136419815	.	+	.	gene_id "XLOC_026619"; transcript_id "5_00071445"; exon_number "6"; gene_name "uc004cei.2"; oId "upf1_r4.38797.5"; nearest_ref "uc004cei.2"; class_code "c"; tss_id "TSS24185";
chr9	Cufflinks	exon	136420680	136421052	.	+	.	gene_id "XLOC_026619"; transcript_id "5_00071445"; exon_number "7"; gene_name "uc004cei.2"; oId "upf1_r4.38797.5"; nearest_ref "uc004cei.2"; class_code "c"; tss_id "TSS24185";
chr9	Cufflinks	exon	136426320	136426417	.	+	.	gene_id "XLOC_026619"; transcript_id "5_00071445"; exon_number "8"; gene_name "uc004cei.2"; oId "upf1_r4.38797.5"; nearest_ref "uc004cei.2"; class_code "c"; tss_id "TSS24185";
chr9	Cufflinks	exon	136432058	136432184	.	+	.	gene_id "XLOC_026619"; transcript_id "5_00071445"; exon_number "9"; gene_name "uc004cei.2"; oId "upf1_r4.38797.5"; nearest_ref "uc004cei.2"; class_code "c"; tss_id "TSS24185";
chr9	Cufflinks	exon	136433395	136433608	.	+	.	gene_id "XLOC_026619"; transcript_id "5_00071445"; exon_number "10"; gene_name "uc004cei.2"; oId "upf1_r4.38797.5"; nearest_ref "uc004cei.2"; class_code "c"; tss_id "TSS24185";
chr9	Cufflinks	exon	136433725	136433880	.	+	.	gene_id "XLOC_026619"; transcript_id "5_00071445"; exon_number "11"; gene_name "uc004cei.2"; oId "upf1_r4.38797.5"; nearest_ref "uc004cei.2"; class_code "c"; tss_id "TSS24185";
chr9	Cufflinks	exon	136434530	136434700	.	+	.	gene_id "XLOC_026619"; transcript_id "5_00071445"; exon_number "12"; gene_name "uc004cei.2"; oId "upf1_r4.38797.5"; nearest_ref "uc004cei.2"; class_code "c"; tss_id "TSS24185";
chr9	Cufflinks	exon	136435453	136435629	.	+	.	gene_id "XLOC_026619"; transcript_id "5_00071445"; exon_number "13"; gene_name "uc004cei.2"; oId "upf1_r4.38797.5"; nearest_ref "uc004cei.2"; class_code "c"; tss_id "TSS24185";
chr9	Cufflinks	exon	136438965	136439109	.	+	.	gene_id "XLOC_026619"; transcript_id "5_00071445"; exon_number "14"; gene_name "uc004cei.2"; oId "upf1_r4.38797.5"; nearest_ref "uc004cei.2"; class_code "c"; tss_id "TSS24185";
chr9	Cufflinks	exon	136439868	136440640	.	+	.	gene_id "XLOC_026619"; transcript_id "5_00071445"; exon_number "15"; gene_name "uc004cei.2"; oId "upf1_r4.38797.5"; nearest_ref "uc004cei.2"; class_code "c"; tss_id "TSS24185";
chr9	Cufflinks	exon	136405901	136406123	.	+	.	gene_id "XLOC_026619"; transcript_id "5_00075072"; exon_number "1"; gene_name "uc004cei.2"; oId "upf3.21961.4"; nearest_ref "uc004cei.2"; class_code "c"; tss_id "TSS24186";
chr9	Cufflinks	exon	136409592	136409672	.	+	.	gene_id "XLOC_026619"; transcript_id "5_00075072"; exon_number "2"; gene_name "uc004cei.2"; oId "upf3.21961.4"; nearest_ref "uc004cei.2"; class_code "c"; tss_id "TSS24186";
chr9	Cufflinks	exon	136412160	136412335	.	+	.	gene_id "XLOC_026619"; transcript_id "5_00075072"; exon_number "3"; gene_name "uc004cei.2"; oId "upf3.21961.4"; nearest_ref "uc004cei.2"; class_code "c"; tss_id "TSS24186";
chr9	Cufflinks	exon	136419479	136419815	.	+	.	gene_id "XLOC_026619"; transcript_id "5_00075072"; exon_number "4"; gene_name "uc004cei.2"; oId "upf3.21961.4"; nearest_ref "uc004cei.2"; class_code "c"; tss_id "TSS24186";
chr9	Cufflinks	exon	136420680	136421052	.	+	.	gene_id "XLOC_026619"; transcript_id "5_00075072"; exon_number "5"; gene_name "uc004cei.2"; oId "upf3.21961.4"; nearest_ref "uc004cei.2"; class_code "c"; tss_id "TSS24186";
chr9	Cufflinks	exon	136426320	136426417	.	+	.	gene_id "XLOC_026619"; transcript_id "5_00075072"; exon_number "6"; gene_name "uc004cei.2"; oId "upf3.21961.4"; nearest_ref "uc004cei.2"; class_code "c"; tss_id "TSS24186";
chr9	Cufflinks	exon	136432058	136432184	.	+	.	gene_id "XLOC_026619"; transcript_id "5_00075072"; exon_number "7"; gene_name "uc004cei.2"; oId "upf3.21961.4"; nearest_ref "uc004cei.2"; class_code "c"; tss_id "TSS24186";
chr9	Cufflinks	exon	136433395	136433608	.	+	.	gene_id "XLOC_026619"; transcript_id "5_00075072"; exon_number "8"; gene_name "uc004cei.2"; oId "upf3.21961.4"; nearest_ref "uc004cei.2"; class_code "c"; tss_id "TSS24186";
chr9	Cufflinks	exon	136433725	136433880	.	+	.	gene_id "XLOC_026619"; transcript_id "5_00075072"; exon_number "9"; gene_name "uc004cei.2"; oId "upf3.21961.4"; nearest_ref "uc004cei.2"; class_code "c"; tss_id "TSS24186";
chr9	Cufflinks	exon	136434530	136434700	.	+	.	gene_id "XLOC_026619"; transcript_id "5_00075072"; exon_number "10"; gene_name "uc004cei.2"; oId "upf3.21961.4"; nearest_ref "uc004cei.2"; class_code "c"; tss_id "TSS24186";
chr9	Cufflinks	exon	136435453	136435629	.	+	.	gene_id "XLOC_026619"; transcript_id "5_00075072"; exon_number "11"; gene_name "uc004cei.2"; oId "upf3.21961.4"; nearest_ref "uc004cei.2"; class_code "c"; tss_id "TSS24186";
chr9	Cufflinks	exon	136438965	136439109	.	+	.	gene_id "XLOC_026619"; transcript_id "5_00075072"; exon_number "12"; gene_name "uc004cei.2"; oId "upf3.21961.4"; nearest_ref "uc004cei.2"; class_code "c"; tss_id "TSS24186";
chr9	Cufflinks	exon	136439868	136440640	.	+	.	gene_id "XLOC_026619"; transcript_id "5_00075072"; exon_number "13"; gene_name "uc004cei.2"; oId "upf3.21961.4"; nearest_ref "uc004cei.2"; class_code "c"; tss_id "TSS24186";
chr9	hg19_knownGene	exon	136430400	136432184	.	+	.	gene_id "XLOC_026619"; transcript_id "5_00071446"; exon_number "1"; gene_name "uc004cej.2"; oId "uc004cej.2"; nearest_ref "uc004cej.2"; class_code "="; tss_id "TSS24187"; p_id "P23740";
chr9	hg19_knownGene	exon	136433395	136433608	.	+	.	gene_id "XLOC_026619"; transcript_id "5_00071446"; exon_number "2"; gene_name "uc004cej.2"; oId "uc004cej.2"; nearest_ref "uc004cej.2"; class_code "="; tss_id "TSS24187"; p_id "P23740";
chr9	hg19_knownGene	exon	136433725	136433880	.	+	.	gene_id "XLOC_026619"; transcript_id "5_00071446"; exon_number "3"; gene_name "uc004cej.2"; oId "uc004cej.2"; nearest_ref "uc004cej.2"; class_code "="; tss_id "TSS24187"; p_id "P23740";
chr9	hg19_knownGene	exon	136434530	136434700	.	+	.	gene_id "XLOC_026619"; transcript_id "5_00071446"; exon_number "4"; gene_name "uc004cej.2"; oId "uc004cej.2"; nearest_ref "uc004cej.2"; class_code "="; tss_id "TSS24187"; p_id "P23740";
chr9	hg19_knownGene	exon	136435453	136435629	.	+	.	gene_id "XLOC_026619"; transcript_id "5_00071446"; exon_number "5"; gene_name "uc004cej.2"; oId "uc004cej.2"; nearest_ref "uc004cej.2"; class_code "="; tss_id "TSS24187"; p_id "P23740";
chr9	hg19_knownGene	exon	136438965	136439109	.	+	.	gene_id "XLOC_026619"; transcript_id "5_00071446"; exon_number "6"; gene_name "uc004cej.2"; oId "uc004cej.2"; nearest_ref "uc004cej.2"; class_code "="; tss_id "TSS24187"; p_id "P23740";
chr9	hg19_knownGene	exon	136439868	136440640	.	+	.	gene_id "XLOC_026619"; transcript_id "5_00071446"; exon_number "7"; gene_name "uc004cej.2"; oId "uc004cej.2"; nearest_ref "uc004cej.2"; class_code "="; tss_id "TSS24187"; p_id "P23740";
chr9	hg19_knownGene	exon	136501485	136501832	.	+	.	gene_id "XLOC_026620"; transcript_id "5_00071447"; exon_number "1"; gene_name "uc004cel.2"; oId "uc004cel.2"; nearest_ref "uc004cel.2"; class_code "="; tss_id "TSS24188"; p_id "P23742";
chr9	hg19_knownGene	exon	136504968	136505114	.	+	.	gene_id "XLOC_026620"; transcript_id "5_00071447"; exon_number "2"; gene_name "uc004cel.2"; oId "uc004cel.2"; nearest_ref "uc004cel.2"; class_code "="; tss_id "TSS24188"; p_id "P23742";
chr9	hg19_knownGene	exon	136507329	136507586	.	+	.	gene_id "XLOC_026620"; transcript_id "5_00071447"; exon_number "3"; gene_name "uc004cel.2"; oId "uc004cel.2"; nearest_ref "uc004cel.2"; class_code "="; tss_id "TSS24188"; p_id "P23742";
chr9	hg19_knownGene	exon	136508535	136508711	.	+	.	gene_id "XLOC_026620"; transcript_id "5_00071447"; exon_number "4"; gene_name "uc004cel.2"; oId "uc004cel.2"; nearest_ref "uc004cel.2"; class_code "="; tss_id "TSS24188"; p_id "P23742";
chr9	hg19_knownGene	exon	136509340	136509442	.	+	.	gene_id "XLOC_026620"; transcript_id "5_00071447"; exon_number "5"; gene_name "uc004cel.2"; oId "uc004cel.2"; nearest_ref "uc004cel.2"; class_code "="; tss_id "TSS24188"; p_id "P23742";
chr9	hg19_knownGene	exon	136512968	136513134	.	+	.	gene_id "XLOC_026620"; transcript_id "5_00071447"; exon_number "6"; gene_name "uc004cel.2"; oId "uc004cel.2"; nearest_ref "uc004cel.2"; class_code "="; tss_id "TSS24188"; p_id "P23742";
chr9	hg19_knownGene	exon	136516756	136516899	.	+	.	gene_id "XLOC_026620"; transcript_id "5_00071447"; exon_number "7"; gene_name "uc004cel.2"; oId "uc004cel.2"; nearest_ref "uc004cel.2"; class_code "="; tss_id "TSS24188"; p_id "P23742";
chr9	hg19_knownGene	exon	136517368	136517406	.	+	.	gene_id "XLOC_026620"; transcript_id "5_00071447"; exon_number "8"; gene_name "uc004cel.2"; oId "uc004cel.2"; nearest_ref "uc004cel.2"; class_code "="; tss_id "TSS24188"; p_id "P23742";
chr9	hg19_knownGene	exon	136518062	136518121	.	+	.	gene_id "XLOC_026620"; transcript_id "5_00071447"; exon_number "9"; gene_name "uc004cel.2"; oId "uc004cel.2"; nearest_ref "uc004cel.2"; class_code "="; tss_id "TSS24188"; p_id "P23742";
chr9	hg19_knownGene	exon	136521645	136521772	.	+	.	gene_id "XLOC_026620"; transcript_id "5_00071447"; exon_number "10"; gene_name "uc004cel.2"; oId "uc004cel.2"; nearest_ref "uc004cel.2"; class_code "="; tss_id "TSS24188"; p_id "P23742";
chr9	hg19_knownGene	exon	136522192	136522351	.	+	.	gene_id "XLOC_026620"; transcript_id "5_00071447"; exon_number "11"; gene_name "uc004cel.2"; oId "uc004cel.2"; nearest_ref "uc004cel.2"; class_code "="; tss_id "TSS24188"; p_id "P23742";
chr9	hg19_knownGene	exon	136523438	136524467	.	+	.	gene_id "XLOC_026620"; transcript_id "5_00071447"; exon_number "12"; gene_name "uc004cel.2"; oId "uc004cel.2"; nearest_ref "uc004cel.2"; class_code "="; tss_id "TSS24188"; p_id "P23742";
chr9	Cufflinks	exon	136858312	136860210	.	+	.	gene_id "XLOC_026621"; transcript_id "5_00075073"; exon_number "1"; oId "upf1_r4.38799.1"; class_code ".";
chr9	Cufflinks	exon	136890561	136890658	.	+	.	gene_id "XLOC_026622"; transcript_id "5_00076009"; exon_number "1"; gene_name "uc004ceu.2"; oId "upf1_r4.uc004ceu.2.2"; nearest_ref "uc004ceu.2"; class_code "j"; tss_id "TSS24189";
chr9	Cufflinks	exon	136890967	136891212	.	+	.	gene_id "XLOC_026622"; transcript_id "5_00076009"; exon_number "2"; gene_name "uc004ceu.2"; oId "upf1_r4.uc004ceu.2.2"; nearest_ref "uc004ceu.2"; class_code "j"; tss_id "TSS24189";
chr9	Cufflinks	exon	136891330	136893167	.	+	.	gene_id "XLOC_026622"; transcript_id "5_00076009"; exon_number "3"; gene_name "uc004ceu.2"; oId "upf1_r4.uc004ceu.2.2"; nearest_ref "uc004ceu.2"; class_code "j"; tss_id "TSS24189";
chr9	Cufflinks	exon	136893948	136894237	.	+	.	gene_id "XLOC_026622"; transcript_id "5_00076009"; exon_number "4"; gene_name "uc004ceu.2"; oId "upf1_r4.uc004ceu.2.2"; nearest_ref "uc004ceu.2"; class_code "j"; tss_id "TSS24189";
chr9	Cufflinks	exon	136894727	136894815	.	+	.	gene_id "XLOC_026622"; transcript_id "5_00076009"; exon_number "5"; gene_name "uc004ceu.2"; oId "upf1_r4.uc004ceu.2.2"; nearest_ref "uc004ceu.2"; class_code "j"; tss_id "TSS24189";
chr9	hg19_knownGene	exon	136890561	136890658	.	+	.	gene_id "XLOC_026622"; transcript_id "5_00071449"; exon_number "1"; gene_name "uc004ceu.2"; oId "uc004ceu.2"; nearest_ref "uc004ceu.2"; class_code "="; tss_id "TSS24189";
chr9	hg19_knownGene	exon	136890967	136891212	.	+	.	gene_id "XLOC_026622"; transcript_id "5_00071449"; exon_number "2"; gene_name "uc004ceu.2"; oId "uc004ceu.2"; nearest_ref "uc004ceu.2"; class_code "="; tss_id "TSS24189";
chr9	hg19_knownGene	exon	136891330	136896718	.	+	.	gene_id "XLOC_026622"; transcript_id "5_00071449"; exon_number "3"; gene_name "uc004ceu.2"; oId "uc004ceu.2"; nearest_ref "uc004ceu.2"; class_code "="; tss_id "TSS24189";
chr9	Cufflinks	exon	136890561	136890658	.	+	.	gene_id "XLOC_026622"; transcript_id "5_00071448"; exon_number "1"; gene_name "uc004ceu.2"; oId "SC4.uc004ceu.2.1"; nearest_ref "uc004ceu.2"; class_code "j"; tss_id "TSS24189";
chr9	Cufflinks	exon	136890967	136891212	.	+	.	gene_id "XLOC_026622"; transcript_id "5_00071448"; exon_number "2"; gene_name "uc004ceu.2"; oId "SC4.uc004ceu.2.1"; nearest_ref "uc004ceu.2"; class_code "j"; tss_id "TSS24189";
chr9	Cufflinks	exon	136891330	136893167	.	+	.	gene_id "XLOC_026622"; transcript_id "5_00071448"; exon_number "3"; gene_name "uc004ceu.2"; oId "SC4.uc004ceu.2.1"; nearest_ref "uc004ceu.2"; class_code "j"; tss_id "TSS24189";
chr9	Cufflinks	exon	136893948	136896718	.	+	.	gene_id "XLOC_026622"; transcript_id "5_00071448"; exon_number "4"; gene_name "uc004ceu.2"; oId "SC4.uc004ceu.2.1"; nearest_ref "uc004ceu.2"; class_code "j"; tss_id "TSS24189";
chr9	Cufflinks	exon	136890561	136890658	.	+	.	gene_id "XLOC_026622"; transcript_id "5_00075074"; exon_number "1"; gene_name "uc004ceu.2"; oId "upf3.uc004ceu.2.2"; nearest_ref "uc004ceu.2"; class_code "j"; tss_id "TSS24189";
chr9	Cufflinks	exon	136890967	136891212	.	+	.	gene_id "XLOC_026622"; transcript_id "5_00075074"; exon_number "2"; gene_name "uc004ceu.2"; oId "upf3.uc004ceu.2.2"; nearest_ref "uc004ceu.2"; class_code "j"; tss_id "TSS24189";
chr9	Cufflinks	exon	136891330	136894237	.	+	.	gene_id "XLOC_026622"; transcript_id "5_00075074"; exon_number "3"; gene_name "uc004ceu.2"; oId "upf3.uc004ceu.2.2"; nearest_ref "uc004ceu.2"; class_code "j"; tss_id "TSS24189";
chr9	Cufflinks	exon	136899634	136899774	.	+	.	gene_id "XLOC_026622"; transcript_id "5_00075074"; exon_number "4"; gene_name "uc004ceu.2"; oId "upf3.uc004ceu.2.2"; nearest_ref "uc004ceu.2"; class_code "j"; tss_id "TSS24189";
chr9	Cufflinks	exon	136900020	136900253	.	+	.	gene_id "XLOC_026623"; transcript_id "5_00074119"; exon_number "1"; gene_name "uc004cew.2"; oId "SC4.32625.1"; nearest_ref "uc004cew.2"; class_code "i";
chr9	Cufflinks	exon	136944090	136944580	.	+	.	gene_id "XLOC_026624"; transcript_id "5_00071450"; exon_number "1"; oId "SC4.32609.1"; class_code ".";
chr9	Cufflinks	exon	137000307	137000486	.	+	.	gene_id "XLOC_026625"; transcript_id "5_00074120"; exon_number "1"; gene_name "uc004cez.2"; oId "SC4.32627.1"; nearest_ref "uc004cez.2"; class_code "j"; tss_id "TSS24190";
chr9	Cufflinks	exon	137004942	137005080	.	+	.	gene_id "XLOC_026625"; transcript_id "5_00074120"; exon_number "2"; gene_name "uc004cez.2"; oId "SC4.32627.1"; nearest_ref "uc004cez.2"; class_code "j"; tss_id "TSS24190";
chr9	Cufflinks	exon	137005825	137005933	.	+	.	gene_id "XLOC_026625"; transcript_id "5_00074120"; exon_number "3"; gene_name "uc004cez.2"; oId "SC4.32627.1"; nearest_ref "uc004cez.2"; class_code "j"; tss_id "TSS24190";
chr9	Cufflinks	exon	137006632	137006705	.	+	.	gene_id "XLOC_026625"; transcript_id "5_00074120"; exon_number "4"; gene_name "uc004cez.2"; oId "SC4.32627.1"; nearest_ref "uc004cez.2"; class_code "j"; tss_id "TSS24190";
chr9	Cufflinks	exon	137007071	137007160	.	+	.	gene_id "XLOC_026625"; transcript_id "5_00074120"; exon_number "5"; gene_name "uc004cez.2"; oId "SC4.32627.1"; nearest_ref "uc004cez.2"; class_code "j"; tss_id "TSS24190";
chr9	Cufflinks	exon	137007455	137007544	.	+	.	gene_id "XLOC_026625"; transcript_id "5_00074120"; exon_number "6"; gene_name "uc004cez.2"; oId "SC4.32627.1"; nearest_ref "uc004cez.2"; class_code "j"; tss_id "TSS24190";
chr9	Cufflinks	exon	137007758	137007841	.	+	.	gene_id "XLOC_026625"; transcript_id "5_00074120"; exon_number "7"; gene_name "uc004cez.2"; oId "SC4.32627.1"; nearest_ref "uc004cez.2"; class_code "j"; tss_id "TSS24190";
chr9	Cufflinks	exon	137013410	137013465	.	+	.	gene_id "XLOC_026625"; transcript_id "5_00074120"; exon_number "8"; gene_name "uc004cez.2"; oId "SC4.32627.1"; nearest_ref "uc004cez.2"; class_code "j"; tss_id "TSS24190";
chr9	Cufflinks	exon	137017105	137017151	.	+	.	gene_id "XLOC_026625"; transcript_id "5_00074120"; exon_number "9"; gene_name "uc004cez.2"; oId "SC4.32627.1"; nearest_ref "uc004cez.2"; class_code "j"; tss_id "TSS24190";
chr9	Cufflinks	exon	137019588	137019663	.	+	.	gene_id "XLOC_026625"; transcript_id "5_00074120"; exon_number "10"; gene_name "uc004cez.2"; oId "SC4.32627.1"; nearest_ref "uc004cez.2"; class_code "j"; tss_id "TSS24190";
chr9	Cufflinks	exon	137020462	137020495	.	+	.	gene_id "XLOC_026625"; transcript_id "5_00074120"; exon_number "11"; gene_name "uc004cez.2"; oId "SC4.32627.1"; nearest_ref "uc004cez.2"; class_code "j"; tss_id "TSS24190";
chr9	Cufflinks	exon	137020815	137020889	.	+	.	gene_id "XLOC_026625"; transcript_id "5_00074120"; exon_number "12"; gene_name "uc004cez.2"; oId "SC4.32627.1"; nearest_ref "uc004cez.2"; class_code "j"; tss_id "TSS24190";
chr9	Cufflinks	exon	137021628	137021715	.	+	.	gene_id "XLOC_026625"; transcript_id "5_00074120"; exon_number "13"; gene_name "uc004cez.2"; oId "SC4.32627.1"; nearest_ref "uc004cez.2"; class_code "j"; tss_id "TSS24190";
chr9	Cufflinks	exon	137023015	137023230	.	+	.	gene_id "XLOC_026625"; transcript_id "5_00074120"; exon_number "14"; gene_name "uc004cez.2"; oId "SC4.32627.1"; nearest_ref "uc004cez.2"; class_code "j"; tss_id "TSS24190";
chr9	Cufflinks	exon	137000787	137000964	.	+	.	gene_id "XLOC_026625"; transcript_id "5_00071451"; exon_number "1"; gene_name "uc004cez.2"; oId "upf3.21968.1"; nearest_ref "uc004cez.2"; class_code "j"; tss_id "TSS24191";
chr9	Cufflinks	exon	137004942	137005080	.	+	.	gene_id "XLOC_026625"; transcript_id "5_00071451"; exon_number "2"; gene_name "uc004cez.2"; oId "upf3.21968.1"; nearest_ref "uc004cez.2"; class_code "j"; tss_id "TSS24191";
chr9	Cufflinks	exon	137005825	137005933	.	+	.	gene_id "XLOC_026625"; transcript_id "5_00071451"; exon_number "3"; gene_name "uc004cez.2"; oId "upf3.21968.1"; nearest_ref "uc004cez.2"; class_code "j"; tss_id "TSS24191";
chr9	Cufflinks	exon	137006632	137006705	.	+	.	gene_id "XLOC_026625"; transcript_id "5_00071451"; exon_number "4"; gene_name "uc004cez.2"; oId "upf3.21968.1"; nearest_ref "uc004cez.2"; class_code "j"; tss_id "TSS24191";
chr9	Cufflinks	exon	137007071	137007160	.	+	.	gene_id "XLOC_026625"; transcript_id "5_00071451"; exon_number "5"; gene_name "uc004cez.2"; oId "upf3.21968.1"; nearest_ref "uc004cez.2"; class_code "j"; tss_id "TSS24191";
chr9	Cufflinks	exon	137007455	137007544	.	+	.	gene_id "XLOC_026625"; transcript_id "5_00071451"; exon_number "6"; gene_name "uc004cez.2"; oId "upf3.21968.1"; nearest_ref "uc004cez.2"; class_code "j"; tss_id "TSS24191";
chr9	Cufflinks	exon	137007758	137007841	.	+	.	gene_id "XLOC_026625"; transcript_id "5_00071451"; exon_number "7"; gene_name "uc004cez.2"; oId "upf3.21968.1"; nearest_ref "uc004cez.2"; class_code "j"; tss_id "TSS24191";
chr9	Cufflinks	exon	137013410	137013465	.	+	.	gene_id "XLOC_026625"; transcript_id "5_00071451"; exon_number "8"; gene_name "uc004cez.2"; oId "upf3.21968.1"; nearest_ref "uc004cez.2"; class_code "j"; tss_id "TSS24191";
chr9	Cufflinks	exon	137017105	137017151	.	+	.	gene_id "XLOC_026625"; transcript_id "5_00071451"; exon_number "9"; gene_name "uc004cez.2"; oId "upf3.21968.1"; nearest_ref "uc004cez.2"; class_code "j"; tss_id "TSS24191";
chr9	Cufflinks	exon	137019588	137019663	.	+	.	gene_id "XLOC_026625"; transcript_id "5_00071451"; exon_number "10"; gene_name "uc004cez.2"; oId "upf3.21968.1"; nearest_ref "uc004cez.2"; class_code "j"; tss_id "TSS24191";
chr9	Cufflinks	exon	137020462	137020495	.	+	.	gene_id "XLOC_026625"; transcript_id "5_00071451"; exon_number "11"; gene_name "uc004cez.2"; oId "upf3.21968.1"; nearest_ref "uc004cez.2"; class_code "j"; tss_id "TSS24191";
chr9	Cufflinks	exon	137020815	137020889	.	+	.	gene_id "XLOC_026625"; transcript_id "5_00071451"; exon_number "12"; gene_name "uc004cez.2"; oId "upf3.21968.1"; nearest_ref "uc004cez.2"; class_code "j"; tss_id "TSS24191";
chr9	Cufflinks	exon	137021628	137021715	.	+	.	gene_id "XLOC_026625"; transcript_id "5_00071451"; exon_number "13"; gene_name "uc004cez.2"; oId "upf3.21968.1"; nearest_ref "uc004cez.2"; class_code "j"; tss_id "TSS24191";
chr9	Cufflinks	exon	137023015	137023167	.	+	.	gene_id "XLOC_026625"; transcript_id "5_00071451"; exon_number "14"; gene_name "uc004cez.2"; oId "upf3.21968.1"; nearest_ref "uc004cez.2"; class_code "j"; tss_id "TSS24191";
chr9	hg19_knownGene	exon	137001210	137001322	.	+	.	gene_id "XLOC_026625"; transcript_id "5_00071452"; exon_number "1"; gene_name "uc004cey.2"; oId "uc004cey.2"; nearest_ref "uc004cey.2"; class_code "="; tss_id "TSS24192"; p_id "P23743";
chr9	hg19_knownGene	exon	137004942	137005080	.	+	.	gene_id "XLOC_026625"; transcript_id "5_00071452"; exon_number "2"; gene_name "uc004cey.2"; oId "uc004cey.2"; nearest_ref "uc004cey.2"; class_code "="; tss_id "TSS24192"; p_id "P23743";
chr9	hg19_knownGene	exon	137005825	137005933	.	+	.	gene_id "XLOC_026625"; transcript_id "5_00071452"; exon_number "3"; gene_name "uc004cey.2"; oId "uc004cey.2"; nearest_ref "uc004cey.2"; class_code "="; tss_id "TSS24192"; p_id "P23743";
chr9	hg19_knownGene	exon	137006632	137006705	.	+	.	gene_id "XLOC_026625"; transcript_id "5_00071452"; exon_number "4"; gene_name "uc004cey.2"; oId "uc004cey.2"; nearest_ref "uc004cey.2"; class_code "="; tss_id "TSS24192"; p_id "P23743";
chr9	hg19_knownGene	exon	137007071	137007160	.	+	.	gene_id "XLOC_026625"; transcript_id "5_00071452"; exon_number "5"; gene_name "uc004cey.2"; oId "uc004cey.2"; nearest_ref "uc004cey.2"; class_code "="; tss_id "TSS24192"; p_id "P23743";
chr9	hg19_knownGene	exon	137007455	137007544	.	+	.	gene_id "XLOC_026625"; transcript_id "5_00071452"; exon_number "6"; gene_name "uc004cey.2"; oId "uc004cey.2"; nearest_ref "uc004cey.2"; class_code "="; tss_id "TSS24192"; p_id "P23743";
chr9	hg19_knownGene	exon	137007758	137007841	.	+	.	gene_id "XLOC_026625"; transcript_id "5_00071452"; exon_number "7"; gene_name "uc004cey.2"; oId "uc004cey.2"; nearest_ref "uc004cey.2"; class_code "="; tss_id "TSS24192"; p_id "P23743";
chr9	hg19_knownGene	exon	137013410	137013465	.	+	.	gene_id "XLOC_026625"; transcript_id "5_00071452"; exon_number "8"; gene_name "uc004cey.2"; oId "uc004cey.2"; nearest_ref "uc004cey.2"; class_code "="; tss_id "TSS24192"; p_id "P23743";
chr9	hg19_knownGene	exon	137017105	137017151	.	+	.	gene_id "XLOC_026625"; transcript_id "5_00071452"; exon_number "9"; gene_name "uc004cey.2"; oId "uc004cey.2"; nearest_ref "uc004cey.2"; class_code "="; tss_id "TSS24192"; p_id "P23743";
chr9	hg19_knownGene	exon	137019588	137019663	.	+	.	gene_id "XLOC_026625"; transcript_id "5_00071452"; exon_number "10"; gene_name "uc004cey.2"; oId "uc004cey.2"; nearest_ref "uc004cey.2"; class_code "="; tss_id "TSS24192"; p_id "P23743";
chr9	hg19_knownGene	exon	137020462	137020495	.	+	.	gene_id "XLOC_026625"; transcript_id "5_00071452"; exon_number "11"; gene_name "uc004cey.2"; oId "uc004cey.2"; nearest_ref "uc004cey.2"; class_code "="; tss_id "TSS24192"; p_id "P23743";
chr9	hg19_knownGene	exon	137020815	137020889	.	+	.	gene_id "XLOC_026625"; transcript_id "5_00071452"; exon_number "12"; gene_name "uc004cey.2"; oId "uc004cey.2"; nearest_ref "uc004cey.2"; class_code "="; tss_id "TSS24192"; p_id "P23743";
chr9	hg19_knownGene	exon	137021628	137021715	.	+	.	gene_id "XLOC_026625"; transcript_id "5_00071452"; exon_number "13"; gene_name "uc004cey.2"; oId "uc004cey.2"; nearest_ref "uc004cey.2"; class_code "="; tss_id "TSS24192"; p_id "P23743";
chr9	hg19_knownGene	exon	137023015	137025093	.	+	.	gene_id "XLOC_026625"; transcript_id "5_00071452"; exon_number "14"; gene_name "uc004cey.2"; oId "uc004cey.2"; nearest_ref "uc004cey.2"; class_code "="; tss_id "TSS24192"; p_id "P23743";
chr9	hg19_knownGene	exon	137004914	137005080	.	+	.	gene_id "XLOC_026625"; transcript_id "5_00071453"; exon_number "1"; gene_name "uc004cez.2"; oId "uc004cez.2"; nearest_ref "uc004cez.2"; class_code "="; tss_id "TSS24193"; p_id "P23743";
chr9	hg19_knownGene	exon	137005825	137005933	.	+	.	gene_id "XLOC_026625"; transcript_id "5_00071453"; exon_number "2"; gene_name "uc004cez.2"; oId "uc004cez.2"; nearest_ref "uc004cez.2"; class_code "="; tss_id "TSS24193"; p_id "P23743";
chr9	hg19_knownGene	exon	137006632	137006705	.	+	.	gene_id "XLOC_026625"; transcript_id "5_00071453"; exon_number "3"; gene_name "uc004cez.2"; oId "uc004cez.2"; nearest_ref "uc004cez.2"; class_code "="; tss_id "TSS24193"; p_id "P23743";
chr9	hg19_knownGene	exon	137007071	137007160	.	+	.	gene_id "XLOC_026625"; transcript_id "5_00071453"; exon_number "4"; gene_name "uc004cez.2"; oId "uc004cez.2"; nearest_ref "uc004cez.2"; class_code "="; tss_id "TSS24193"; p_id "P23743";
chr9	hg19_knownGene	exon	137007455	137007544	.	+	.	gene_id "XLOC_026625"; transcript_id "5_00071453"; exon_number "5"; gene_name "uc004cez.2"; oId "uc004cez.2"; nearest_ref "uc004cez.2"; class_code "="; tss_id "TSS24193"; p_id "P23743";
chr9	hg19_knownGene	exon	137007758	137007841	.	+	.	gene_id "XLOC_026625"; transcript_id "5_00071453"; exon_number "6"; gene_name "uc004cez.2"; oId "uc004cez.2"; nearest_ref "uc004cez.2"; class_code "="; tss_id "TSS24193"; p_id "P23743";
chr9	hg19_knownGene	exon	137013410	137013465	.	+	.	gene_id "XLOC_026625"; transcript_id "5_00071453"; exon_number "7"; gene_name "uc004cez.2"; oId "uc004cez.2"; nearest_ref "uc004cez.2"; class_code "="; tss_id "TSS24193"; p_id "P23743";
chr9	hg19_knownGene	exon	137017105	137017151	.	+	.	gene_id "XLOC_026625"; transcript_id "5_00071453"; exon_number "8"; gene_name "uc004cez.2"; oId "uc004cez.2"; nearest_ref "uc004cez.2"; class_code "="; tss_id "TSS24193"; p_id "P23743";
chr9	hg19_knownGene	exon	137019588	137019663	.	+	.	gene_id "XLOC_026625"; transcript_id "5_00071453"; exon_number "9"; gene_name "uc004cez.2"; oId "uc004cez.2"; nearest_ref "uc004cez.2"; class_code "="; tss_id "TSS24193"; p_id "P23743";
chr9	hg19_knownGene	exon	137020462	137020495	.	+	.	gene_id "XLOC_026625"; transcript_id "5_00071453"; exon_number "10"; gene_name "uc004cez.2"; oId "uc004cez.2"; nearest_ref "uc004cez.2"; class_code "="; tss_id "TSS24193"; p_id "P23743";
chr9	hg19_knownGene	exon	137020815	137020889	.	+	.	gene_id "XLOC_026625"; transcript_id "5_00071453"; exon_number "11"; gene_name "uc004cez.2"; oId "uc004cez.2"; nearest_ref "uc004cez.2"; class_code "="; tss_id "TSS24193"; p_id "P23743";
chr9	hg19_knownGene	exon	137021628	137021715	.	+	.	gene_id "XLOC_026625"; transcript_id "5_00071453"; exon_number "12"; gene_name "uc004cez.2"; oId "uc004cez.2"; nearest_ref "uc004cez.2"; class_code "="; tss_id "TSS24193"; p_id "P23743";
chr9	hg19_knownGene	exon	137023015	137025093	.	+	.	gene_id "XLOC_026625"; transcript_id "5_00071453"; exon_number "13"; gene_name "uc004cez.2"; oId "uc004cez.2"; nearest_ref "uc004cez.2"; class_code "="; tss_id "TSS24193"; p_id "P23743";
chr9	Cufflinks	exon	137030215	137033232	.	+	.	gene_id "XLOC_026626"; transcript_id "5_00076010"; exon_number "1"; oId "upf1_r4.38816.1"; class_code "u";
chr9	Cufflinks	exon	137033374	137034438	.	+	.	gene_id "XLOC_026627"; transcript_id "5_00076011"; exon_number "1"; oId "upf1_r4.38817.1"; class_code "u";
chr9	hg19_knownGene	exon	137208944	137209348	.	+	.	gene_id "XLOC_026628"; transcript_id "5_00071454"; exon_number "1"; gene_name "uc004cfa.1"; oId "uc004cfa.1"; nearest_ref "uc004cfa.1"; class_code "="; tss_id "TSS24194"; p_id "P23746";
chr9	hg19_knownGene	exon	137211284	137211330	.	+	.	gene_id "XLOC_026628"; transcript_id "5_00071454"; exon_number "2"; gene_name "uc004cfa.1"; oId "uc004cfa.1"; nearest_ref "uc004cfa.1"; class_code "="; tss_id "TSS24194"; p_id "P23746";
chr9	hg19_knownGene	exon	137293478	137298240	.	+	.	gene_id "XLOC_026628"; transcript_id "5_00071454"; exon_number "3"; gene_name "uc004cfa.1"; oId "uc004cfa.1"; nearest_ref "uc004cfa.1"; class_code "="; tss_id "TSS24194"; p_id "P23746";
chr9	hg19_knownGene	exon	137218316	137218505	.	+	.	gene_id "XLOC_026628"; transcript_id "5_00071455"; exon_number "1"; gene_name "uc004cfb.2"; oId "uc004cfb.2"; nearest_ref "uc004cfb.2"; class_code "="; tss_id "TSS24195"; p_id "P23745";
chr9	hg19_knownGene	exon	137293478	137293728	.	+	.	gene_id "XLOC_026628"; transcript_id "5_00071455"; exon_number "2"; gene_name "uc004cfb.2"; oId "uc004cfb.2"; nearest_ref "uc004cfb.2"; class_code "="; tss_id "TSS24195"; p_id "P23745";
chr9	hg19_knownGene	exon	137299995	137300145	.	+	.	gene_id "XLOC_026628"; transcript_id "5_00071455"; exon_number "3"; gene_name "uc004cfb.2"; oId "uc004cfb.2"; nearest_ref "uc004cfb.2"; class_code "="; tss_id "TSS24195"; p_id "P23745";
chr9	hg19_knownGene	exon	137300786	137300965	.	+	.	gene_id "XLOC_026628"; transcript_id "5_00071455"; exon_number "4"; gene_name "uc004cfb.2"; oId "uc004cfb.2"; nearest_ref "uc004cfb.2"; class_code "="; tss_id "TSS24195"; p_id "P23745";
chr9	hg19_knownGene	exon	137309004	137309173	.	+	.	gene_id "XLOC_026628"; transcript_id "5_00071455"; exon_number "5"; gene_name "uc004cfb.2"; oId "uc004cfb.2"; nearest_ref "uc004cfb.2"; class_code "="; tss_id "TSS24195"; p_id "P23745";
chr9	hg19_knownGene	exon	137313522	137313651	.	+	.	gene_id "XLOC_026628"; transcript_id "5_00071455"; exon_number "6"; gene_name "uc004cfb.2"; oId "uc004cfb.2"; nearest_ref "uc004cfb.2"; class_code "="; tss_id "TSS24195"; p_id "P23745";
chr9	hg19_knownGene	exon	137320954	137321086	.	+	.	gene_id "XLOC_026628"; transcript_id "5_00071455"; exon_number "7"; gene_name "uc004cfb.2"; oId "uc004cfb.2"; nearest_ref "uc004cfb.2"; class_code "="; tss_id "TSS24195"; p_id "P23745";
chr9	hg19_knownGene	exon	137323751	137323842	.	+	.	gene_id "XLOC_026628"; transcript_id "5_00071455"; exon_number "8"; gene_name "uc004cfb.2"; oId "uc004cfb.2"; nearest_ref "uc004cfb.2"; class_code "="; tss_id "TSS24195"; p_id "P23745";
chr9	hg19_knownGene	exon	137325948	137326053	.	+	.	gene_id "XLOC_026628"; transcript_id "5_00071455"; exon_number "9"; gene_name "uc004cfb.2"; oId "uc004cfb.2"; nearest_ref "uc004cfb.2"; class_code "="; tss_id "TSS24195"; p_id "P23745";
chr9	hg19_knownGene	exon	137328313	137332431	.	+	.	gene_id "XLOC_026628"; transcript_id "5_00071455"; exon_number "10"; gene_name "uc004cfb.2"; oId "uc004cfb.2"; nearest_ref "uc004cfb.2"; class_code "="; tss_id "TSS24195"; p_id "P23745";
chr9	hg19_knownGene	exon	137298428	137299338	.	+	.	gene_id "XLOC_026628"; transcript_id "5_00071456"; exon_number "1"; gene_name "uc004cfc.1"; oId "uc004cfc.1"; nearest_ref "uc004cfc.1"; class_code "="; tss_id "TSS24196"; p_id "P23744";
chr9	hg19_knownGene	exon	137299995	137300145	.	+	.	gene_id "XLOC_026628"; transcript_id "5_00071456"; exon_number "2"; gene_name "uc004cfc.1"; oId "uc004cfc.1"; nearest_ref "uc004cfc.1"; class_code "="; tss_id "TSS24196"; p_id "P23744";
chr9	hg19_knownGene	exon	137300786	137300965	.	+	.	gene_id "XLOC_026628"; transcript_id "5_00071456"; exon_number "3"; gene_name "uc004cfc.1"; oId "uc004cfc.1"; nearest_ref "uc004cfc.1"; class_code "="; tss_id "TSS24196"; p_id "P23744";
chr9	hg19_knownGene	exon	137309004	137309173	.	+	.	gene_id "XLOC_026628"; transcript_id "5_00071456"; exon_number "4"; gene_name "uc004cfc.1"; oId "uc004cfc.1"; nearest_ref "uc004cfc.1"; class_code "="; tss_id "TSS24196"; p_id "P23744";
chr9	hg19_knownGene	exon	137313522	137313651	.	+	.	gene_id "XLOC_026628"; transcript_id "5_00071456"; exon_number "5"; gene_name "uc004cfc.1"; oId "uc004cfc.1"; nearest_ref "uc004cfc.1"; class_code "="; tss_id "TSS24196"; p_id "P23744";
chr9	hg19_knownGene	exon	137320954	137321086	.	+	.	gene_id "XLOC_026628"; transcript_id "5_00071456"; exon_number "6"; gene_name "uc004cfc.1"; oId "uc004cfc.1"; nearest_ref "uc004cfc.1"; class_code "="; tss_id "TSS24196"; p_id "P23744";
chr9	hg19_knownGene	exon	137323751	137323842	.	+	.	gene_id "XLOC_026628"; transcript_id "5_00071456"; exon_number "7"; gene_name "uc004cfc.1"; oId "uc004cfc.1"; nearest_ref "uc004cfc.1"; class_code "="; tss_id "TSS24196"; p_id "P23744";
chr9	hg19_knownGene	exon	137325948	137326053	.	+	.	gene_id "XLOC_026628"; transcript_id "5_00071456"; exon_number "8"; gene_name "uc004cfc.1"; oId "uc004cfc.1"; nearest_ref "uc004cfc.1"; class_code "="; tss_id "TSS24196"; p_id "P23744";
chr9	hg19_knownGene	exon	137328313	137332431	.	+	.	gene_id "XLOC_026628"; transcript_id "5_00071456"; exon_number "9"; gene_name "uc004cfc.1"; oId "uc004cfc.1"; nearest_ref "uc004cfc.1"; class_code "="; tss_id "TSS24196"; p_id "P23744";
chr9	hg19_knownGene	exon	137309004	137309173	.	+	.	gene_id "XLOC_026628"; transcript_id "5_00071457"; exon_number "1"; gene_name "uc004cfd.1"; oId "uc004cfd.1"; nearest_ref "uc004cfd.1"; class_code "="; tss_id "TSS24197"; p_id "P23747";
chr9	hg19_knownGene	exon	137313522	137319016	.	+	.	gene_id "XLOC_026628"; transcript_id "5_00071457"; exon_number "2"; gene_name "uc004cfd.1"; oId "uc004cfd.1"; nearest_ref "uc004cfd.1"; class_code "="; tss_id "TSS24197"; p_id "P23747";
chr9	Cufflinks	exon	137258829	137258929	.	+	.	gene_id "XLOC_026629"; transcript_id "5_00076012"; exon_number "1"; gene_name "uc004cfb.2"; oId "upf1_r4.38838.1"; nearest_ref "uc004cfb.2"; class_code "i";
chr9	Cufflinks	exon	137352124	137352746	.	+	.	gene_id "XLOC_026630"; transcript_id "5_00076013"; exon_number "1"; oId "upf1_r4.38839.1"; class_code "u";
chr9	Cufflinks	exon	137374540	137375015	.	+	.	gene_id "XLOC_026631"; transcript_id "5_00076014"; exon_number "1"; oId "upf1_r4.38840.1"; class_code "u";
chr9	Cufflinks	exon	137447182	137447380	.	+	.	gene_id "XLOC_026632"; transcript_id "5_00076015"; exon_number "1"; oId "upf1_r4.38841.1"; class_code "u";
chr9	Cufflinks	exon	137448479	137449262	.	+	.	gene_id "XLOC_026633"; transcript_id "5_00074125"; exon_number "1"; oId "SC4.32620.1"; class_code "u";
chr9	Cufflinks	exon	137449186	137449720	.	+	.	gene_id "XLOC_026633"; transcript_id "5_00076016"; exon_number "1"; oId "upf1_r4.38842.1"; class_code "u";
chr9	Cufflinks	exon	137484420	137484863	.	+	.	gene_id "XLOC_026634"; transcript_id "5_00071458"; exon_number "1"; oId "SC4.32621.2"; class_code "."; tss_id "TSS24198";
chr9	Cufflinks	exon	137485040	137485610	.	+	.	gene_id "XLOC_026634"; transcript_id "5_00071458"; exon_number "2"; oId "SC4.32621.2"; class_code "."; tss_id "TSS24198";
chr9	Cufflinks	exon	137533551	137534142	.	+	.	gene_id "XLOC_026635"; transcript_id "5_00076017"; exon_number "1"; gene_name "uc004cfe.2"; oId "upf1_r4.uc004cfe.2.2"; nearest_ref "uc004cfe.2"; class_code "j"; tss_id "TSS24199";
chr9	Cufflinks	exon	137582758	137582925	.	+	.	gene_id "XLOC_026635"; transcript_id "5_00076017"; exon_number "2"; gene_name "uc004cfe.2"; oId "upf1_r4.uc004cfe.2.2"; nearest_ref "uc004cfe.2"; class_code "j"; tss_id "TSS24199";
chr9	Cufflinks	exon	137591755	137591968	.	+	.	gene_id "XLOC_026635"; transcript_id "5_00076017"; exon_number "3"; gene_name "uc004cfe.2"; oId "upf1_r4.uc004cfe.2.2"; nearest_ref "uc004cfe.2"; class_code "j"; tss_id "TSS24199";
chr9	Cufflinks	exon	137593017	137593179	.	+	.	gene_id "XLOC_026635"; transcript_id "5_00076017"; exon_number "4"; gene_name "uc004cfe.2"; oId "upf1_r4.uc004cfe.2.2"; nearest_ref "uc004cfe.2"; class_code "j"; tss_id "TSS24199";
chr9	Cufflinks	exon	137619112	137619243	.	+	.	gene_id "XLOC_026635"; transcript_id "5_00076017"; exon_number "5"; gene_name "uc004cfe.2"; oId "upf1_r4.uc004cfe.2.2"; nearest_ref "uc004cfe.2"; class_code "j"; tss_id "TSS24199";
chr9	Cufflinks	exon	137620516	137620653	.	+	.	gene_id "XLOC_026635"; transcript_id "5_00076017"; exon_number "6"; gene_name "uc004cfe.2"; oId "upf1_r4.uc004cfe.2.2"; nearest_ref "uc004cfe.2"; class_code "j"; tss_id "TSS24199";
chr9	Cufflinks	exon	137622082	137622321	.	+	.	gene_id "XLOC_026635"; transcript_id "5_00076017"; exon_number "7"; gene_name "uc004cfe.2"; oId "upf1_r4.uc004cfe.2.2"; nearest_ref "uc004cfe.2"; class_code "j"; tss_id "TSS24199";
chr9	Cufflinks	exon	137623342	137623509	.	+	.	gene_id "XLOC_026635"; transcript_id "5_00076017"; exon_number "8"; gene_name "uc004cfe.2"; oId "upf1_r4.uc004cfe.2.2"; nearest_ref "uc004cfe.2"; class_code "j"; tss_id "TSS24199";
chr9	Cufflinks	exon	137623917	137623973	.	+	.	gene_id "XLOC_026635"; transcript_id "5_00076017"; exon_number "9"; gene_name "uc004cfe.2"; oId "upf1_r4.uc004cfe.2.2"; nearest_ref "uc004cfe.2"; class_code "j"; tss_id "TSS24199";
chr9	Cufflinks	exon	137630320	137630361	.	+	.	gene_id "XLOC_026635"; transcript_id "5_00076017"; exon_number "10"; gene_name "uc004cfe.2"; oId "upf1_r4.uc004cfe.2.2"; nearest_ref "uc004cfe.2"; class_code "j"; tss_id "TSS24199";
chr9	Cufflinks	exon	137630592	137630654	.	+	.	gene_id "XLOC_026635"; transcript_id "5_00076017"; exon_number "11"; gene_name "uc004cfe.2"; oId "upf1_r4.uc004cfe.2.2"; nearest_ref "uc004cfe.2"; class_code "j"; tss_id "TSS24199";
chr9	Cufflinks	exon	137642388	137642462	.	+	.	gene_id "XLOC_026635"; transcript_id "5_00076017"; exon_number "12"; gene_name "uc004cfe.2"; oId "upf1_r4.uc004cfe.2.2"; nearest_ref "uc004cfe.2"; class_code "j"; tss_id "TSS24199";
chr9	Cufflinks	exon	137642636	137642728	.	+	.	gene_id "XLOC_026635"; transcript_id "5_00076017"; exon_number "13"; gene_name "uc004cfe.2"; oId "upf1_r4.uc004cfe.2.2"; nearest_ref "uc004cfe.2"; class_code "j"; tss_id "TSS24199";
chr9	Cufflinks	exon	137644435	137644491	.	+	.	gene_id "XLOC_026635"; transcript_id "5_00076017"; exon_number "14"; gene_name "uc004cfe.2"; oId "upf1_r4.uc004cfe.2.2"; nearest_ref "uc004cfe.2"; class_code "j"; tss_id "TSS24199";
chr9	Cufflinks	exon	137646119	137646172	.	+	.	gene_id "XLOC_026635"; transcript_id "5_00076017"; exon_number "15"; gene_name "uc004cfe.2"; oId "upf1_r4.uc004cfe.2.2"; nearest_ref "uc004cfe.2"; class_code "j"; tss_id "TSS24199";
chr9	Cufflinks	exon	137648611	137648664	.	+	.	gene_id "XLOC_026635"; transcript_id "5_00076017"; exon_number "16"; gene_name "uc004cfe.2"; oId "upf1_r4.uc004cfe.2.2"; nearest_ref "uc004cfe.2"; class_code "j"; tss_id "TSS24199";
chr9	Cufflinks	exon	137650089	137650142	.	+	.	gene_id "XLOC_026635"; transcript_id "5_00076017"; exon_number "17"; gene_name "uc004cfe.2"; oId "upf1_r4.uc004cfe.2.2"; nearest_ref "uc004cfe.2"; class_code "j"; tss_id "TSS24199";
chr9	Cufflinks	exon	137653771	137653824	.	+	.	gene_id "XLOC_026635"; transcript_id "5_00076017"; exon_number "18"; gene_name "uc004cfe.2"; oId "upf1_r4.uc004cfe.2.2"; nearest_ref "uc004cfe.2"; class_code "j"; tss_id "TSS24199";
chr9	Cufflinks	exon	137658300	137658344	.	+	.	gene_id "XLOC_026635"; transcript_id "5_00076017"; exon_number "19"; gene_name "uc004cfe.2"; oId "upf1_r4.uc004cfe.2.2"; nearest_ref "uc004cfe.2"; class_code "j"; tss_id "TSS24199";
chr9	Cufflinks	exon	137658846	137658899	.	+	.	gene_id "XLOC_026635"; transcript_id "5_00076017"; exon_number "20"; gene_name "uc004cfe.2"; oId "upf1_r4.uc004cfe.2.2"; nearest_ref "uc004cfe.2"; class_code "j"; tss_id "TSS24199";
chr9	Cufflinks	exon	137659156	137659200	.	+	.	gene_id "XLOC_026635"; transcript_id "5_00076017"; exon_number "21"; gene_name "uc004cfe.2"; oId "upf1_r4.uc004cfe.2.2"; nearest_ref "uc004cfe.2"; class_code "j"; tss_id "TSS24199";
chr9	Cufflinks	exon	137660256	137660296	.	+	.	gene_id "XLOC_026635"; transcript_id "5_00076017"; exon_number "22"; gene_name "uc004cfe.2"; oId "upf1_r4.uc004cfe.2.2"; nearest_ref "uc004cfe.2"; class_code "j"; tss_id "TSS24199";
chr9	Cufflinks	exon	137533551	137534142	.	+	.	gene_id "XLOC_026635"; transcript_id "5_00071459"; exon_number "1"; gene_name "uc004cfe.2"; oId "uc004cfe.2_ext"; nearest_ref "uc004cfe.2"; class_code "="; tss_id "TSS24199"; p_id "P23748";
chr9	Cufflinks	exon	137582758	137582925	.	+	.	gene_id "XLOC_026635"; transcript_id "5_00071459"; exon_number "2"; gene_name "uc004cfe.2"; oId "uc004cfe.2_ext"; nearest_ref "uc004cfe.2"; class_code "="; tss_id "TSS24199"; p_id "P23748";
chr9	Cufflinks	exon	137591755	137591968	.	+	.	gene_id "XLOC_026635"; transcript_id "5_00071459"; exon_number "3"; gene_name "uc004cfe.2"; oId "uc004cfe.2_ext"; nearest_ref "uc004cfe.2"; class_code "="; tss_id "TSS24199"; p_id "P23748";
chr9	Cufflinks	exon	137593017	137593179	.	+	.	gene_id "XLOC_026635"; transcript_id "5_00071459"; exon_number "4"; gene_name "uc004cfe.2"; oId "uc004cfe.2_ext"; nearest_ref "uc004cfe.2"; class_code "="; tss_id "TSS24199"; p_id "P23748";
chr9	Cufflinks	exon	137619112	137619243	.	+	.	gene_id "XLOC_026635"; transcript_id "5_00071459"; exon_number "5"; gene_name "uc004cfe.2"; oId "uc004cfe.2_ext"; nearest_ref "uc004cfe.2"; class_code "="; tss_id "TSS24199"; p_id "P23748";
chr9	Cufflinks	exon	137620516	137620653	.	+	.	gene_id "XLOC_026635"; transcript_id "5_00071459"; exon_number "6"; gene_name "uc004cfe.2"; oId "uc004cfe.2_ext"; nearest_ref "uc004cfe.2"; class_code "="; tss_id "TSS24199"; p_id "P23748";
chr9	Cufflinks	exon	137622082	137622321	.	+	.	gene_id "XLOC_026635"; transcript_id "5_00071459"; exon_number "7"; gene_name "uc004cfe.2"; oId "uc004cfe.2_ext"; nearest_ref "uc004cfe.2"; class_code "="; tss_id "TSS24199"; p_id "P23748";
chr9	Cufflinks	exon	137623342	137623509	.	+	.	gene_id "XLOC_026635"; transcript_id "5_00071459"; exon_number "8"; gene_name "uc004cfe.2"; oId "uc004cfe.2_ext"; nearest_ref "uc004cfe.2"; class_code "="; tss_id "TSS24199"; p_id "P23748";
chr9	Cufflinks	exon	137623917	137623973	.	+	.	gene_id "XLOC_026635"; transcript_id "5_00071459"; exon_number "9"; gene_name "uc004cfe.2"; oId "uc004cfe.2_ext"; nearest_ref "uc004cfe.2"; class_code "="; tss_id "TSS24199"; p_id "P23748";
chr9	Cufflinks	exon	137630320	137630361	.	+	.	gene_id "XLOC_026635"; transcript_id "5_00071459"; exon_number "10"; gene_name "uc004cfe.2"; oId "uc004cfe.2_ext"; nearest_ref "uc004cfe.2"; class_code "="; tss_id "TSS24199"; p_id "P23748";
chr9	Cufflinks	exon	137630592	137630654	.	+	.	gene_id "XLOC_026635"; transcript_id "5_00071459"; exon_number "11"; gene_name "uc004cfe.2"; oId "uc004cfe.2_ext"; nearest_ref "uc004cfe.2"; class_code "="; tss_id "TSS24199"; p_id "P23748";
chr9	Cufflinks	exon	137642388	137642462	.	+	.	gene_id "XLOC_026635"; transcript_id "5_00071459"; exon_number "12"; gene_name "uc004cfe.2"; oId "uc004cfe.2_ext"; nearest_ref "uc004cfe.2"; class_code "="; tss_id "TSS24199"; p_id "P23748";
chr9	Cufflinks	exon	137642636	137642728	.	+	.	gene_id "XLOC_026635"; transcript_id "5_00071459"; exon_number "13"; gene_name "uc004cfe.2"; oId "uc004cfe.2_ext"; nearest_ref "uc004cfe.2"; class_code "="; tss_id "TSS24199"; p_id "P23748";
chr9	Cufflinks	exon	137644435	137644491	.	+	.	gene_id "XLOC_026635"; transcript_id "5_00071459"; exon_number "14"; gene_name "uc004cfe.2"; oId "uc004cfe.2_ext"; nearest_ref "uc004cfe.2"; class_code "="; tss_id "TSS24199"; p_id "P23748";
chr9	Cufflinks	exon	137645696	137645749	.	+	.	gene_id "XLOC_026635"; transcript_id "5_00071459"; exon_number "15"; gene_name "uc004cfe.2"; oId "uc004cfe.2_ext"; nearest_ref "uc004cfe.2"; class_code "="; tss_id "TSS24199"; p_id "P23748";
chr9	Cufflinks	exon	137646119	137646172	.	+	.	gene_id "XLOC_026635"; transcript_id "5_00071459"; exon_number "16"; gene_name "uc004cfe.2"; oId "uc004cfe.2_ext"; nearest_ref "uc004cfe.2"; class_code "="; tss_id "TSS24199"; p_id "P23748";
chr9	Cufflinks	exon	137648611	137648664	.	+	.	gene_id "XLOC_026635"; transcript_id "5_00071459"; exon_number "17"; gene_name "uc004cfe.2"; oId "uc004cfe.2_ext"; nearest_ref "uc004cfe.2"; class_code "="; tss_id "TSS24199"; p_id "P23748";
chr9	Cufflinks	exon	137650089	137650142	.	+	.	gene_id "XLOC_026635"; transcript_id "5_00071459"; exon_number "18"; gene_name "uc004cfe.2"; oId "uc004cfe.2_ext"; nearest_ref "uc004cfe.2"; class_code "="; tss_id "TSS24199"; p_id "P23748";
chr9	Cufflinks	exon	137653771	137653824	.	+	.	gene_id "XLOC_026635"; transcript_id "5_00071459"; exon_number "19"; gene_name "uc004cfe.2"; oId "uc004cfe.2_ext"; nearest_ref "uc004cfe.2"; class_code "="; tss_id "TSS24199"; p_id "P23748";
chr9	Cufflinks	exon	137655539	137655583	.	+	.	gene_id "XLOC_026635"; transcript_id "5_00071459"; exon_number "20"; gene_name "uc004cfe.2"; oId "uc004cfe.2_ext"; nearest_ref "uc004cfe.2"; class_code "="; tss_id "TSS24199"; p_id "P23748";
chr9	Cufflinks	exon	137657527	137657580	.	+	.	gene_id "XLOC_026635"; transcript_id "5_00071459"; exon_number "21"; gene_name "uc004cfe.2"; oId "uc004cfe.2_ext"; nearest_ref "uc004cfe.2"; class_code "="; tss_id "TSS24199"; p_id "P23748";
chr9	Cufflinks	exon	137658300	137658344	.	+	.	gene_id "XLOC_026635"; transcript_id "5_00071459"; exon_number "22"; gene_name "uc004cfe.2"; oId "uc004cfe.2_ext"; nearest_ref "uc004cfe.2"; class_code "="; tss_id "TSS24199"; p_id "P23748";
chr9	Cufflinks	exon	137658846	137658899	.	+	.	gene_id "XLOC_026635"; transcript_id "5_00071459"; exon_number "23"; gene_name "uc004cfe.2"; oId "uc004cfe.2_ext"; nearest_ref "uc004cfe.2"; class_code "="; tss_id "TSS24199"; p_id "P23748";
chr9	Cufflinks	exon	137659156	137659200	.	+	.	gene_id "XLOC_026635"; transcript_id "5_00071459"; exon_number "24"; gene_name "uc004cfe.2"; oId "uc004cfe.2_ext"; nearest_ref "uc004cfe.2"; class_code "="; tss_id "TSS24199"; p_id "P23748";
chr9	Cufflinks	exon	137660256	137660309	.	+	.	gene_id "XLOC_026635"; transcript_id "5_00071459"; exon_number "25"; gene_name "uc004cfe.2"; oId "uc004cfe.2_ext"; nearest_ref "uc004cfe.2"; class_code "="; tss_id "TSS24199"; p_id "P23748";
chr9	Cufflinks	exon	137664636	137664680	.	+	.	gene_id "XLOC_026635"; transcript_id "5_00071459"; exon_number "26"; gene_name "uc004cfe.2"; oId "uc004cfe.2_ext"; nearest_ref "uc004cfe.2"; class_code "="; tss_id "TSS24199"; p_id "P23748";
chr9	Cufflinks	exon	137666705	137666758	.	+	.	gene_id "XLOC_026635"; transcript_id "5_00071459"; exon_number "27"; gene_name "uc004cfe.2"; oId "uc004cfe.2_ext"; nearest_ref "uc004cfe.2"; class_code "="; tss_id "TSS24199"; p_id "P23748";
chr9	Cufflinks	exon	137671948	137671992	.	+	.	gene_id "XLOC_026635"; transcript_id "5_00071459"; exon_number "28"; gene_name "uc004cfe.2"; oId "uc004cfe.2_ext"; nearest_ref "uc004cfe.2"; class_code "="; tss_id "TSS24199"; p_id "P23748";
chr9	Cufflinks	exon	137674513	137674566	.	+	.	gene_id "XLOC_026635"; transcript_id "5_00071459"; exon_number "29"; gene_name "uc004cfe.2"; oId "uc004cfe.2_ext"; nearest_ref "uc004cfe.2"; class_code "="; tss_id "TSS24199"; p_id "P23748";
chr9	Cufflinks	exon	137676835	137676942	.	+	.	gene_id "XLOC_026635"; transcript_id "5_00071459"; exon_number "30"; gene_name "uc004cfe.2"; oId "uc004cfe.2_ext"; nearest_ref "uc004cfe.2"; class_code "="; tss_id "TSS24199"; p_id "P23748";
chr9	Cufflinks	exon	137677841	137677894	.	+	.	gene_id "XLOC_026635"; transcript_id "5_00071459"; exon_number "31"; gene_name "uc004cfe.2"; oId "uc004cfe.2_ext"; nearest_ref "uc004cfe.2"; class_code "="; tss_id "TSS24199"; p_id "P23748";
chr9	Cufflinks	exon	137681001	137681054	.	+	.	gene_id "XLOC_026635"; transcript_id "5_00071459"; exon_number "32"; gene_name "uc004cfe.2"; oId "uc004cfe.2_ext"; nearest_ref "uc004cfe.2"; class_code "="; tss_id "TSS24199"; p_id "P23748";
chr9	Cufflinks	exon	137686928	137686972	.	+	.	gene_id "XLOC_026635"; transcript_id "5_00071459"; exon_number "33"; gene_name "uc004cfe.2"; oId "uc004cfe.2_ext"; nearest_ref "uc004cfe.2"; class_code "="; tss_id "TSS24199"; p_id "P23748";
chr9	Cufflinks	exon	137687108	137687161	.	+	.	gene_id "XLOC_026635"; transcript_id "5_00071459"; exon_number "34"; gene_name "uc004cfe.2"; oId "uc004cfe.2_ext"; nearest_ref "uc004cfe.2"; class_code "="; tss_id "TSS24199"; p_id "P23748";
chr9	Cufflinks	exon	137688220	137688264	.	+	.	gene_id "XLOC_026635"; transcript_id "5_00071459"; exon_number "35"; gene_name "uc004cfe.2"; oId "uc004cfe.2_ext"; nearest_ref "uc004cfe.2"; class_code "="; tss_id "TSS24199"; p_id "P23748";
chr9	Cufflinks	exon	137688694	137688747	.	+	.	gene_id "XLOC_026635"; transcript_id "5_00071459"; exon_number "36"; gene_name "uc004cfe.2"; oId "uc004cfe.2_ext"; nearest_ref "uc004cfe.2"; class_code "="; tss_id "TSS24199"; p_id "P23748";
chr9	Cufflinks	exon	137690254	137690307	.	+	.	gene_id "XLOC_026635"; transcript_id "5_00071459"; exon_number "37"; gene_name "uc004cfe.2"; oId "uc004cfe.2_ext"; nearest_ref "uc004cfe.2"; class_code "="; tss_id "TSS24199"; p_id "P23748";
chr9	Cufflinks	exon	137693800	137693853	.	+	.	gene_id "XLOC_026635"; transcript_id "5_00071459"; exon_number "38"; gene_name "uc004cfe.2"; oId "uc004cfe.2_ext"; nearest_ref "uc004cfe.2"; class_code "="; tss_id "TSS24199"; p_id "P23748";
chr9	Cufflinks	exon	137694734	137694841	.	+	.	gene_id "XLOC_026635"; transcript_id "5_00071459"; exon_number "39"; gene_name "uc004cfe.2"; oId "uc004cfe.2_ext"; nearest_ref "uc004cfe.2"; class_code "="; tss_id "TSS24199"; p_id "P23748";
chr9	Cufflinks	exon	137696821	137696910	.	+	.	gene_id "XLOC_026635"; transcript_id "5_00071459"; exon_number "40"; gene_name "uc004cfe.2"; oId "uc004cfe.2_ext"; nearest_ref "uc004cfe.2"; class_code "="; tss_id "TSS24199"; p_id "P23748";
chr9	Cufflinks	exon	137697007	137697060	.	+	.	gene_id "XLOC_026635"; transcript_id "5_00071459"; exon_number "41"; gene_name "uc004cfe.2"; oId "uc004cfe.2_ext"; nearest_ref "uc004cfe.2"; class_code "="; tss_id "TSS24199"; p_id "P23748";
chr9	Cufflinks	exon	137698035	137698142	.	+	.	gene_id "XLOC_026635"; transcript_id "5_00071459"; exon_number "42"; gene_name "uc004cfe.2"; oId "uc004cfe.2_ext"; nearest_ref "uc004cfe.2"; class_code "="; tss_id "TSS24199"; p_id "P23748";
chr9	Cufflinks	exon	137701029	137701136	.	+	.	gene_id "XLOC_026635"; transcript_id "5_00071459"; exon_number "43"; gene_name "uc004cfe.2"; oId "uc004cfe.2_ext"; nearest_ref "uc004cfe.2"; class_code "="; tss_id "TSS24199"; p_id "P23748";
chr9	Cufflinks	exon	137702101	137702154	.	+	.	gene_id "XLOC_026635"; transcript_id "5_00071459"; exon_number "44"; gene_name "uc004cfe.2"; oId "uc004cfe.2_ext"; nearest_ref "uc004cfe.2"; class_code "="; tss_id "TSS24199"; p_id "P23748";
chr9	Cufflinks	exon	137703185	137703238	.	+	.	gene_id "XLOC_026635"; transcript_id "5_00071459"; exon_number "45"; gene_name "uc004cfe.2"; oId "uc004cfe.2_ext"; nearest_ref "uc004cfe.2"; class_code "="; tss_id "TSS24199"; p_id "P23748";
chr9	Cufflinks	exon	137703338	137703445	.	+	.	gene_id "XLOC_026635"; transcript_id "5_00071459"; exon_number "46"; gene_name "uc004cfe.2"; oId "uc004cfe.2_ext"; nearest_ref "uc004cfe.2"; class_code "="; tss_id "TSS24199"; p_id "P23748";
chr9	Cufflinks	exon	137704295	137704348	.	+	.	gene_id "XLOC_026635"; transcript_id "5_00071459"; exon_number "47"; gene_name "uc004cfe.2"; oId "uc004cfe.2_ext"; nearest_ref "uc004cfe.2"; class_code "="; tss_id "TSS24199"; p_id "P23748";
chr9	Cufflinks	exon	137704451	137704558	.	+	.	gene_id "XLOC_026635"; transcript_id "5_00071459"; exon_number "48"; gene_name "uc004cfe.2"; oId "uc004cfe.2_ext"; nearest_ref "uc004cfe.2"; class_code "="; tss_id "TSS24199"; p_id "P23748";
chr9	Cufflinks	exon	137705829	137705882	.	+	.	gene_id "XLOC_026635"; transcript_id "5_00071459"; exon_number "49"; gene_name "uc004cfe.2"; oId "uc004cfe.2_ext"; nearest_ref "uc004cfe.2"; class_code "="; tss_id "TSS24199"; p_id "P23748";
chr9	Cufflinks	exon	137706643	137706750	.	+	.	gene_id "XLOC_026635"; transcript_id "5_00071459"; exon_number "50"; gene_name "uc004cfe.2"; oId "uc004cfe.2_ext"; nearest_ref "uc004cfe.2"; class_code "="; tss_id "TSS24199"; p_id "P23748";
chr9	Cufflinks	exon	137707422	137707475	.	+	.	gene_id "XLOC_026635"; transcript_id "5_00071459"; exon_number "51"; gene_name "uc004cfe.2"; oId "uc004cfe.2_ext"; nearest_ref "uc004cfe.2"; class_code "="; tss_id "TSS24199"; p_id "P23748";
chr9	Cufflinks	exon	137707781	137707834	.	+	.	gene_id "XLOC_026635"; transcript_id "5_00071459"; exon_number "52"; gene_name "uc004cfe.2"; oId "uc004cfe.2_ext"; nearest_ref "uc004cfe.2"; class_code "="; tss_id "TSS24199"; p_id "P23748";
chr9	Cufflinks	exon	137708872	137708925	.	+	.	gene_id "XLOC_026635"; transcript_id "5_00071459"; exon_number "53"; gene_name "uc004cfe.2"; oId "uc004cfe.2_ext"; nearest_ref "uc004cfe.2"; class_code "="; tss_id "TSS24199"; p_id "P23748";
chr9	Cufflinks	exon	137709624	137709677	.	+	.	gene_id "XLOC_026635"; transcript_id "5_00071459"; exon_number "54"; gene_name "uc004cfe.2"; oId "uc004cfe.2_ext"; nearest_ref "uc004cfe.2"; class_code "="; tss_id "TSS24199"; p_id "P23748";
chr9	Cufflinks	exon	137710502	137710609	.	+	.	gene_id "XLOC_026635"; transcript_id "5_00071459"; exon_number "55"; gene_name "uc004cfe.2"; oId "uc004cfe.2_ext"; nearest_ref "uc004cfe.2"; class_code "="; tss_id "TSS24199"; p_id "P23748";
chr9	Cufflinks	exon	137710694	137710747	.	+	.	gene_id "XLOC_026635"; transcript_id "5_00071459"; exon_number "56"; gene_name "uc004cfe.2"; oId "uc004cfe.2_ext"; nearest_ref "uc004cfe.2"; class_code "="; tss_id "TSS24199"; p_id "P23748";
chr9	Cufflinks	exon	137710846	137710899	.	+	.	gene_id "XLOC_026635"; transcript_id "5_00071459"; exon_number "57"; gene_name "uc004cfe.2"; oId "uc004cfe.2_ext"; nearest_ref "uc004cfe.2"; class_code "="; tss_id "TSS24199"; p_id "P23748";
chr9	Cufflinks	exon	137711962	137712069	.	+	.	gene_id "XLOC_026635"; transcript_id "5_00071459"; exon_number "58"; gene_name "uc004cfe.2"; oId "uc004cfe.2_ext"; nearest_ref "uc004cfe.2"; class_code "="; tss_id "TSS24199"; p_id "P23748";
chr9	Cufflinks	exon	137713943	137713996	.	+	.	gene_id "XLOC_026635"; transcript_id "5_00071459"; exon_number "59"; gene_name "uc004cfe.2"; oId "uc004cfe.2_ext"; nearest_ref "uc004cfe.2"; class_code "="; tss_id "TSS24199"; p_id "P23748";
chr9	Cufflinks	exon	137714844	137714879	.	+	.	gene_id "XLOC_026635"; transcript_id "5_00071459"; exon_number "60"; gene_name "uc004cfe.2"; oId "uc004cfe.2_ext"; nearest_ref "uc004cfe.2"; class_code "="; tss_id "TSS24199"; p_id "P23748";
chr9	Cufflinks	exon	137715262	137715315	.	+	.	gene_id "XLOC_026635"; transcript_id "5_00071459"; exon_number "61"; gene_name "uc004cfe.2"; oId "uc004cfe.2_ext"; nearest_ref "uc004cfe.2"; class_code "="; tss_id "TSS24199"; p_id "P23748";
chr9	Cufflinks	exon	137716446	137716701	.	+	.	gene_id "XLOC_026635"; transcript_id "5_00071459"; exon_number "62"; gene_name "uc004cfe.2"; oId "uc004cfe.2_ext"; nearest_ref "uc004cfe.2"; class_code "="; tss_id "TSS24199"; p_id "P23748";
chr9	Cufflinks	exon	137717638	137717750	.	+	.	gene_id "XLOC_026635"; transcript_id "5_00071459"; exon_number "63"; gene_name "uc004cfe.2"; oId "uc004cfe.2_ext"; nearest_ref "uc004cfe.2"; class_code "="; tss_id "TSS24199"; p_id "P23748";
chr9	Cufflinks	exon	137721822	137721890	.	+	.	gene_id "XLOC_026635"; transcript_id "5_00071459"; exon_number "64"; gene_name "uc004cfe.2"; oId "uc004cfe.2_ext"; nearest_ref "uc004cfe.2"; class_code "="; tss_id "TSS24199"; p_id "P23748";
chr9	Cufflinks	exon	137726817	137727050	.	+	.	gene_id "XLOC_026635"; transcript_id "5_00071459"; exon_number "65"; gene_name "uc004cfe.2"; oId "uc004cfe.2_ext"; nearest_ref "uc004cfe.2"; class_code "="; tss_id "TSS24199"; p_id "P23748";
chr9	Cufflinks	exon	137734003	137736686	.	+	.	gene_id "XLOC_026635"; transcript_id "5_00071459"; exon_number "66"; gene_name "uc004cfe.2"; oId "uc004cfe.2_ext"; nearest_ref "uc004cfe.2"; class_code "="; tss_id "TSS24199"; p_id "P23748";
chr9	Cufflinks	exon	137755961	137756509	.	+	.	gene_id "XLOC_026637"; transcript_id "5_00075078"; exon_number "1"; gene_name "uc004cff.2"; oId "upf3.22085.2"; nearest_ref "uc004cff.2"; class_code "i"; tss_id "TSS24203";
chr9	Cufflinks	exon	137760076	137760773	.	+	.	gene_id "XLOC_026637"; transcript_id "5_00075078"; exon_number "2"; gene_name "uc004cff.2"; oId "upf3.22085.2"; nearest_ref "uc004cff.2"; class_code "i"; tss_id "TSS24203";
chr9	Cufflinks	exon	137755961	137756509	.	+	.	gene_id "XLOC_026637"; transcript_id "5_00075079"; exon_number "1"; gene_name "uc004cfh.1"; oId "upf3.22085.1"; nearest_ref "uc004cfh.1"; class_code "j"; tss_id "TSS24203";
chr9	Cufflinks	exon	137775148	137775201	.	+	.	gene_id "XLOC_026637"; transcript_id "5_00075079"; exon_number "2"; gene_name "uc004cfh.1"; oId "upf3.22085.1"; nearest_ref "uc004cfh.1"; class_code "j"; tss_id "TSS24203";
chr9	Cufflinks	exon	137776586	137776618	.	+	.	gene_id "XLOC_026637"; transcript_id "5_00075079"; exon_number "3"; gene_name "uc004cfh.1"; oId "upf3.22085.1"; nearest_ref "uc004cfh.1"; class_code "j"; tss_id "TSS24203";
chr9	Cufflinks	exon	137777085	137777212	.	+	.	gene_id "XLOC_026637"; transcript_id "5_00075079"; exon_number "4"; gene_name "uc004cfh.1"; oId "upf3.22085.1"; nearest_ref "uc004cfh.1"; class_code "j"; tss_id "TSS24203";
chr9	Cufflinks	exon	137777614	137777743	.	+	.	gene_id "XLOC_026637"; transcript_id "5_00075079"; exon_number "5"; gene_name "uc004cfh.1"; oId "upf3.22085.1"; nearest_ref "uc004cfh.1"; class_code "j"; tss_id "TSS24203";
chr9	Cufflinks	exon	137778276	137778410	.	+	.	gene_id "XLOC_026637"; transcript_id "5_00075079"; exon_number "6"; gene_name "uc004cfh.1"; oId "upf3.22085.1"; nearest_ref "uc004cfh.1"; class_code "j"; tss_id "TSS24203";
chr9	Cufflinks	exon	137779014	137779366	.	+	.	gene_id "XLOC_026637"; transcript_id "5_00075079"; exon_number "7"; gene_name "uc004cfh.1"; oId "upf3.22085.1"; nearest_ref "uc004cfh.1"; class_code "j"; tss_id "TSS24203";
chr9	Cufflinks	exon	137755961	137756509	.	+	.	gene_id "XLOC_026637"; transcript_id "5_00076019"; exon_number "1"; gene_name "uc004cfh.1"; oId "upf1_r4.39385.1"; nearest_ref "uc004cfh.1"; class_code "j"; tss_id "TSS24203";
chr9	Cufflinks	exon	137775148	137775201	.	+	.	gene_id "XLOC_026637"; transcript_id "5_00076019"; exon_number "2"; gene_name "uc004cfh.1"; oId "upf1_r4.39385.1"; nearest_ref "uc004cfh.1"; class_code "j"; tss_id "TSS24203";
chr9	Cufflinks	exon	137776586	137776618	.	+	.	gene_id "XLOC_026637"; transcript_id "5_00076019"; exon_number "3"; gene_name "uc004cfh.1"; oId "upf1_r4.39385.1"; nearest_ref "uc004cfh.1"; class_code "j"; tss_id "TSS24203";
chr9	Cufflinks	exon	137777085	137777212	.	+	.	gene_id "XLOC_026637"; transcript_id "5_00076019"; exon_number "4"; gene_name "uc004cfh.1"; oId "upf1_r4.39385.1"; nearest_ref "uc004cfh.1"; class_code "j"; tss_id "TSS24203";
chr9	Cufflinks	exon	137777614	137777743	.	+	.	gene_id "XLOC_026637"; transcript_id "5_00076019"; exon_number "5"; gene_name "uc004cfh.1"; oId "upf1_r4.39385.1"; nearest_ref "uc004cfh.1"; class_code "j"; tss_id "TSS24203";
chr9	Cufflinks	exon	137778276	137778410	.	+	.	gene_id "XLOC_026637"; transcript_id "5_00076019"; exon_number "6"; gene_name "uc004cfh.1"; oId "upf1_r4.39385.1"; nearest_ref "uc004cfh.1"; class_code "j"; tss_id "TSS24203";
chr9	Cufflinks	exon	137788733	137789015	.	+	.	gene_id "XLOC_026637"; transcript_id "5_00076019"; exon_number "7"; gene_name "uc004cfh.1"; oId "upf1_r4.39385.1"; nearest_ref "uc004cfh.1"; class_code "j"; tss_id "TSS24203";
chr9	Cufflinks	exon	137755961	137756509	.	+	.	gene_id "XLOC_026637"; transcript_id "5_00075080"; exon_number "1"; gene_name "uc004cfh.1"; oId "upf3.22085.3"; nearest_ref "uc004cfh.1"; class_code "j"; tss_id "TSS24203";
chr9	Cufflinks	exon	137774372	137774485	.	+	.	gene_id "XLOC_026637"; transcript_id "5_00075080"; exon_number "2"; gene_name "uc004cfh.1"; oId "upf3.22085.3"; nearest_ref "uc004cfh.1"; class_code "j"; tss_id "TSS24203";
chr9	Cufflinks	exon	137775148	137775201	.	+	.	gene_id "XLOC_026637"; transcript_id "5_00075080"; exon_number "3"; gene_name "uc004cfh.1"; oId "upf3.22085.3"; nearest_ref "uc004cfh.1"; class_code "j"; tss_id "TSS24203";
chr9	Cufflinks	exon	137776586	137776618	.	+	.	gene_id "XLOC_026637"; transcript_id "5_00075080"; exon_number "4"; gene_name "uc004cfh.1"; oId "upf3.22085.3"; nearest_ref "uc004cfh.1"; class_code "j"; tss_id "TSS24203";
chr9	Cufflinks	exon	137777085	137777212	.	+	.	gene_id "XLOC_026637"; transcript_id "5_00075080"; exon_number "5"; gene_name "uc004cfh.1"; oId "upf3.22085.3"; nearest_ref "uc004cfh.1"; class_code "j"; tss_id "TSS24203";
chr9	Cufflinks	exon	137777614	137777743	.	+	.	gene_id "XLOC_026637"; transcript_id "5_00075080"; exon_number "6"; gene_name "uc004cfh.1"; oId "upf3.22085.3"; nearest_ref "uc004cfh.1"; class_code "j"; tss_id "TSS24203";
chr9	Cufflinks	exon	137778276	137778410	.	+	.	gene_id "XLOC_026637"; transcript_id "5_00075080"; exon_number "7"; gene_name "uc004cfh.1"; oId "upf3.22085.3"; nearest_ref "uc004cfh.1"; class_code "j"; tss_id "TSS24203";
chr9	Cufflinks	exon	137788733	137789393	.	+	.	gene_id "XLOC_026637"; transcript_id "5_00075080"; exon_number "8"; gene_name "uc004cfh.1"; oId "upf3.22085.3"; nearest_ref "uc004cfh.1"; class_code "j"; tss_id "TSS24203";
chr9	hg19_knownGene	exon	137772658	137772767	.	+	.	gene_id "XLOC_026637"; transcript_id "5_00071462"; exon_number "1"; gene_name "uc004cfh.1"; oId "uc004cfh.1"; nearest_ref "uc004cfh.1"; class_code "="; tss_id "TSS24204"; p_id "P23750";
chr9	hg19_knownGene	exon	137775148	137775201	.	+	.	gene_id "XLOC_026637"; transcript_id "5_00071462"; exon_number "2"; gene_name "uc004cfh.1"; oId "uc004cfh.1"; nearest_ref "uc004cfh.1"; class_code "="; tss_id "TSS24204"; p_id "P23750";
chr9	hg19_knownGene	exon	137776586	137776618	.	+	.	gene_id "XLOC_026637"; transcript_id "5_00071462"; exon_number "3"; gene_name "uc004cfh.1"; oId "uc004cfh.1"; nearest_ref "uc004cfh.1"; class_code "="; tss_id "TSS24204"; p_id "P23750";
chr9	hg19_knownGene	exon	137777085	137777212	.	+	.	gene_id "XLOC_026637"; transcript_id "5_00071462"; exon_number "4"; gene_name "uc004cfh.1"; oId "uc004cfh.1"; nearest_ref "uc004cfh.1"; class_code "="; tss_id "TSS24204"; p_id "P23750";
chr9	hg19_knownGene	exon	137777614	137777743	.	+	.	gene_id "XLOC_026637"; transcript_id "5_00071462"; exon_number "5"; gene_name "uc004cfh.1"; oId "uc004cfh.1"; nearest_ref "uc004cfh.1"; class_code "="; tss_id "TSS24204"; p_id "P23750";
chr9	hg19_knownGene	exon	137778276	137778410	.	+	.	gene_id "XLOC_026637"; transcript_id "5_00071462"; exon_number "6"; gene_name "uc004cfh.1"; oId "uc004cfh.1"; nearest_ref "uc004cfh.1"; class_code "="; tss_id "TSS24204"; p_id "P23750";
chr9	hg19_knownGene	exon	137779014	137779366	.	+	.	gene_id "XLOC_026637"; transcript_id "5_00071462"; exon_number "7"; gene_name "uc004cfh.1"; oId "uc004cfh.1"; nearest_ref "uc004cfh.1"; class_code "="; tss_id "TSS24204"; p_id "P23750";
chr9	hg19_knownGene	exon	137772658	137772767	.	+	.	gene_id "XLOC_026637"; transcript_id "5_00071461"; exon_number "1"; gene_name "uc004cfg.1"; oId "uc004cfg.1"; nearest_ref "uc004cfg.1"; class_code "="; tss_id "TSS24204"; p_id "P23749";
chr9	hg19_knownGene	exon	137774372	137774485	.	+	.	gene_id "XLOC_026637"; transcript_id "5_00071461"; exon_number "2"; gene_name "uc004cfg.1"; oId "uc004cfg.1"; nearest_ref "uc004cfg.1"; class_code "="; tss_id "TSS24204"; p_id "P23749";
chr9	hg19_knownGene	exon	137775148	137775201	.	+	.	gene_id "XLOC_026637"; transcript_id "5_00071461"; exon_number "3"; gene_name "uc004cfg.1"; oId "uc004cfg.1"; nearest_ref "uc004cfg.1"; class_code "="; tss_id "TSS24204"; p_id "P23749";
chr9	hg19_knownGene	exon	137776586	137776618	.	+	.	gene_id "XLOC_026637"; transcript_id "5_00071461"; exon_number "4"; gene_name "uc004cfg.1"; oId "uc004cfg.1"; nearest_ref "uc004cfg.1"; class_code "="; tss_id "TSS24204"; p_id "P23749";
chr9	hg19_knownGene	exon	137777085	137777212	.	+	.	gene_id "XLOC_026637"; transcript_id "5_00071461"; exon_number "5"; gene_name "uc004cfg.1"; oId "uc004cfg.1"; nearest_ref "uc004cfg.1"; class_code "="; tss_id "TSS24204"; p_id "P23749";
chr9	hg19_knownGene	exon	137777614	137777743	.	+	.	gene_id "XLOC_026637"; transcript_id "5_00071461"; exon_number "6"; gene_name "uc004cfg.1"; oId "uc004cfg.1"; nearest_ref "uc004cfg.1"; class_code "="; tss_id "TSS24204"; p_id "P23749";
chr9	hg19_knownGene	exon	137778276	137778410	.	+	.	gene_id "XLOC_026637"; transcript_id "5_00071461"; exon_number "7"; gene_name "uc004cfg.1"; oId "uc004cfg.1"; nearest_ref "uc004cfg.1"; class_code "="; tss_id "TSS24204"; p_id "P23749";
chr9	hg19_knownGene	exon	137779014	137779366	.	+	.	gene_id "XLOC_026637"; transcript_id "5_00071461"; exon_number "8"; gene_name "uc004cfg.1"; oId "uc004cfg.1"; nearest_ref "uc004cfg.1"; class_code "="; tss_id "TSS24204"; p_id "P23749";
chr9	Cufflinks	exon	137756775	137757125	.	+	.	gene_id "XLOC_026638"; transcript_id "5_00075081"; exon_number "1"; gene_name "uc004cff.2"; oId "upf3.22086.1"; nearest_ref "uc004cff.2"; class_code "i";
chr9	Cufflinks	exon	137757114	137757320	.	+	.	gene_id "XLOC_026638"; transcript_id "5_00076020"; exon_number "1"; gene_name "uc004cff.2"; oId "upf1_r4.39386.1"; nearest_ref "uc004cff.2"; class_code "i";
chr9	Cufflinks	exon	137779778	137780030	.	+	.	gene_id "XLOC_026639"; transcript_id "5_00075082"; exon_number "1"; gene_name "uc004cfg.1"; oId "upf3.22087.1"; nearest_ref "uc004cfg.1"; class_code "p";
chr9	Cufflinks	exon	137790306	137790973	.	+	.	gene_id "XLOC_026640"; transcript_id "5_00076021"; exon_number "1"; oId "upf1_r4.39387.1"; class_code "u";
chr9	hg19_knownGene	exon	137967089	137967648	.	+	.	gene_id "XLOC_026641"; transcript_id "5_00071463"; exon_number "1"; gene_name "uc010naq.1"; oId "uc010naq.1"; nearest_ref "uc010naq.1"; class_code "="; tss_id "TSS24205"; p_id "P23755";
chr9	hg19_knownGene	exon	137968658	137969235	.	+	.	gene_id "XLOC_026641"; transcript_id "5_00071463"; exon_number "2"; gene_name "uc010naq.1"; oId "uc010naq.1"; nearest_ref "uc010naq.1"; class_code "="; tss_id "TSS24205"; p_id "P23755";
chr9	hg19_knownGene	exon	137967089	137967648	.	+	.	gene_id "XLOC_026641"; transcript_id "5_00071464"; exon_number "1"; gene_name "uc004cfk.3"; oId "uc004cfk.3"; nearest_ref "uc004cfk.3"; class_code "="; tss_id "TSS24205"; p_id "P23754";
chr9	hg19_knownGene	exon	137982041	137982190	.	+	.	gene_id "XLOC_026641"; transcript_id "5_00071464"; exon_number "2"; gene_name "uc004cfk.3"; oId "uc004cfk.3"; nearest_ref "uc004cfk.3"; class_code "="; tss_id "TSS24205"; p_id "P23754";
chr9	hg19_knownGene	exon	137987710	137987865	.	+	.	gene_id "XLOC_026641"; transcript_id "5_00071464"; exon_number "3"; gene_name "uc004cfk.3"; oId "uc004cfk.3"; nearest_ref "uc004cfk.3"; class_code "="; tss_id "TSS24205"; p_id "P23754";
chr9	hg19_knownGene	exon	137989627	137989951	.	+	.	gene_id "XLOC_026641"; transcript_id "5_00071464"; exon_number "4"; gene_name "uc004cfk.3"; oId "uc004cfk.3"; nearest_ref "uc004cfk.3"; class_code "="; tss_id "TSS24205"; p_id "P23754";
chr9	hg19_knownGene	exon	137967089	137967648	.	+	.	gene_id "XLOC_026641"; transcript_id "5_00071465"; exon_number "1"; gene_name "uc004cfl.3"; oId "uc004cfl.3"; nearest_ref "uc004cfl.3"; class_code "="; tss_id "TSS24205"; p_id "P23756";
chr9	hg19_knownGene	exon	137982041	137982190	.	+	.	gene_id "XLOC_026641"; transcript_id "5_00071465"; exon_number "2"; gene_name "uc004cfl.3"; oId "uc004cfl.3"; nearest_ref "uc004cfl.3"; class_code "="; tss_id "TSS24205"; p_id "P23756";
chr9	hg19_knownGene	exon	137987710	137987865	.	+	.	gene_id "XLOC_026641"; transcript_id "5_00071465"; exon_number "3"; gene_name "uc004cfl.3"; oId "uc004cfl.3"; nearest_ref "uc004cfl.3"; class_code "="; tss_id "TSS24205"; p_id "P23756";
chr9	hg19_knownGene	exon	137990132	137990351	.	+	.	gene_id "XLOC_026641"; transcript_id "5_00071465"; exon_number "4"; gene_name "uc004cfl.3"; oId "uc004cfl.3"; nearest_ref "uc004cfl.3"; class_code "="; tss_id "TSS24205"; p_id "P23756";
chr9	hg19_knownGene	exon	137998595	137998701	.	+	.	gene_id "XLOC_026641"; transcript_id "5_00071465"; exon_number "5"; gene_name "uc004cfl.3"; oId "uc004cfl.3"; nearest_ref "uc004cfl.3"; class_code "="; tss_id "TSS24205"; p_id "P23756";
chr9	hg19_knownGene	exon	138011350	138013031	.	+	.	gene_id "XLOC_026641"; transcript_id "5_00071465"; exon_number "6"; gene_name "uc004cfl.3"; oId "uc004cfl.3"; nearest_ref "uc004cfl.3"; class_code "="; tss_id "TSS24205"; p_id "P23756";
chr9	hg19_knownGene	exon	137979520	137979985	.	+	.	gene_id "XLOC_026641"; transcript_id "5_00071466"; exon_number "1"; gene_name "uc004cfm.3"; oId "uc004cfm.3"; nearest_ref "uc004cfm.3"; class_code "="; tss_id "TSS24206"; p_id "P23753";
chr9	hg19_knownGene	exon	137982041	137982190	.	+	.	gene_id "XLOC_026641"; transcript_id "5_00071466"; exon_number "2"; gene_name "uc004cfm.3"; oId "uc004cfm.3"; nearest_ref "uc004cfm.3"; class_code "="; tss_id "TSS24206"; p_id "P23753";
chr9	hg19_knownGene	exon	137987710	137987865	.	+	.	gene_id "XLOC_026641"; transcript_id "5_00071466"; exon_number "3"; gene_name "uc004cfm.3"; oId "uc004cfm.3"; nearest_ref "uc004cfm.3"; class_code "="; tss_id "TSS24206"; p_id "P23753";
chr9	hg19_knownGene	exon	137989627	137989951	.	+	.	gene_id "XLOC_026641"; transcript_id "5_00071466"; exon_number "4"; gene_name "uc004cfm.3"; oId "uc004cfm.3"; nearest_ref "uc004cfm.3"; class_code "="; tss_id "TSS24206"; p_id "P23753";
chr9	hg19_knownGene	exon	137979520	137979985	.	+	.	gene_id "XLOC_026641"; transcript_id "5_00071467"; exon_number "1"; gene_name "uc010nar.2"; oId "uc010nar.2"; nearest_ref "uc010nar.2"; class_code "="; tss_id "TSS24206"; p_id "P23752";
chr9	hg19_knownGene	exon	137982041	137982190	.	+	.	gene_id "XLOC_026641"; transcript_id "5_00071467"; exon_number "2"; gene_name "uc010nar.2"; oId "uc010nar.2"; nearest_ref "uc010nar.2"; class_code "="; tss_id "TSS24206"; p_id "P23752";
chr9	hg19_knownGene	exon	137987710	137987865	.	+	.	gene_id "XLOC_026641"; transcript_id "5_00071467"; exon_number "3"; gene_name "uc010nar.2"; oId "uc010nar.2"; nearest_ref "uc010nar.2"; class_code "="; tss_id "TSS24206"; p_id "P23752";
chr9	hg19_knownGene	exon	137990132	137990351	.	+	.	gene_id "XLOC_026641"; transcript_id "5_00071467"; exon_number "4"; gene_name "uc010nar.2"; oId "uc010nar.2"; nearest_ref "uc010nar.2"; class_code "="; tss_id "TSS24206"; p_id "P23752";
chr9	hg19_knownGene	exon	137998595	137998701	.	+	.	gene_id "XLOC_026641"; transcript_id "5_00071467"; exon_number "5"; gene_name "uc010nar.2"; oId "uc010nar.2"; nearest_ref "uc010nar.2"; class_code "="; tss_id "TSS24206"; p_id "P23752";
chr9	hg19_knownGene	exon	138011350	138013031	.	+	.	gene_id "XLOC_026641"; transcript_id "5_00071467"; exon_number "6"; gene_name "uc010nar.2"; oId "uc010nar.2"; nearest_ref "uc010nar.2"; class_code "="; tss_id "TSS24206"; p_id "P23752";
chr9	hg19_knownGene	exon	137997486	137998701	.	+	.	gene_id "XLOC_026641"; transcript_id "5_00071468"; exon_number "1"; gene_name "uc004cfn.3"; oId "uc004cfn.3"; nearest_ref "uc004cfn.3"; class_code "="; tss_id "TSS24207"; p_id "P23751";
chr9	hg19_knownGene	exon	138011350	138013031	.	+	.	gene_id "XLOC_026641"; transcript_id "5_00071468"; exon_number "2"; gene_name "uc004cfn.3"; oId "uc004cfn.3"; nearest_ref "uc004cfn.3"; class_code "="; tss_id "TSS24207"; p_id "P23751";
chr9	Cufflinks	exon	138010957	138010965	.	+	.	gene_id "XLOC_026641"; transcript_id "5_00074131"; exon_number "1"; gene_name "uc004cfn.3"; oId "SC4.32635.7"; nearest_ref "uc004cfn.3"; class_code "j"; tss_id "TSS24208";
chr9	Cufflinks	exon	138011350	138013031	.	+	.	gene_id "XLOC_026641"; transcript_id "5_00074131"; exon_number "2"; gene_name "uc004cfn.3"; oId "SC4.32635.7"; nearest_ref "uc004cfn.3"; class_code "j"; tss_id "TSS24208";
chr9	Cufflinks	exon	138022394	138023078	.	+	.	gene_id "XLOC_026642"; transcript_id "5_00076022"; exon_number "1"; oId "upf1_r4.38854.1"; class_code "u";
chr9	Cufflinks	exon	138026696	138026898	.	+	.	gene_id "XLOC_026643"; transcript_id "5_00076023"; exon_number "1"; oId "upf1_r4.38855.1"; class_code "u";
chr9	hg19_knownGene	exon	138235095	138235317	.	+	.	gene_id "XLOC_026644"; transcript_id "5_00071469"; exon_number "1"; gene_name "uc004cfo.2"; oId "uc004cfo.2"; nearest_ref "uc004cfo.2"; class_code "="; tss_id "TSS24209"; p_id "P23757";
chr9	hg19_knownGene	exon	138235868	138236299	.	+	.	gene_id "XLOC_026644"; transcript_id "5_00071469"; exon_number "2"; gene_name "uc004cfo.2"; oId "uc004cfo.2"; nearest_ref "uc004cfo.2"; class_code "="; tss_id "TSS24209"; p_id "P23757";
chr9	hg19_knownGene	exon	138237140	138238402	.	+	.	gene_id "XLOC_026644"; transcript_id "5_00071469"; exon_number "3"; gene_name "uc004cfo.2"; oId "uc004cfo.2"; nearest_ref "uc004cfo.2"; class_code "="; tss_id "TSS24209"; p_id "P23757";
chr9	Cufflinks	exon	138371522	138371570	.	+	.	gene_id "XLOC_026646"; transcript_id "5_00071470"; exon_number "1"; gene_name "uc004cfr.1"; oId "SC4.uc004cfr.1.2"; nearest_ref "uc004cfr.1"; class_code "j"; tss_id "TSS24212";
chr9	Cufflinks	exon	138374529	138374661	.	+	.	gene_id "XLOC_026646"; transcript_id "5_00071470"; exon_number "2"; gene_name "uc004cfr.1"; oId "SC4.uc004cfr.1.2"; nearest_ref "uc004cfr.1"; class_code "j"; tss_id "TSS24212";
chr9	Cufflinks	exon	138375796	138375928	.	+	.	gene_id "XLOC_026646"; transcript_id "5_00071470"; exon_number "3"; gene_name "uc004cfr.1"; oId "SC4.uc004cfr.1.2"; nearest_ref "uc004cfr.1"; class_code "j"; tss_id "TSS24212";
chr9	Cufflinks	exon	138376295	138380764	.	+	.	gene_id "XLOC_026646"; transcript_id "5_00071470"; exon_number "4"; gene_name "uc004cfr.1"; oId "SC4.uc004cfr.1.2"; nearest_ref "uc004cfr.1"; class_code "j"; tss_id "TSS24212";
chr9	hg19_knownGene	exon	138371648	138371868	.	+	.	gene_id "XLOC_026646"; transcript_id "5_00071472"; exon_number "1"; gene_name "uc004cfr.1"; oId "uc004cfr.1"; nearest_ref "uc004cfr.1"; class_code "="; tss_id "TSS24213"; p_id "P23758";
chr9	hg19_knownGene	exon	138374529	138374661	.	+	.	gene_id "XLOC_026646"; transcript_id "5_00071472"; exon_number "2"; gene_name "uc004cfr.1"; oId "uc004cfr.1"; nearest_ref "uc004cfr.1"; class_code "="; tss_id "TSS24213"; p_id "P23758";
chr9	hg19_knownGene	exon	138375796	138375928	.	+	.	gene_id "XLOC_026646"; transcript_id "5_00071472"; exon_number "3"; gene_name "uc004cfr.1"; oId "uc004cfr.1"; nearest_ref "uc004cfr.1"; class_code "="; tss_id "TSS24213"; p_id "P23758";
chr9	hg19_knownGene	exon	138376295	138380739	.	+	.	gene_id "XLOC_026646"; transcript_id "5_00071472"; exon_number "4"; gene_name "uc004cfr.1"; oId "uc004cfr.1"; nearest_ref "uc004cfr.1"; class_code "="; tss_id "TSS24213"; p_id "P23758";
chr9	Cufflinks	exon	138371648	138371868	.	+	.	gene_id "XLOC_026646"; transcript_id "5_00071471"; exon_number "1"; gene_name "uc004cfr.1"; oId "SC3.uc004cfr.1.3"; nearest_ref "uc004cfr.1"; class_code "j"; tss_id "TSS24213";
chr9	Cufflinks	exon	138374529	138374661	.	+	.	gene_id "XLOC_026646"; transcript_id "5_00071471"; exon_number "2"; gene_name "uc004cfr.1"; oId "SC3.uc004cfr.1.3"; nearest_ref "uc004cfr.1"; class_code "j"; tss_id "TSS24213";
chr9	Cufflinks	exon	138375198	138375399	.	+	.	gene_id "XLOC_026646"; transcript_id "5_00071471"; exon_number "3"; gene_name "uc004cfr.1"; oId "SC3.uc004cfr.1.3"; nearest_ref "uc004cfr.1"; class_code "j"; tss_id "TSS24213";
chr9	Cufflinks	exon	138375796	138375928	.	+	.	gene_id "XLOC_026646"; transcript_id "5_00071471"; exon_number "4"; gene_name "uc004cfr.1"; oId "SC3.uc004cfr.1.3"; nearest_ref "uc004cfr.1"; class_code "j"; tss_id "TSS24213";
chr9	Cufflinks	exon	138376295	138380739	.	+	.	gene_id "XLOC_026646"; transcript_id "5_00071471"; exon_number "5"; gene_name "uc004cfr.1"; oId "SC3.uc004cfr.1.3"; nearest_ref "uc004cfr.1"; class_code "j"; tss_id "TSS24213";
chr9	Cufflinks	exon	138376166	138380739	.	+	.	gene_id "XLOC_026646"; transcript_id "5_00075084"; exon_number "1"; gene_name "uc004cfr.1"; oId "upf3.uc004cfr.1.3"; nearest_ref "uc004cfr.1"; class_code "e";
chr9	Cufflinks	exon	138381215	138381870	.	+	.	gene_id "XLOC_026647"; transcript_id "5_00074135"; exon_number "1"; gene_name "uc004cfr.1"; oId "SC4.32630.1"; nearest_ref "uc004cfr.1"; class_code "p";
chr9	Cufflinks	exon	138382216	138383991	.	+	.	gene_id "XLOC_026648"; transcript_id "5_00074136"; exon_number "1"; gene_name "uc004cfr.1"; oId "SC4.32631.1"; nearest_ref "uc004cfr.1"; class_code "p";
chr9	Cufflinks	exon	138383967	138384460	.	+	.	gene_id "XLOC_026648"; transcript_id "5_00076026"; exon_number "1"; oId "upf1_r4.38858.1"; class_code "u";
chr9	Cufflinks	exon	138384562	138385677	.	+	.	gene_id "XLOC_026649"; transcript_id "5_00076027"; exon_number "1"; oId "upf1_r4.38859.1"; class_code "u";
chr9	hg19_knownGene	exon	138392483	138392599	.	+	.	gene_id "XLOC_026650"; transcript_id "5_00071477"; exon_number "1"; gene_name "uc004cfx.3"; oId "uc004cfx.3"; nearest_ref "uc004cfx.3"; class_code "="; tss_id "TSS24217"; p_id "P23762";
chr9	hg19_knownGene	exon	138392844	138392969	.	+	.	gene_id "XLOC_026650"; transcript_id "5_00071477"; exon_number "2"; gene_name "uc004cfx.3"; oId "uc004cfx.3"; nearest_ref "uc004cfx.3"; class_code "="; tss_id "TSS24217"; p_id "P23762";
chr9	hg19_knownGene	exon	138393690	138393819	.	+	.	gene_id "XLOC_026650"; transcript_id "5_00071477"; exon_number "3"; gene_name "uc004cfx.3"; oId "uc004cfx.3"; nearest_ref "uc004cfx.3"; class_code "="; tss_id "TSS24217"; p_id "P23762";
chr9	hg19_knownGene	exon	138394982	138395124	.	+	.	gene_id "XLOC_026650"; transcript_id "5_00071477"; exon_number "4"; gene_name "uc004cfx.3"; oId "uc004cfx.3"; nearest_ref "uc004cfx.3"; class_code "="; tss_id "TSS24217"; p_id "P23762";
chr9	hg19_knownGene	exon	138395388	138396518	.	+	.	gene_id "XLOC_026650"; transcript_id "5_00071477"; exon_number "5"; gene_name "uc004cfx.3"; oId "uc004cfx.3"; nearest_ref "uc004cfx.3"; class_code "="; tss_id "TSS24217"; p_id "P23762";
chr9	hg19_knownGene	exon	138392483	138392599	.	+	.	gene_id "XLOC_026650"; transcript_id "5_00071478"; exon_number "1"; gene_name "uc010nat.2"; oId "uc010nat.2"; nearest_ref "uc010nat.2"; class_code "="; tss_id "TSS24217"; p_id "P23761";
chr9	hg19_knownGene	exon	138393690	138393819	.	+	.	gene_id "XLOC_026650"; transcript_id "5_00071478"; exon_number "2"; gene_name "uc010nat.2"; oId "uc010nat.2"; nearest_ref "uc010nat.2"; class_code "="; tss_id "TSS24217"; p_id "P23761";
chr9	hg19_knownGene	exon	138395388	138396518	.	+	.	gene_id "XLOC_026650"; transcript_id "5_00071478"; exon_number "3"; gene_name "uc010nat.2"; oId "uc010nat.2"; nearest_ref "uc010nat.2"; class_code "="; tss_id "TSS24217"; p_id "P23761";
chr9	hg19_knownGene	exon	138392483	138392599	.	+	.	gene_id "XLOC_026650"; transcript_id "5_00071476"; exon_number "1"; gene_name "uc004cfw.3"; oId "uc004cfw.3"; nearest_ref "uc004cfw.3"; class_code "="; tss_id "TSS24217"; p_id "P23760";
chr9	hg19_knownGene	exon	138392844	138392969	.	+	.	gene_id "XLOC_026650"; transcript_id "5_00071476"; exon_number "2"; gene_name "uc004cfw.3"; oId "uc004cfw.3"; nearest_ref "uc004cfw.3"; class_code "="; tss_id "TSS24217"; p_id "P23760";
chr9	hg19_knownGene	exon	138393690	138393819	.	+	.	gene_id "XLOC_026650"; transcript_id "5_00071476"; exon_number "3"; gene_name "uc004cfw.3"; oId "uc004cfw.3"; nearest_ref "uc004cfw.3"; class_code "="; tss_id "TSS24217"; p_id "P23760";
chr9	hg19_knownGene	exon	138393915	138394112	.	+	.	gene_id "XLOC_026650"; transcript_id "5_00071476"; exon_number "4"; gene_name "uc004cfw.3"; oId "uc004cfw.3"; nearest_ref "uc004cfw.3"; class_code "="; tss_id "TSS24217"; p_id "P23760";
chr9	hg19_knownGene	exon	138395388	138396518	.	+	.	gene_id "XLOC_026650"; transcript_id "5_00071476"; exon_number "5"; gene_name "uc004cfw.3"; oId "uc004cfw.3"; nearest_ref "uc004cfw.3"; class_code "="; tss_id "TSS24217"; p_id "P23760";
chr9	hg19_knownGene	exon	138392483	138392599	.	+	.	gene_id "XLOC_026650"; transcript_id "5_00071475"; exon_number "1"; gene_name "uc004cfv.3"; oId "uc004cfv.3"; nearest_ref "uc004cfv.3"; class_code "="; tss_id "TSS24217"; p_id "P23759";
chr9	hg19_knownGene	exon	138392844	138392969	.	+	.	gene_id "XLOC_026650"; transcript_id "5_00071475"; exon_number "2"; gene_name "uc004cfv.3"; oId "uc004cfv.3"; nearest_ref "uc004cfv.3"; class_code "="; tss_id "TSS24217"; p_id "P23759";
chr9	hg19_knownGene	exon	138393690	138393819	.	+	.	gene_id "XLOC_026650"; transcript_id "5_00071475"; exon_number "3"; gene_name "uc004cfv.3"; oId "uc004cfv.3"; nearest_ref "uc004cfv.3"; class_code "="; tss_id "TSS24217"; p_id "P23759";
chr9	hg19_knownGene	exon	138395388	138396518	.	+	.	gene_id "XLOC_026650"; transcript_id "5_00071475"; exon_number "4"; gene_name "uc004cfv.3"; oId "uc004cfv.3"; nearest_ref "uc004cfv.3"; class_code "="; tss_id "TSS24217"; p_id "P23759";
chr9	hg19_knownGene	exon	138413286	138413433	.	+	.	gene_id "XLOC_026651"; transcript_id "5_00071479"; exon_number "1"; gene_name "uc004cfz.1"; oId "uc004cfz.1"; nearest_ref "uc004cfz.1"; class_code "="; tss_id "TSS24218"; p_id "P23763";
chr9	hg19_knownGene	exon	138413893	138414023	.	+	.	gene_id "XLOC_026651"; transcript_id "5_00071479"; exon_number "2"; gene_name "uc004cfz.1"; oId "uc004cfz.1"; nearest_ref "uc004cfz.1"; class_code "="; tss_id "TSS24218"; p_id "P23763";
chr9	hg19_knownGene	exon	138415078	138415148	.	+	.	gene_id "XLOC_026651"; transcript_id "5_00071479"; exon_number "3"; gene_name "uc004cfz.1"; oId "uc004cfz.1"; nearest_ref "uc004cfz.1"; class_code "="; tss_id "TSS24218"; p_id "P23763";
chr9	hg19_knownGene	exon	138415726	138415836	.	+	.	gene_id "XLOC_026651"; transcript_id "5_00071479"; exon_number "4"; gene_name "uc004cfz.1"; oId "uc004cfz.1"; nearest_ref "uc004cfz.1"; class_code "="; tss_id "TSS24218"; p_id "P23763";
chr9	hg19_knownGene	exon	138416676	138416777	.	+	.	gene_id "XLOC_026651"; transcript_id "5_00071479"; exon_number "5"; gene_name "uc004cfz.1"; oId "uc004cfz.1"; nearest_ref "uc004cfz.1"; class_code "="; tss_id "TSS24218"; p_id "P23763";
chr9	hg19_knownGene	exon	138416978	138417004	.	+	.	gene_id "XLOC_026651"; transcript_id "5_00071479"; exon_number "6"; gene_name "uc004cfz.1"; oId "uc004cfz.1"; nearest_ref "uc004cfz.1"; class_code "="; tss_id "TSS24218"; p_id "P23763";
chr9	hg19_knownGene	exon	138418195	138418256	.	+	.	gene_id "XLOC_026651"; transcript_id "5_00071479"; exon_number "7"; gene_name "uc004cfz.1"; oId "uc004cfz.1"; nearest_ref "uc004cfz.1"; class_code "="; tss_id "TSS24218"; p_id "P23763";
chr9	hg19_knownGene	exon	138413286	138413433	.	+	.	gene_id "XLOC_026651"; transcript_id "5_00071480"; exon_number "1"; gene_name "uc004cga.1"; oId "uc004cga.1"; nearest_ref "uc004cga.1"; class_code "="; tss_id "TSS24218"; p_id "P23763";
chr9	hg19_knownGene	exon	138413893	138414023	.	+	.	gene_id "XLOC_026651"; transcript_id "5_00071480"; exon_number "2"; gene_name "uc004cga.1"; oId "uc004cga.1"; nearest_ref "uc004cga.1"; class_code "="; tss_id "TSS24218"; p_id "P23763";
chr9	hg19_knownGene	exon	138415078	138415148	.	+	.	gene_id "XLOC_026651"; transcript_id "5_00071480"; exon_number "3"; gene_name "uc004cga.1"; oId "uc004cga.1"; nearest_ref "uc004cga.1"; class_code "="; tss_id "TSS24218"; p_id "P23763";
chr9	hg19_knownGene	exon	138415726	138415836	.	+	.	gene_id "XLOC_026651"; transcript_id "5_00071480"; exon_number "4"; gene_name "uc004cga.1"; oId "uc004cga.1"; nearest_ref "uc004cga.1"; class_code "="; tss_id "TSS24218"; p_id "P23763";
chr9	hg19_knownGene	exon	138416676	138416777	.	+	.	gene_id "XLOC_026651"; transcript_id "5_00071480"; exon_number "5"; gene_name "uc004cga.1"; oId "uc004cga.1"; nearest_ref "uc004cga.1"; class_code "="; tss_id "TSS24218"; p_id "P23763";
chr9	hg19_knownGene	exon	138416978	138417004	.	+	.	gene_id "XLOC_026651"; transcript_id "5_00071480"; exon_number "6"; gene_name "uc004cga.1"; oId "uc004cga.1"; nearest_ref "uc004cga.1"; class_code "="; tss_id "TSS24218"; p_id "P23763";
chr9	hg19_knownGene	exon	138418190	138418378	.	+	.	gene_id "XLOC_026651"; transcript_id "5_00071480"; exon_number "7"; gene_name "uc004cga.1"; oId "uc004cga.1"; nearest_ref "uc004cga.1"; class_code "="; tss_id "TSS24218"; p_id "P23763";
chr9	hg19_knownGene	exon	138437985	138438098	.	+	.	gene_id "XLOC_026652"; transcript_id "5_00071483"; exon_number "1"; gene_name "uc010nau.2"; oId "uc010nau.2"; nearest_ref "uc010nau.2"; class_code "="; tss_id "TSS24219";
chr9	hg19_knownGene	exon	138438624	138438757	.	+	.	gene_id "XLOC_026652"; transcript_id "5_00071483"; exon_number "2"; gene_name "uc010nau.2"; oId "uc010nau.2"; nearest_ref "uc010nau.2"; class_code "="; tss_id "TSS24219";
chr9	hg19_knownGene	exon	138439024	138439094	.	+	.	gene_id "XLOC_026652"; transcript_id "5_00071483"; exon_number "3"; gene_name "uc010nau.2"; oId "uc010nau.2"; nearest_ref "uc010nau.2"; class_code "="; tss_id "TSS24219";
chr9	hg19_knownGene	exon	138439717	138439827	.	+	.	gene_id "XLOC_026652"; transcript_id "5_00071483"; exon_number "4"; gene_name "uc010nau.2"; oId "uc010nau.2"; nearest_ref "uc010nau.2"; class_code "="; tss_id "TSS24219";
chr9	hg19_knownGene	exon	138440505	138440655	.	+	.	gene_id "XLOC_026652"; transcript_id "5_00071483"; exon_number "5"; gene_name "uc010nau.2"; oId "uc010nau.2"; nearest_ref "uc010nau.2"; class_code "="; tss_id "TSS24219";
chr9	hg19_knownGene	exon	138441154	138441177	.	+	.	gene_id "XLOC_026652"; transcript_id "5_00071483"; exon_number "6"; gene_name "uc010nau.2"; oId "uc010nau.2"; nearest_ref "uc010nau.2"; class_code "="; tss_id "TSS24219";
chr9	hg19_knownGene	exon	138441683	138441814	.	+	.	gene_id "XLOC_026652"; transcript_id "5_00071483"; exon_number "7"; gene_name "uc010nau.2"; oId "uc010nau.2"; nearest_ref "uc010nau.2"; class_code "="; tss_id "TSS24219";
chr9	hg19_knownGene	exon	138437985	138438098	.	+	.	gene_id "XLOC_026652"; transcript_id "5_00071484"; exon_number "1"; gene_name "uc010nav.2"; oId "uc010nav.2"; nearest_ref "uc010nav.2"; class_code "="; tss_id "TSS24219"; p_id "P23766";
chr9	hg19_knownGene	exon	138439024	138439094	.	+	.	gene_id "XLOC_026652"; transcript_id "5_00071484"; exon_number "2"; gene_name "uc010nav.2"; oId "uc010nav.2"; nearest_ref "uc010nav.2"; class_code "="; tss_id "TSS24219"; p_id "P23766";
chr9	hg19_knownGene	exon	138439717	138439827	.	+	.	gene_id "XLOC_026652"; transcript_id "5_00071484"; exon_number "3"; gene_name "uc010nav.2"; oId "uc010nav.2"; nearest_ref "uc010nav.2"; class_code "="; tss_id "TSS24219"; p_id "P23766";
chr9	hg19_knownGene	exon	138440489	138440655	.	+	.	gene_id "XLOC_026652"; transcript_id "5_00071484"; exon_number "4"; gene_name "uc010nav.2"; oId "uc010nav.2"; nearest_ref "uc010nav.2"; class_code "="; tss_id "TSS24219"; p_id "P23766";
chr9	hg19_knownGene	exon	138441154	138441177	.	+	.	gene_id "XLOC_026652"; transcript_id "5_00071484"; exon_number "5"; gene_name "uc010nav.2"; oId "uc010nav.2"; nearest_ref "uc010nav.2"; class_code "="; tss_id "TSS24219"; p_id "P23766";
chr9	hg19_knownGene	exon	138441683	138441814	.	+	.	gene_id "XLOC_026652"; transcript_id "5_00071484"; exon_number "6"; gene_name "uc010nav.2"; oId "uc010nav.2"; nearest_ref "uc010nav.2"; class_code "="; tss_id "TSS24219"; p_id "P23766";
chr9	hg19_knownGene	exon	138437985	138438098	.	+	.	gene_id "XLOC_026652"; transcript_id "5_00071482"; exon_number "1"; gene_name "uc004cgc.2"; oId "uc004cgc.2"; nearest_ref "uc004cgc.2"; class_code "="; tss_id "TSS24219"; p_id "P23765";
chr9	hg19_knownGene	exon	138438624	138438757	.	+	.	gene_id "XLOC_026652"; transcript_id "5_00071482"; exon_number "2"; gene_name "uc004cgc.2"; oId "uc004cgc.2"; nearest_ref "uc004cgc.2"; class_code "="; tss_id "TSS24219"; p_id "P23765";
chr9	hg19_knownGene	exon	138439024	138439094	.	+	.	gene_id "XLOC_026652"; transcript_id "5_00071482"; exon_number "3"; gene_name "uc004cgc.2"; oId "uc004cgc.2"; nearest_ref "uc004cgc.2"; class_code "="; tss_id "TSS24219"; p_id "P23765";
chr9	hg19_knownGene	exon	138439717	138439827	.	+	.	gene_id "XLOC_026652"; transcript_id "5_00071482"; exon_number "4"; gene_name "uc004cgc.2"; oId "uc004cgc.2"; nearest_ref "uc004cgc.2"; class_code "="; tss_id "TSS24219"; p_id "P23765";
chr9	hg19_knownGene	exon	138440489	138440655	.	+	.	gene_id "XLOC_026652"; transcript_id "5_00071482"; exon_number "5"; gene_name "uc004cgc.2"; oId "uc004cgc.2"; nearest_ref "uc004cgc.2"; class_code "="; tss_id "TSS24219"; p_id "P23765";
chr9	hg19_knownGene	exon	138441154	138441177	.	+	.	gene_id "XLOC_026652"; transcript_id "5_00071482"; exon_number "6"; gene_name "uc004cgc.2"; oId "uc004cgc.2"; nearest_ref "uc004cgc.2"; class_code "="; tss_id "TSS24219"; p_id "P23765";
chr9	hg19_knownGene	exon	138441683	138441814	.	+	.	gene_id "XLOC_026652"; transcript_id "5_00071482"; exon_number "7"; gene_name "uc004cgc.2"; oId "uc004cgc.2"; nearest_ref "uc004cgc.2"; class_code "="; tss_id "TSS24219"; p_id "P23765";
chr9	hg19_knownGene	exon	138437985	138438098	.	+	.	gene_id "XLOC_026652"; transcript_id "5_00071481"; exon_number "1"; gene_name "uc004cgb.2"; oId "uc004cgb.2"; nearest_ref "uc004cgb.2"; class_code "="; tss_id "TSS24219"; p_id "P23764";
chr9	hg19_knownGene	exon	138438624	138438757	.	+	.	gene_id "XLOC_026652"; transcript_id "5_00071481"; exon_number "2"; gene_name "uc004cgb.2"; oId "uc004cgb.2"; nearest_ref "uc004cgb.2"; class_code "="; tss_id "TSS24219"; p_id "P23764";
chr9	hg19_knownGene	exon	138439024	138439094	.	+	.	gene_id "XLOC_026652"; transcript_id "5_00071481"; exon_number "3"; gene_name "uc004cgb.2"; oId "uc004cgb.2"; nearest_ref "uc004cgb.2"; class_code "="; tss_id "TSS24219"; p_id "P23764";
chr9	hg19_knownGene	exon	138439717	138439827	.	+	.	gene_id "XLOC_026652"; transcript_id "5_00071481"; exon_number "4"; gene_name "uc004cgb.2"; oId "uc004cgb.2"; nearest_ref "uc004cgb.2"; class_code "="; tss_id "TSS24219"; p_id "P23764";
chr9	hg19_knownGene	exon	138440554	138440655	.	+	.	gene_id "XLOC_026652"; transcript_id "5_00071481"; exon_number "5"; gene_name "uc004cgb.2"; oId "uc004cgb.2"; nearest_ref "uc004cgb.2"; class_code "="; tss_id "TSS24219"; p_id "P23764";
chr9	hg19_knownGene	exon	138441154	138441177	.	+	.	gene_id "XLOC_026652"; transcript_id "5_00071481"; exon_number "6"; gene_name "uc004cgb.2"; oId "uc004cgb.2"; nearest_ref "uc004cgb.2"; class_code "="; tss_id "TSS24219"; p_id "P23764";
chr9	hg19_knownGene	exon	138441683	138441814	.	+	.	gene_id "XLOC_026652"; transcript_id "5_00071481"; exon_number "7"; gene_name "uc004cgb.2"; oId "uc004cgb.2"; nearest_ref "uc004cgb.2"; class_code "="; tss_id "TSS24219"; p_id "P23764";
chr9	Cufflinks	exon	138453556	138453743	.	+	.	gene_id "XLOC_026653"; transcript_id "5_00071485"; exon_number "1"; gene_name "uc010naw.1"; oId "uc010naw.1_ext"; nearest_ref "uc010naw.1"; class_code "="; tss_id "TSS24220"; p_id "P23772";
chr9	Cufflinks	exon	138454206	138454279	.	+	.	gene_id "XLOC_026653"; transcript_id "5_00071485"; exon_number "2"; gene_name "uc010naw.1"; oId "uc010naw.1_ext"; nearest_ref "uc010naw.1"; class_code "="; tss_id "TSS24220"; p_id "P23772";
chr9	Cufflinks	exon	138454666	138455184	.	+	.	gene_id "XLOC_026653"; transcript_id "5_00071485"; exon_number "3"; gene_name "uc010naw.1"; oId "uc010naw.1_ext"; nearest_ref "uc010naw.1"; class_code "="; tss_id "TSS24220"; p_id "P23772";
chr9	Cufflinks	exon	138453556	138453743	.	+	.	gene_id "XLOC_026653"; transcript_id "5_00071487"; exon_number "1"; gene_name "uc010naz.2"; oId "uc010naz.2_ext"; nearest_ref "uc010naz.2"; class_code "="; tss_id "TSS24220";
chr9	Cufflinks	exon	138454060	138454279	.	+	.	gene_id "XLOC_026653"; transcript_id "5_00071487"; exon_number "2"; gene_name "uc010naz.2"; oId "uc010naz.2_ext"; nearest_ref "uc010naz.2"; class_code "="; tss_id "TSS24220";
chr9	Cufflinks	exon	138454666	138454739	.	+	.	gene_id "XLOC_026653"; transcript_id "5_00071487"; exon_number "3"; gene_name "uc010naz.2"; oId "uc010naz.2_ext"; nearest_ref "uc010naz.2"; class_code "="; tss_id "TSS24220";
chr9	Cufflinks	exon	138456158	138456985	.	+	.	gene_id "XLOC_026653"; transcript_id "5_00071487"; exon_number "4"; gene_name "uc010naz.2"; oId "uc010naz.2_ext"; nearest_ref "uc010naz.2"; class_code "="; tss_id "TSS24220";
chr9	Cufflinks	exon	138453556	138453743	.	+	.	gene_id "XLOC_026653"; transcript_id "5_00071486"; exon_number "1"; gene_name "uc010nay.2"; oId "uc010nay.2_ext"; nearest_ref "uc010nay.2"; class_code "="; tss_id "TSS24220"; p_id "P23771";
chr9	Cufflinks	exon	138454140	138454279	.	+	.	gene_id "XLOC_026653"; transcript_id "5_00071486"; exon_number "2"; gene_name "uc010nay.2"; oId "uc010nay.2_ext"; nearest_ref "uc010nay.2"; class_code "="; tss_id "TSS24220"; p_id "P23771";
chr9	Cufflinks	exon	138454666	138454739	.	+	.	gene_id "XLOC_026653"; transcript_id "5_00071486"; exon_number "3"; gene_name "uc010nay.2"; oId "uc010nay.2_ext"; nearest_ref "uc010nay.2"; class_code "="; tss_id "TSS24220"; p_id "P23771";
chr9	Cufflinks	exon	138456158	138456985	.	+	.	gene_id "XLOC_026653"; transcript_id "5_00071486"; exon_number "4"; gene_name "uc010nay.2"; oId "uc010nay.2_ext"; nearest_ref "uc010nay.2"; class_code "="; tss_id "TSS24220"; p_id "P23771";
chr9	Cufflinks	exon	138453556	138453743	.	+	.	gene_id "XLOC_026653"; transcript_id "5_00071493"; exon_number "1"; gene_name "uc010nbc.1"; oId "uc010nbc.1_ext"; nearest_ref "uc010nbc.1"; class_code "="; tss_id "TSS24220"; p_id "P23770";
chr9	Cufflinks	exon	138454140	138454279	.	+	.	gene_id "XLOC_026653"; transcript_id "5_00071493"; exon_number "2"; gene_name "uc010nbc.1"; oId "uc010nbc.1_ext"; nearest_ref "uc010nbc.1"; class_code "="; tss_id "TSS24220"; p_id "P23770";
chr9	Cufflinks	exon	138454666	138454739	.	+	.	gene_id "XLOC_026653"; transcript_id "5_00071493"; exon_number "3"; gene_name "uc010nbc.1"; oId "uc010nbc.1_ext"; nearest_ref "uc010nbc.1"; class_code "="; tss_id "TSS24220"; p_id "P23770";
chr9	Cufflinks	exon	138456090	138456200	.	+	.	gene_id "XLOC_026653"; transcript_id "5_00071493"; exon_number "4"; gene_name "uc010nbc.1"; oId "uc010nbc.1_ext"; nearest_ref "uc010nbc.1"; class_code "="; tss_id "TSS24220"; p_id "P23770";
chr9	Cufflinks	exon	138457256	138457360	.	+	.	gene_id "XLOC_026653"; transcript_id "5_00071493"; exon_number "5"; gene_name "uc010nbc.1"; oId "uc010nbc.1_ext"; nearest_ref "uc010nbc.1"; class_code "="; tss_id "TSS24220"; p_id "P23770";
chr9	Cufflinks	exon	138458380	138458622	.	+	.	gene_id "XLOC_026653"; transcript_id "5_00071493"; exon_number "6"; gene_name "uc010nbc.1"; oId "uc010nbc.1_ext"; nearest_ref "uc010nbc.1"; class_code "="; tss_id "TSS24220"; p_id "P23770";
chr9	Cufflinks	exon	138453556	138453743	.	+	.	gene_id "XLOC_026653"; transcript_id "5_00076028"; exon_number "1"; gene_name "uc004cgf.1"; oId "upf1_r4.38862.2"; nearest_ref "uc004cgf.1"; class_code "j"; tss_id "TSS24220";
chr9	Cufflinks	exon	138454140	138454279	.	+	.	gene_id "XLOC_026653"; transcript_id "5_00076028"; exon_number "2"; gene_name "uc004cgf.1"; oId "upf1_r4.38862.2"; nearest_ref "uc004cgf.1"; class_code "j"; tss_id "TSS24220";
chr9	Cufflinks	exon	138454666	138454739	.	+	.	gene_id "XLOC_026653"; transcript_id "5_00076028"; exon_number "3"; gene_name "uc004cgf.1"; oId "upf1_r4.38862.2"; nearest_ref "uc004cgf.1"; class_code "j"; tss_id "TSS24220";
chr9	Cufflinks	exon	138456158	138456200	.	+	.	gene_id "XLOC_026653"; transcript_id "5_00076028"; exon_number "4"; gene_name "uc004cgf.1"; oId "upf1_r4.38862.2"; nearest_ref "uc004cgf.1"; class_code "j"; tss_id "TSS24220";
chr9	Cufflinks	exon	138457256	138457360	.	+	.	gene_id "XLOC_026653"; transcript_id "5_00076028"; exon_number "5"; gene_name "uc004cgf.1"; oId "upf1_r4.38862.2"; nearest_ref "uc004cgf.1"; class_code "j"; tss_id "TSS24220";
chr9	Cufflinks	exon	138457631	138457647	.	+	.	gene_id "XLOC_026653"; transcript_id "5_00076028"; exon_number "6"; gene_name "uc004cgf.1"; oId "upf1_r4.38862.2"; nearest_ref "uc004cgf.1"; class_code "j"; tss_id "TSS24220";
chr9	Cufflinks	exon	138458399	138458622	.	+	.	gene_id "XLOC_026653"; transcript_id "5_00076028"; exon_number "7"; gene_name "uc004cgf.1"; oId "upf1_r4.38862.2"; nearest_ref "uc004cgf.1"; class_code "j"; tss_id "TSS24220";
chr9	Cufflinks	exon	138453556	138453743	.	+	.	gene_id "XLOC_026653"; transcript_id "5_00071494"; exon_number "1"; gene_name "uc011mdp.1"; oId "uc011mdp.1_ext"; nearest_ref "uc011mdp.1"; class_code "="; tss_id "TSS24220"; p_id "P23769";
chr9	Cufflinks	exon	138454206	138454279	.	+	.	gene_id "XLOC_026653"; transcript_id "5_00071494"; exon_number "2"; gene_name "uc011mdp.1"; oId "uc011mdp.1_ext"; nearest_ref "uc011mdp.1"; class_code "="; tss_id "TSS24220"; p_id "P23769";
chr9	Cufflinks	exon	138454666	138454739	.	+	.	gene_id "XLOC_026653"; transcript_id "5_00071494"; exon_number "3"; gene_name "uc011mdp.1"; oId "uc011mdp.1_ext"; nearest_ref "uc011mdp.1"; class_code "="; tss_id "TSS24220"; p_id "P23769";
chr9	Cufflinks	exon	138456090	138456200	.	+	.	gene_id "XLOC_026653"; transcript_id "5_00071494"; exon_number "4"; gene_name "uc011mdp.1"; oId "uc011mdp.1_ext"; nearest_ref "uc011mdp.1"; class_code "="; tss_id "TSS24220"; p_id "P23769";
chr9	Cufflinks	exon	138457256	138457360	.	+	.	gene_id "XLOC_026653"; transcript_id "5_00071494"; exon_number "5"; gene_name "uc011mdp.1"; oId "uc011mdp.1_ext"; nearest_ref "uc011mdp.1"; class_code "="; tss_id "TSS24220"; p_id "P23769";
chr9	Cufflinks	exon	138457631	138457647	.	+	.	gene_id "XLOC_026653"; transcript_id "5_00071494"; exon_number "6"; gene_name "uc011mdp.1"; oId "uc011mdp.1_ext"; nearest_ref "uc011mdp.1"; class_code "="; tss_id "TSS24220"; p_id "P23769";
chr9	Cufflinks	exon	138458399	138458622	.	+	.	gene_id "XLOC_026653"; transcript_id "5_00071494"; exon_number "7"; gene_name "uc011mdp.1"; oId "uc011mdp.1_ext"; nearest_ref "uc011mdp.1"; class_code "="; tss_id "TSS24220"; p_id "P23769";
chr9	Cufflinks	exon	138453556	138453743	.	+	.	gene_id "XLOC_026653"; transcript_id "5_00071492"; exon_number "1"; gene_name "uc004cgg.1"; oId "uc004cgg.1_ext"; nearest_ref "uc004cgg.1"; class_code "="; tss_id "TSS24220"; p_id "P23768";
chr9	Cufflinks	exon	138454140	138454279	.	+	.	gene_id "XLOC_026653"; transcript_id "5_00071492"; exon_number "2"; gene_name "uc004cgg.1"; oId "uc004cgg.1_ext"; nearest_ref "uc004cgg.1"; class_code "="; tss_id "TSS24220"; p_id "P23768";
chr9	Cufflinks	exon	138454666	138454739	.	+	.	gene_id "XLOC_026653"; transcript_id "5_00071492"; exon_number "3"; gene_name "uc004cgg.1"; oId "uc004cgg.1_ext"; nearest_ref "uc004cgg.1"; class_code "="; tss_id "TSS24220"; p_id "P23768";
chr9	Cufflinks	exon	138456090	138456200	.	+	.	gene_id "XLOC_026653"; transcript_id "5_00071492"; exon_number "4"; gene_name "uc004cgg.1"; oId "uc004cgg.1_ext"; nearest_ref "uc004cgg.1"; class_code "="; tss_id "TSS24220"; p_id "P23768";
chr9	Cufflinks	exon	138457256	138457360	.	+	.	gene_id "XLOC_026653"; transcript_id "5_00071492"; exon_number "5"; gene_name "uc004cgg.1"; oId "uc004cgg.1_ext"; nearest_ref "uc004cgg.1"; class_code "="; tss_id "TSS24220"; p_id "P23768";
chr9	Cufflinks	exon	138457631	138457676	.	+	.	gene_id "XLOC_026653"; transcript_id "5_00071492"; exon_number "6"; gene_name "uc004cgg.1"; oId "uc004cgg.1_ext"; nearest_ref "uc004cgg.1"; class_code "="; tss_id "TSS24220"; p_id "P23768";
chr9	Cufflinks	exon	138458380	138458622	.	+	.	gene_id "XLOC_026653"; transcript_id "5_00071492"; exon_number "7"; gene_name "uc004cgg.1"; oId "uc004cgg.1_ext"; nearest_ref "uc004cgg.1"; class_code "="; tss_id "TSS24220"; p_id "P23768";
chr9	Cufflinks	exon	138453556	138453743	.	+	.	gene_id "XLOC_026653"; transcript_id "5_00071491"; exon_number "1"; gene_name "uc004cgf.1"; oId "uc004cgf.1_ext"; nearest_ref "uc004cgf.1"; class_code "="; tss_id "TSS24220"; p_id "P23768";
chr9	Cufflinks	exon	138454140	138454279	.	+	.	gene_id "XLOC_026653"; transcript_id "5_00071491"; exon_number "2"; gene_name "uc004cgf.1"; oId "uc004cgf.1_ext"; nearest_ref "uc004cgf.1"; class_code "="; tss_id "TSS24220"; p_id "P23768";
chr9	Cufflinks	exon	138454666	138454739	.	+	.	gene_id "XLOC_026653"; transcript_id "5_00071491"; exon_number "3"; gene_name "uc004cgf.1"; oId "uc004cgf.1_ext"; nearest_ref "uc004cgf.1"; class_code "="; tss_id "TSS24220"; p_id "P23768";
chr9	Cufflinks	exon	138456090	138456200	.	+	.	gene_id "XLOC_026653"; transcript_id "5_00071491"; exon_number "4"; gene_name "uc004cgf.1"; oId "uc004cgf.1_ext"; nearest_ref "uc004cgf.1"; class_code "="; tss_id "TSS24220"; p_id "P23768";
chr9	Cufflinks	exon	138457256	138457360	.	+	.	gene_id "XLOC_026653"; transcript_id "5_00071491"; exon_number "5"; gene_name "uc004cgf.1"; oId "uc004cgf.1_ext"; nearest_ref "uc004cgf.1"; class_code "="; tss_id "TSS24220"; p_id "P23768";
chr9	Cufflinks	exon	138457631	138457647	.	+	.	gene_id "XLOC_026653"; transcript_id "5_00071491"; exon_number "6"; gene_name "uc004cgf.1"; oId "uc004cgf.1_ext"; nearest_ref "uc004cgf.1"; class_code "="; tss_id "TSS24220"; p_id "P23768";
chr9	Cufflinks	exon	138458380	138458622	.	+	.	gene_id "XLOC_026653"; transcript_id "5_00071491"; exon_number "7"; gene_name "uc004cgf.1"; oId "uc004cgf.1_ext"; nearest_ref "uc004cgf.1"; class_code "="; tss_id "TSS24220"; p_id "P23768";
chr9	Cufflinks	exon	138453556	138453743	.	+	.	gene_id "XLOC_026653"; transcript_id "5_00071489"; exon_number "1"; gene_name "uc004cgd.1"; oId "uc004cgd.1_ext"; nearest_ref "uc004cgd.1"; class_code "="; tss_id "TSS24220"; p_id "P23768";
chr9	Cufflinks	exon	138454140	138454279	.	+	.	gene_id "XLOC_026653"; transcript_id "5_00071489"; exon_number "2"; gene_name "uc004cgd.1"; oId "uc004cgd.1_ext"; nearest_ref "uc004cgd.1"; class_code "="; tss_id "TSS24220"; p_id "P23768";
chr9	Cufflinks	exon	138454666	138454739	.	+	.	gene_id "XLOC_026653"; transcript_id "5_00071489"; exon_number "3"; gene_name "uc004cgd.1"; oId "uc004cgd.1_ext"; nearest_ref "uc004cgd.1"; class_code "="; tss_id "TSS24220"; p_id "P23768";
chr9	Cufflinks	exon	138456090	138456200	.	+	.	gene_id "XLOC_026653"; transcript_id "5_00071489"; exon_number "4"; gene_name "uc004cgd.1"; oId "uc004cgd.1_ext"; nearest_ref "uc004cgd.1"; class_code "="; tss_id "TSS24220"; p_id "P23768";
chr9	Cufflinks	exon	138457256	138457360	.	+	.	gene_id "XLOC_026653"; transcript_id "5_00071489"; exon_number "5"; gene_name "uc004cgd.1"; oId "uc004cgd.1_ext"; nearest_ref "uc004cgd.1"; class_code "="; tss_id "TSS24220"; p_id "P23768";
chr9	Cufflinks	exon	138457631	138457647	.	+	.	gene_id "XLOC_026653"; transcript_id "5_00071489"; exon_number "6"; gene_name "uc004cgd.1"; oId "uc004cgd.1_ext"; nearest_ref "uc004cgd.1"; class_code "="; tss_id "TSS24220"; p_id "P23768";
chr9	Cufflinks	exon	138458399	138458622	.	+	.	gene_id "XLOC_026653"; transcript_id "5_00071489"; exon_number "7"; gene_name "uc004cgd.1"; oId "uc004cgd.1_ext"; nearest_ref "uc004cgd.1"; class_code "="; tss_id "TSS24220"; p_id "P23768";
chr9	hg19_knownGene	exon	138453604	138453743	.	+	.	gene_id "XLOC_026653"; transcript_id "5_00071488"; exon_number "1"; gene_name "uc010nba.1"; oId "uc010nba.1"; nearest_ref "uc010nba.1"; class_code "="; tss_id "TSS24220"; p_id "P23767";
chr9	hg19_knownGene	exon	138454140	138454279	.	+	.	gene_id "XLOC_026653"; transcript_id "5_00071488"; exon_number "2"; gene_name "uc010nba.1"; oId "uc010nba.1"; nearest_ref "uc010nba.1"; class_code "="; tss_id "TSS24220"; p_id "P23767";
chr9	hg19_knownGene	exon	138454666	138454739	.	+	.	gene_id "XLOC_026653"; transcript_id "5_00071488"; exon_number "3"; gene_name "uc010nba.1"; oId "uc010nba.1"; nearest_ref "uc010nba.1"; class_code "="; tss_id "TSS24220"; p_id "P23767";
chr9	hg19_knownGene	exon	138457256	138457360	.	+	.	gene_id "XLOC_026653"; transcript_id "5_00071488"; exon_number "4"; gene_name "uc010nba.1"; oId "uc010nba.1"; nearest_ref "uc010nba.1"; class_code "="; tss_id "TSS24220"; p_id "P23767";
chr9	hg19_knownGene	exon	138457631	138457647	.	+	.	gene_id "XLOC_026653"; transcript_id "5_00071488"; exon_number "5"; gene_name "uc010nba.1"; oId "uc010nba.1"; nearest_ref "uc010nba.1"; class_code "="; tss_id "TSS24220"; p_id "P23767";
chr9	hg19_knownGene	exon	138453604	138453743	.	+	.	gene_id "XLOC_026653"; transcript_id "5_00071490"; exon_number "1"; gene_name "uc004cge.1"; oId "uc004cge.1"; nearest_ref "uc004cge.1"; class_code "="; tss_id "TSS24220"; p_id "P23768";
chr9	hg19_knownGene	exon	138454140	138454279	.	+	.	gene_id "XLOC_026653"; transcript_id "5_00071490"; exon_number "2"; gene_name "uc004cge.1"; oId "uc004cge.1"; nearest_ref "uc004cge.1"; class_code "="; tss_id "TSS24220"; p_id "P23768";
chr9	hg19_knownGene	exon	138454666	138454739	.	+	.	gene_id "XLOC_026653"; transcript_id "5_00071490"; exon_number "3"; gene_name "uc004cge.1"; oId "uc004cge.1"; nearest_ref "uc004cge.1"; class_code "="; tss_id "TSS24220"; p_id "P23768";
chr9	hg19_knownGene	exon	138456090	138456200	.	+	.	gene_id "XLOC_026653"; transcript_id "5_00071490"; exon_number "4"; gene_name "uc004cge.1"; oId "uc004cge.1"; nearest_ref "uc004cge.1"; class_code "="; tss_id "TSS24220"; p_id "P23768";
chr9	hg19_knownGene	exon	138457256	138457360	.	+	.	gene_id "XLOC_026653"; transcript_id "5_00071490"; exon_number "5"; gene_name "uc004cge.1"; oId "uc004cge.1"; nearest_ref "uc004cge.1"; class_code "="; tss_id "TSS24220"; p_id "P23768";
chr9	hg19_knownGene	exon	138457631	138457676	.	+	.	gene_id "XLOC_026653"; transcript_id "5_00071490"; exon_number "6"; gene_name "uc004cge.1"; oId "uc004cge.1"; nearest_ref "uc004cge.1"; class_code "="; tss_id "TSS24220"; p_id "P23768";
chr9	hg19_knownGene	exon	138458399	138458622	.	+	.	gene_id "XLOC_026653"; transcript_id "5_00071490"; exon_number "7"; gene_name "uc004cge.1"; oId "uc004cge.1"; nearest_ref "uc004cge.1"; class_code "="; tss_id "TSS24220"; p_id "P23768";
chr9	Cufflinks	exon	138457203	138457360	.	+	.	gene_id "XLOC_026653"; transcript_id "5_00076029"; exon_number "1"; gene_name "uc004cge.1"; oId "upf1_r4.38862.12"; nearest_ref "uc004cge.1"; class_code "c"; tss_id "TSS24221";
chr9	Cufflinks	exon	138457631	138457676	.	+	.	gene_id "XLOC_026653"; transcript_id "5_00076029"; exon_number "2"; gene_name "uc004cge.1"; oId "upf1_r4.38862.12"; nearest_ref "uc004cge.1"; class_code "c"; tss_id "TSS24221";
chr9	Cufflinks	exon	138458399	138458622	.	+	.	gene_id "XLOC_026653"; transcript_id "5_00076029"; exon_number "3"; gene_name "uc004cge.1"; oId "upf1_r4.38862.12"; nearest_ref "uc004cge.1"; class_code "c"; tss_id "TSS24221";
chr9	hg19_knownGene	exon	138466771	138466940	.	+	.	gene_id "XLOC_026654"; transcript_id "5_00071496"; exon_number "1"; gene_name "uc004cgi.1"; oId "uc004cgi.1"; nearest_ref "uc004cgi.1"; class_code "="; tss_id "TSS24222";
chr9	hg19_knownGene	exon	138469196	138469326	.	+	.	gene_id "XLOC_026654"; transcript_id "5_00071496"; exon_number "2"; gene_name "uc004cgi.1"; oId "uc004cgi.1"; nearest_ref "uc004cgi.1"; class_code "="; tss_id "TSS24222";
chr9	hg19_knownGene	exon	138473469	138473526	.	+	.	gene_id "XLOC_026654"; transcript_id "5_00071496"; exon_number "3"; gene_name "uc004cgi.1"; oId "uc004cgi.1"; nearest_ref "uc004cgi.1"; class_code "="; tss_id "TSS24222";
chr9	hg19_knownGene	exon	138474782	138474855	.	+	.	gene_id "XLOC_026654"; transcript_id "5_00071496"; exon_number "4"; gene_name "uc004cgi.1"; oId "uc004cgi.1"; nearest_ref "uc004cgi.1"; class_code "="; tss_id "TSS24222";
chr9	hg19_knownGene	exon	138476895	138478958	.	+	.	gene_id "XLOC_026654"; transcript_id "5_00071496"; exon_number "5"; gene_name "uc004cgi.1"; oId "uc004cgi.1"; nearest_ref "uc004cgi.1"; class_code "="; tss_id "TSS24222";
chr9	hg19_knownGene	exon	138466771	138466940	.	+	.	gene_id "XLOC_026654"; transcript_id "5_00071495"; exon_number "1"; gene_name "uc004cgh.1"; oId "uc004cgh.1"; nearest_ref "uc004cgh.1"; class_code "="; tss_id "TSS24222";
chr9	hg19_knownGene	exon	138469196	138469326	.	+	.	gene_id "XLOC_026654"; transcript_id "5_00071495"; exon_number "2"; gene_name "uc004cgh.1"; oId "uc004cgh.1"; nearest_ref "uc004cgh.1"; class_code "="; tss_id "TSS24222";
chr9	hg19_knownGene	exon	138469480	138469620	.	+	.	gene_id "XLOC_026654"; transcript_id "5_00071495"; exon_number "3"; gene_name "uc004cgh.1"; oId "uc004cgh.1"; nearest_ref "uc004cgh.1"; class_code "="; tss_id "TSS24222";
chr9	hg19_knownGene	exon	138473469	138473526	.	+	.	gene_id "XLOC_026654"; transcript_id "5_00071495"; exon_number "4"; gene_name "uc004cgh.1"; oId "uc004cgh.1"; nearest_ref "uc004cgh.1"; class_code "="; tss_id "TSS24222";
chr9	hg19_knownGene	exon	138474782	138474855	.	+	.	gene_id "XLOC_026654"; transcript_id "5_00071495"; exon_number "5"; gene_name "uc004cgh.1"; oId "uc004cgh.1"; nearest_ref "uc004cgh.1"; class_code "="; tss_id "TSS24222";
chr9	hg19_knownGene	exon	138476895	138478958	.	+	.	gene_id "XLOC_026654"; transcript_id "5_00071495"; exon_number "6"; gene_name "uc004cgh.1"; oId "uc004cgh.1"; nearest_ref "uc004cgh.1"; class_code "="; tss_id "TSS24222";
chr9	hg19_knownGene	exon	138555168	138555263	.	+	.	gene_id "XLOC_026655"; transcript_id "5_00071497"; exon_number "1"; gene_name "uc004cgk.1"; oId "uc004cgk.1"; nearest_ref "uc004cgk.1"; class_code "="; tss_id "TSS24223"; p_id "P23773";
chr9	hg19_knownGene	exon	138556008	138556144	.	+	.	gene_id "XLOC_026655"; transcript_id "5_00071497"; exon_number "2"; gene_name "uc004cgk.1"; oId "uc004cgk.1"; nearest_ref "uc004cgk.1"; class_code "="; tss_id "TSS24223"; p_id "P23773";
chr9	hg19_knownGene	exon	138556568	138556641	.	+	.	gene_id "XLOC_026655"; transcript_id "5_00071497"; exon_number "3"; gene_name "uc004cgk.1"; oId "uc004cgk.1"; nearest_ref "uc004cgk.1"; class_code "="; tss_id "TSS24223"; p_id "P23773";
chr9	hg19_knownGene	exon	138557091	138557201	.	+	.	gene_id "XLOC_026655"; transcript_id "5_00071497"; exon_number "4"; gene_name "uc004cgk.1"; oId "uc004cgk.1"; nearest_ref "uc004cgk.1"; class_code "="; tss_id "TSS24223"; p_id "P23773";
chr9	hg19_knownGene	exon	138557542	138557598	.	+	.	gene_id "XLOC_026655"; transcript_id "5_00071497"; exon_number "5"; gene_name "uc004cgk.1"; oId "uc004cgk.1"; nearest_ref "uc004cgk.1"; class_code "="; tss_id "TSS24223"; p_id "P23773";
chr9	hg19_knownGene	exon	138557707	138557755	.	+	.	gene_id "XLOC_026655"; transcript_id "5_00071497"; exon_number "6"; gene_name "uc004cgk.1"; oId "uc004cgk.1"; nearest_ref "uc004cgk.1"; class_code "="; tss_id "TSS24223"; p_id "P23773";
chr9	hg19_knownGene	exon	138585383	138585490	.	+	.	gene_id "XLOC_026656"; transcript_id "5_00071498"; exon_number "1"; gene_name "uc004cgm.2"; oId "uc004cgm.2"; nearest_ref "uc004cgm.2"; class_code "=";
chr9	hg19_knownGene	exon	138594031	138594214	.	+	.	gene_id "XLOC_026657"; transcript_id "5_00071501"; exon_number "1"; gene_name "uc011mdr.1"; oId "uc011mdr.1"; nearest_ref "uc011mdr.1"; class_code "="; tss_id "TSS24224"; p_id "P23777";
chr9	hg19_knownGene	exon	138606423	138606566	.	+	.	gene_id "XLOC_026657"; transcript_id "5_00071501"; exon_number "2"; gene_name "uc011mdr.1"; oId "uc011mdr.1"; nearest_ref "uc011mdr.1"; class_code "="; tss_id "TSS24224"; p_id "P23777";
chr9	hg19_knownGene	exon	138641944	138642023	.	+	.	gene_id "XLOC_026657"; transcript_id "5_00071501"; exon_number "3"; gene_name "uc011mdr.1"; oId "uc011mdr.1"; nearest_ref "uc011mdr.1"; class_code "="; tss_id "TSS24224"; p_id "P23777";
chr9	hg19_knownGene	exon	138644225	138644303	.	+	.	gene_id "XLOC_026657"; transcript_id "5_00071501"; exon_number "4"; gene_name "uc011mdr.1"; oId "uc011mdr.1"; nearest_ref "uc011mdr.1"; class_code "="; tss_id "TSS24224"; p_id "P23777";
chr9	hg19_knownGene	exon	138645783	138645839	.	+	.	gene_id "XLOC_026657"; transcript_id "5_00071501"; exon_number "5"; gene_name "uc011mdr.1"; oId "uc011mdr.1"; nearest_ref "uc011mdr.1"; class_code "="; tss_id "TSS24224"; p_id "P23777";
chr9	hg19_knownGene	exon	138646967	138647015	.	+	.	gene_id "XLOC_026657"; transcript_id "5_00071501"; exon_number "6"; gene_name "uc011mdr.1"; oId "uc011mdr.1"; nearest_ref "uc011mdr.1"; class_code "="; tss_id "TSS24224"; p_id "P23777";
chr9	hg19_knownGene	exon	138648719	138648778	.	+	.	gene_id "XLOC_026657"; transcript_id "5_00071501"; exon_number "7"; gene_name "uc011mdr.1"; oId "uc011mdr.1"; nearest_ref "uc011mdr.1"; class_code "="; tss_id "TSS24224"; p_id "P23777";
chr9	hg19_knownGene	exon	138649002	138649076	.	+	.	gene_id "XLOC_026657"; transcript_id "5_00071501"; exon_number "8"; gene_name "uc011mdr.1"; oId "uc011mdr.1"; nearest_ref "uc011mdr.1"; class_code "="; tss_id "TSS24224"; p_id "P23777";
chr9	hg19_knownGene	exon	138649144	138649227	.	+	.	gene_id "XLOC_026657"; transcript_id "5_00071501"; exon_number "9"; gene_name "uc011mdr.1"; oId "uc011mdr.1"; nearest_ref "uc011mdr.1"; class_code "="; tss_id "TSS24224"; p_id "P23777";
chr9	hg19_knownGene	exon	138650260	138650354	.	+	.	gene_id "XLOC_026657"; transcript_id "5_00071501"; exon_number "10"; gene_name "uc011mdr.1"; oId "uc011mdr.1"; nearest_ref "uc011mdr.1"; class_code "="; tss_id "TSS24224"; p_id "P23777";
chr9	hg19_knownGene	exon	138651525	138651705	.	+	.	gene_id "XLOC_026657"; transcript_id "5_00071501"; exon_number "11"; gene_name "uc011mdr.1"; oId "uc011mdr.1"; nearest_ref "uc011mdr.1"; class_code "="; tss_id "TSS24224"; p_id "P23777";
chr9	hg19_knownGene	exon	138656877	138657041	.	+	.	gene_id "XLOC_026657"; transcript_id "5_00071501"; exon_number "12"; gene_name "uc011mdr.1"; oId "uc011mdr.1"; nearest_ref "uc011mdr.1"; class_code "="; tss_id "TSS24224"; p_id "P23777";
chr9	hg19_knownGene	exon	138657470	138657606	.	+	.	gene_id "XLOC_026657"; transcript_id "5_00071501"; exon_number "13"; gene_name "uc011mdr.1"; oId "uc011mdr.1"; nearest_ref "uc011mdr.1"; class_code "="; tss_id "TSS24224"; p_id "P23777";
chr9	hg19_knownGene	exon	138660456	138660519	.	+	.	gene_id "XLOC_026657"; transcript_id "5_00071501"; exon_number "14"; gene_name "uc011mdr.1"; oId "uc011mdr.1"; nearest_ref "uc011mdr.1"; class_code "="; tss_id "TSS24224"; p_id "P23777";
chr9	hg19_knownGene	exon	138660675	138660783	.	+	.	gene_id "XLOC_026657"; transcript_id "5_00071501"; exon_number "15"; gene_name "uc011mdr.1"; oId "uc011mdr.1"; nearest_ref "uc011mdr.1"; class_code "="; tss_id "TSS24224"; p_id "P23777";
chr9	hg19_knownGene	exon	138661793	138661901	.	+	.	gene_id "XLOC_026657"; transcript_id "5_00071501"; exon_number "16"; gene_name "uc011mdr.1"; oId "uc011mdr.1"; nearest_ref "uc011mdr.1"; class_code "="; tss_id "TSS24224"; p_id "P23777";
chr9	hg19_knownGene	exon	138662144	138662293	.	+	.	gene_id "XLOC_026657"; transcript_id "5_00071501"; exon_number "17"; gene_name "uc011mdr.1"; oId "uc011mdr.1"; nearest_ref "uc011mdr.1"; class_code "="; tss_id "TSS24224"; p_id "P23777";
chr9	hg19_knownGene	exon	138662703	138662941	.	+	.	gene_id "XLOC_026657"; transcript_id "5_00071501"; exon_number "18"; gene_name "uc011mdr.1"; oId "uc011mdr.1"; nearest_ref "uc011mdr.1"; class_code "="; tss_id "TSS24224"; p_id "P23777";
chr9	hg19_knownGene	exon	138664561	138664795	.	+	.	gene_id "XLOC_026657"; transcript_id "5_00071501"; exon_number "19"; gene_name "uc011mdr.1"; oId "uc011mdr.1"; nearest_ref "uc011mdr.1"; class_code "="; tss_id "TSS24224"; p_id "P23777";
chr9	hg19_knownGene	exon	138667156	138667261	.	+	.	gene_id "XLOC_026657"; transcript_id "5_00071501"; exon_number "20"; gene_name "uc011mdr.1"; oId "uc011mdr.1"; nearest_ref "uc011mdr.1"; class_code "="; tss_id "TSS24224"; p_id "P23777";
chr9	hg19_knownGene	exon	138669184	138669356	.	+	.	gene_id "XLOC_026657"; transcript_id "5_00071501"; exon_number "21"; gene_name "uc011mdr.1"; oId "uc011mdr.1"; nearest_ref "uc011mdr.1"; class_code "="; tss_id "TSS24224"; p_id "P23777";
chr9	hg19_knownGene	exon	138670270	138670341	.	+	.	gene_id "XLOC_026657"; transcript_id "5_00071501"; exon_number "22"; gene_name "uc011mdr.1"; oId "uc011mdr.1"; nearest_ref "uc011mdr.1"; class_code "="; tss_id "TSS24224"; p_id "P23777";
chr9	hg19_knownGene	exon	138670534	138670668	.	+	.	gene_id "XLOC_026657"; transcript_id "5_00071501"; exon_number "23"; gene_name "uc011mdr.1"; oId "uc011mdr.1"; nearest_ref "uc011mdr.1"; class_code "="; tss_id "TSS24224"; p_id "P23777";
chr9	hg19_knownGene	exon	138671205	138671316	.	+	.	gene_id "XLOC_026657"; transcript_id "5_00071501"; exon_number "24"; gene_name "uc011mdr.1"; oId "uc011mdr.1"; nearest_ref "uc011mdr.1"; class_code "="; tss_id "TSS24224"; p_id "P23777";
chr9	hg19_knownGene	exon	138675870	138675971	.	+	.	gene_id "XLOC_026657"; transcript_id "5_00071501"; exon_number "25"; gene_name "uc011mdr.1"; oId "uc011mdr.1"; nearest_ref "uc011mdr.1"; class_code "="; tss_id "TSS24224"; p_id "P23777";
chr9	hg19_knownGene	exon	138676381	138676464	.	+	.	gene_id "XLOC_026657"; transcript_id "5_00071501"; exon_number "26"; gene_name "uc011mdr.1"; oId "uc011mdr.1"; nearest_ref "uc011mdr.1"; class_code "="; tss_id "TSS24224"; p_id "P23777";
chr9	hg19_knownGene	exon	138676607	138676735	.	+	.	gene_id "XLOC_026657"; transcript_id "5_00071501"; exon_number "27"; gene_name "uc011mdr.1"; oId "uc011mdr.1"; nearest_ref "uc011mdr.1"; class_code "="; tss_id "TSS24224"; p_id "P23777";
chr9	hg19_knownGene	exon	138677156	138677176	.	+	.	gene_id "XLOC_026657"; transcript_id "5_00071501"; exon_number "28"; gene_name "uc011mdr.1"; oId "uc011mdr.1"; nearest_ref "uc011mdr.1"; class_code "="; tss_id "TSS24224"; p_id "P23777";
chr9	hg19_knownGene	exon	138678043	138678367	.	+	.	gene_id "XLOC_026657"; transcript_id "5_00071501"; exon_number "29"; gene_name "uc011mdr.1"; oId "uc011mdr.1"; nearest_ref "uc011mdr.1"; class_code "="; tss_id "TSS24224"; p_id "P23777";
chr9	hg19_knownGene	exon	138679946	138680008	.	+	.	gene_id "XLOC_026657"; transcript_id "5_00071501"; exon_number "30"; gene_name "uc011mdr.1"; oId "uc011mdr.1"; nearest_ref "uc011mdr.1"; class_code "="; tss_id "TSS24224"; p_id "P23777";
chr9	hg19_knownGene	exon	138683643	138683727	.	+	.	gene_id "XLOC_026657"; transcript_id "5_00071501"; exon_number "31"; gene_name "uc011mdr.1"; oId "uc011mdr.1"; nearest_ref "uc011mdr.1"; class_code "="; tss_id "TSS24224"; p_id "P23777";
chr9	hg19_knownGene	exon	138683887	138684992	.	+	.	gene_id "XLOC_026657"; transcript_id "5_00071501"; exon_number "32"; gene_name "uc011mdr.1"; oId "uc011mdr.1"; nearest_ref "uc011mdr.1"; class_code "="; tss_id "TSS24224"; p_id "P23777";
chr9	hg19_knownGene	exon	138594031	138594214	.	+	.	gene_id "XLOC_026657"; transcript_id "5_00071500"; exon_number "1"; gene_name "uc011mdq.1"; oId "uc011mdq.1"; nearest_ref "uc011mdq.1"; class_code "="; tss_id "TSS24224"; p_id "P23776";
chr9	hg19_knownGene	exon	138606423	138606566	.	+	.	gene_id "XLOC_026657"; transcript_id "5_00071500"; exon_number "2"; gene_name "uc011mdq.1"; oId "uc011mdq.1"; nearest_ref "uc011mdq.1"; class_code "="; tss_id "TSS24224"; p_id "P23776";
chr9	hg19_knownGene	exon	138641944	138642023	.	+	.	gene_id "XLOC_026657"; transcript_id "5_00071500"; exon_number "3"; gene_name "uc011mdq.1"; oId "uc011mdq.1"; nearest_ref "uc011mdq.1"; class_code "="; tss_id "TSS24224"; p_id "P23776";
chr9	hg19_knownGene	exon	138642788	138642887	.	+	.	gene_id "XLOC_026657"; transcript_id "5_00071500"; exon_number "4"; gene_name "uc011mdq.1"; oId "uc011mdq.1"; nearest_ref "uc011mdq.1"; class_code "="; tss_id "TSS24224"; p_id "P23776";
chr9	hg19_knownGene	exon	138645783	138645839	.	+	.	gene_id "XLOC_026657"; transcript_id "5_00071500"; exon_number "5"; gene_name "uc011mdq.1"; oId "uc011mdq.1"; nearest_ref "uc011mdq.1"; class_code "="; tss_id "TSS24224"; p_id "P23776";
chr9	hg19_knownGene	exon	138646967	138647015	.	+	.	gene_id "XLOC_026657"; transcript_id "5_00071500"; exon_number "6"; gene_name "uc011mdq.1"; oId "uc011mdq.1"; nearest_ref "uc011mdq.1"; class_code "="; tss_id "TSS24224"; p_id "P23776";
chr9	hg19_knownGene	exon	138648719	138648778	.	+	.	gene_id "XLOC_026657"; transcript_id "5_00071500"; exon_number "7"; gene_name "uc011mdq.1"; oId "uc011mdq.1"; nearest_ref "uc011mdq.1"; class_code "="; tss_id "TSS24224"; p_id "P23776";
chr9	hg19_knownGene	exon	138649002	138649076	.	+	.	gene_id "XLOC_026657"; transcript_id "5_00071500"; exon_number "8"; gene_name "uc011mdq.1"; oId "uc011mdq.1"; nearest_ref "uc011mdq.1"; class_code "="; tss_id "TSS24224"; p_id "P23776";
chr9	hg19_knownGene	exon	138649144	138649227	.	+	.	gene_id "XLOC_026657"; transcript_id "5_00071500"; exon_number "9"; gene_name "uc011mdq.1"; oId "uc011mdq.1"; nearest_ref "uc011mdq.1"; class_code "="; tss_id "TSS24224"; p_id "P23776";
chr9	hg19_knownGene	exon	138650260	138650354	.	+	.	gene_id "XLOC_026657"; transcript_id "5_00071500"; exon_number "10"; gene_name "uc011mdq.1"; oId "uc011mdq.1"; nearest_ref "uc011mdq.1"; class_code "="; tss_id "TSS24224"; p_id "P23776";
chr9	hg19_knownGene	exon	138651525	138651705	.	+	.	gene_id "XLOC_026657"; transcript_id "5_00071500"; exon_number "11"; gene_name "uc011mdq.1"; oId "uc011mdq.1"; nearest_ref "uc011mdq.1"; class_code "="; tss_id "TSS24224"; p_id "P23776";
chr9	hg19_knownGene	exon	138656877	138657041	.	+	.	gene_id "XLOC_026657"; transcript_id "5_00071500"; exon_number "12"; gene_name "uc011mdq.1"; oId "uc011mdq.1"; nearest_ref "uc011mdq.1"; class_code "="; tss_id "TSS24224"; p_id "P23776";
chr9	hg19_knownGene	exon	138657470	138657606	.	+	.	gene_id "XLOC_026657"; transcript_id "5_00071500"; exon_number "13"; gene_name "uc011mdq.1"; oId "uc011mdq.1"; nearest_ref "uc011mdq.1"; class_code "="; tss_id "TSS24224"; p_id "P23776";
chr9	hg19_knownGene	exon	138660456	138660519	.	+	.	gene_id "XLOC_026657"; transcript_id "5_00071500"; exon_number "14"; gene_name "uc011mdq.1"; oId "uc011mdq.1"; nearest_ref "uc011mdq.1"; class_code "="; tss_id "TSS24224"; p_id "P23776";
chr9	hg19_knownGene	exon	138660675	138660783	.	+	.	gene_id "XLOC_026657"; transcript_id "5_00071500"; exon_number "15"; gene_name "uc011mdq.1"; oId "uc011mdq.1"; nearest_ref "uc011mdq.1"; class_code "="; tss_id "TSS24224"; p_id "P23776";
chr9	hg19_knownGene	exon	138661793	138661901	.	+	.	gene_id "XLOC_026657"; transcript_id "5_00071500"; exon_number "16"; gene_name "uc011mdq.1"; oId "uc011mdq.1"; nearest_ref "uc011mdq.1"; class_code "="; tss_id "TSS24224"; p_id "P23776";
chr9	hg19_knownGene	exon	138662144	138662293	.	+	.	gene_id "XLOC_026657"; transcript_id "5_00071500"; exon_number "17"; gene_name "uc011mdq.1"; oId "uc011mdq.1"; nearest_ref "uc011mdq.1"; class_code "="; tss_id "TSS24224"; p_id "P23776";
chr9	hg19_knownGene	exon	138662703	138662941	.	+	.	gene_id "XLOC_026657"; transcript_id "5_00071500"; exon_number "18"; gene_name "uc011mdq.1"; oId "uc011mdq.1"; nearest_ref "uc011mdq.1"; class_code "="; tss_id "TSS24224"; p_id "P23776";
chr9	hg19_knownGene	exon	138664561	138664795	.	+	.	gene_id "XLOC_026657"; transcript_id "5_00071500"; exon_number "19"; gene_name "uc011mdq.1"; oId "uc011mdq.1"; nearest_ref "uc011mdq.1"; class_code "="; tss_id "TSS24224"; p_id "P23776";
chr9	hg19_knownGene	exon	138667156	138667261	.	+	.	gene_id "XLOC_026657"; transcript_id "5_00071500"; exon_number "20"; gene_name "uc011mdq.1"; oId "uc011mdq.1"; nearest_ref "uc011mdq.1"; class_code "="; tss_id "TSS24224"; p_id "P23776";
chr9	hg19_knownGene	exon	138669184	138669356	.	+	.	gene_id "XLOC_026657"; transcript_id "5_00071500"; exon_number "21"; gene_name "uc011mdq.1"; oId "uc011mdq.1"; nearest_ref "uc011mdq.1"; class_code "="; tss_id "TSS24224"; p_id "P23776";
chr9	hg19_knownGene	exon	138670270	138670341	.	+	.	gene_id "XLOC_026657"; transcript_id "5_00071500"; exon_number "22"; gene_name "uc011mdq.1"; oId "uc011mdq.1"; nearest_ref "uc011mdq.1"; class_code "="; tss_id "TSS24224"; p_id "P23776";
chr9	hg19_knownGene	exon	138670534	138670668	.	+	.	gene_id "XLOC_026657"; transcript_id "5_00071500"; exon_number "23"; gene_name "uc011mdq.1"; oId "uc011mdq.1"; nearest_ref "uc011mdq.1"; class_code "="; tss_id "TSS24224"; p_id "P23776";
chr9	hg19_knownGene	exon	138671205	138671316	.	+	.	gene_id "XLOC_026657"; transcript_id "5_00071500"; exon_number "24"; gene_name "uc011mdq.1"; oId "uc011mdq.1"; nearest_ref "uc011mdq.1"; class_code "="; tss_id "TSS24224"; p_id "P23776";
chr9	hg19_knownGene	exon	138675870	138675971	.	+	.	gene_id "XLOC_026657"; transcript_id "5_00071500"; exon_number "25"; gene_name "uc011mdq.1"; oId "uc011mdq.1"; nearest_ref "uc011mdq.1"; class_code "="; tss_id "TSS24224"; p_id "P23776";
chr9	hg19_knownGene	exon	138676381	138676464	.	+	.	gene_id "XLOC_026657"; transcript_id "5_00071500"; exon_number "26"; gene_name "uc011mdq.1"; oId "uc011mdq.1"; nearest_ref "uc011mdq.1"; class_code "="; tss_id "TSS24224"; p_id "P23776";
chr9	hg19_knownGene	exon	138676607	138676735	.	+	.	gene_id "XLOC_026657"; transcript_id "5_00071500"; exon_number "27"; gene_name "uc011mdq.1"; oId "uc011mdq.1"; nearest_ref "uc011mdq.1"; class_code "="; tss_id "TSS24224"; p_id "P23776";
chr9	hg19_knownGene	exon	138677156	138677176	.	+	.	gene_id "XLOC_026657"; transcript_id "5_00071500"; exon_number "28"; gene_name "uc011mdq.1"; oId "uc011mdq.1"; nearest_ref "uc011mdq.1"; class_code "="; tss_id "TSS24224"; p_id "P23776";
chr9	hg19_knownGene	exon	138678043	138678367	.	+	.	gene_id "XLOC_026657"; transcript_id "5_00071500"; exon_number "29"; gene_name "uc011mdq.1"; oId "uc011mdq.1"; nearest_ref "uc011mdq.1"; class_code "="; tss_id "TSS24224"; p_id "P23776";
chr9	hg19_knownGene	exon	138683643	138683727	.	+	.	gene_id "XLOC_026657"; transcript_id "5_00071500"; exon_number "30"; gene_name "uc011mdq.1"; oId "uc011mdq.1"; nearest_ref "uc011mdq.1"; class_code "="; tss_id "TSS24224"; p_id "P23776";
chr9	hg19_knownGene	exon	138683887	138684992	.	+	.	gene_id "XLOC_026657"; transcript_id "5_00071500"; exon_number "31"; gene_name "uc011mdq.1"; oId "uc011mdq.1"; nearest_ref "uc011mdq.1"; class_code "="; tss_id "TSS24224"; p_id "P23776";
chr9	hg19_knownGene	exon	138594031	138594214	.	+	.	gene_id "XLOC_026657"; transcript_id "5_00071499"; exon_number "1"; gene_name "uc010nbf.2"; oId "uc010nbf.2"; nearest_ref "uc010nbf.2"; class_code "="; tss_id "TSS24224"; p_id "P23775";
chr9	hg19_knownGene	exon	138641944	138642023	.	+	.	gene_id "XLOC_026657"; transcript_id "5_00071499"; exon_number "2"; gene_name "uc010nbf.2"; oId "uc010nbf.2"; nearest_ref "uc010nbf.2"; class_code "="; tss_id "TSS24224"; p_id "P23775";
chr9	hg19_knownGene	exon	138642788	138642887	.	+	.	gene_id "XLOC_026657"; transcript_id "5_00071499"; exon_number "3"; gene_name "uc010nbf.2"; oId "uc010nbf.2"; nearest_ref "uc010nbf.2"; class_code "="; tss_id "TSS24224"; p_id "P23775";
chr9	hg19_knownGene	exon	138645783	138645839	.	+	.	gene_id "XLOC_026657"; transcript_id "5_00071499"; exon_number "4"; gene_name "uc010nbf.2"; oId "uc010nbf.2"; nearest_ref "uc010nbf.2"; class_code "="; tss_id "TSS24224"; p_id "P23775";
chr9	hg19_knownGene	exon	138646967	138647015	.	+	.	gene_id "XLOC_026657"; transcript_id "5_00071499"; exon_number "5"; gene_name "uc010nbf.2"; oId "uc010nbf.2"; nearest_ref "uc010nbf.2"; class_code "="; tss_id "TSS24224"; p_id "P23775";
chr9	hg19_knownGene	exon	138648719	138648778	.	+	.	gene_id "XLOC_026657"; transcript_id "5_00071499"; exon_number "6"; gene_name "uc010nbf.2"; oId "uc010nbf.2"; nearest_ref "uc010nbf.2"; class_code "="; tss_id "TSS24224"; p_id "P23775";
chr9	hg19_knownGene	exon	138649002	138649076	.	+	.	gene_id "XLOC_026657"; transcript_id "5_00071499"; exon_number "7"; gene_name "uc010nbf.2"; oId "uc010nbf.2"; nearest_ref "uc010nbf.2"; class_code "="; tss_id "TSS24224"; p_id "P23775";
chr9	hg19_knownGene	exon	138649144	138649227	.	+	.	gene_id "XLOC_026657"; transcript_id "5_00071499"; exon_number "8"; gene_name "uc010nbf.2"; oId "uc010nbf.2"; nearest_ref "uc010nbf.2"; class_code "="; tss_id "TSS24224"; p_id "P23775";
chr9	hg19_knownGene	exon	138650260	138650354	.	+	.	gene_id "XLOC_026657"; transcript_id "5_00071499"; exon_number "9"; gene_name "uc010nbf.2"; oId "uc010nbf.2"; nearest_ref "uc010nbf.2"; class_code "="; tss_id "TSS24224"; p_id "P23775";
chr9	hg19_knownGene	exon	138651516	138651705	.	+	.	gene_id "XLOC_026657"; transcript_id "5_00071499"; exon_number "10"; gene_name "uc010nbf.2"; oId "uc010nbf.2"; nearest_ref "uc010nbf.2"; class_code "="; tss_id "TSS24224"; p_id "P23775";
chr9	hg19_knownGene	exon	138656877	138657041	.	+	.	gene_id "XLOC_026657"; transcript_id "5_00071499"; exon_number "11"; gene_name "uc010nbf.2"; oId "uc010nbf.2"; nearest_ref "uc010nbf.2"; class_code "="; tss_id "TSS24224"; p_id "P23775";
chr9	hg19_knownGene	exon	138657470	138657606	.	+	.	gene_id "XLOC_026657"; transcript_id "5_00071499"; exon_number "12"; gene_name "uc010nbf.2"; oId "uc010nbf.2"; nearest_ref "uc010nbf.2"; class_code "="; tss_id "TSS24224"; p_id "P23775";
chr9	hg19_knownGene	exon	138660456	138660519	.	+	.	gene_id "XLOC_026657"; transcript_id "5_00071499"; exon_number "13"; gene_name "uc010nbf.2"; oId "uc010nbf.2"; nearest_ref "uc010nbf.2"; class_code "="; tss_id "TSS24224"; p_id "P23775";
chr9	hg19_knownGene	exon	138660675	138660783	.	+	.	gene_id "XLOC_026657"; transcript_id "5_00071499"; exon_number "14"; gene_name "uc010nbf.2"; oId "uc010nbf.2"; nearest_ref "uc010nbf.2"; class_code "="; tss_id "TSS24224"; p_id "P23775";
chr9	hg19_knownGene	exon	138661793	138661901	.	+	.	gene_id "XLOC_026657"; transcript_id "5_00071499"; exon_number "15"; gene_name "uc010nbf.2"; oId "uc010nbf.2"; nearest_ref "uc010nbf.2"; class_code "="; tss_id "TSS24224"; p_id "P23775";
chr9	hg19_knownGene	exon	138662144	138662293	.	+	.	gene_id "XLOC_026657"; transcript_id "5_00071499"; exon_number "16"; gene_name "uc010nbf.2"; oId "uc010nbf.2"; nearest_ref "uc010nbf.2"; class_code "="; tss_id "TSS24224"; p_id "P23775";
chr9	hg19_knownGene	exon	138662703	138662941	.	+	.	gene_id "XLOC_026657"; transcript_id "5_00071499"; exon_number "17"; gene_name "uc010nbf.2"; oId "uc010nbf.2"; nearest_ref "uc010nbf.2"; class_code "="; tss_id "TSS24224"; p_id "P23775";
chr9	hg19_knownGene	exon	138664561	138664795	.	+	.	gene_id "XLOC_026657"; transcript_id "5_00071499"; exon_number "18"; gene_name "uc010nbf.2"; oId "uc010nbf.2"; nearest_ref "uc010nbf.2"; class_code "="; tss_id "TSS24224"; p_id "P23775";
chr9	hg19_knownGene	exon	138667156	138667261	.	+	.	gene_id "XLOC_026657"; transcript_id "5_00071499"; exon_number "19"; gene_name "uc010nbf.2"; oId "uc010nbf.2"; nearest_ref "uc010nbf.2"; class_code "="; tss_id "TSS24224"; p_id "P23775";
chr9	hg19_knownGene	exon	138669184	138669356	.	+	.	gene_id "XLOC_026657"; transcript_id "5_00071499"; exon_number "20"; gene_name "uc010nbf.2"; oId "uc010nbf.2"; nearest_ref "uc010nbf.2"; class_code "="; tss_id "TSS24224"; p_id "P23775";
chr9	hg19_knownGene	exon	138670270	138670341	.	+	.	gene_id "XLOC_026657"; transcript_id "5_00071499"; exon_number "21"; gene_name "uc010nbf.2"; oId "uc010nbf.2"; nearest_ref "uc010nbf.2"; class_code "="; tss_id "TSS24224"; p_id "P23775";
chr9	hg19_knownGene	exon	138670534	138670668	.	+	.	gene_id "XLOC_026657"; transcript_id "5_00071499"; exon_number "22"; gene_name "uc010nbf.2"; oId "uc010nbf.2"; nearest_ref "uc010nbf.2"; class_code "="; tss_id "TSS24224"; p_id "P23775";
chr9	hg19_knownGene	exon	138671205	138671316	.	+	.	gene_id "XLOC_026657"; transcript_id "5_00071499"; exon_number "23"; gene_name "uc010nbf.2"; oId "uc010nbf.2"; nearest_ref "uc010nbf.2"; class_code "="; tss_id "TSS24224"; p_id "P23775";
chr9	hg19_knownGene	exon	138675870	138675971	.	+	.	gene_id "XLOC_026657"; transcript_id "5_00071499"; exon_number "24"; gene_name "uc010nbf.2"; oId "uc010nbf.2"; nearest_ref "uc010nbf.2"; class_code "="; tss_id "TSS24224"; p_id "P23775";
chr9	hg19_knownGene	exon	138676381	138676464	.	+	.	gene_id "XLOC_026657"; transcript_id "5_00071499"; exon_number "25"; gene_name "uc010nbf.2"; oId "uc010nbf.2"; nearest_ref "uc010nbf.2"; class_code "="; tss_id "TSS24224"; p_id "P23775";
chr9	hg19_knownGene	exon	138676607	138676735	.	+	.	gene_id "XLOC_026657"; transcript_id "5_00071499"; exon_number "26"; gene_name "uc010nbf.2"; oId "uc010nbf.2"; nearest_ref "uc010nbf.2"; class_code "="; tss_id "TSS24224"; p_id "P23775";
chr9	hg19_knownGene	exon	138677156	138677176	.	+	.	gene_id "XLOC_026657"; transcript_id "5_00071499"; exon_number "27"; gene_name "uc010nbf.2"; oId "uc010nbf.2"; nearest_ref "uc010nbf.2"; class_code "="; tss_id "TSS24224"; p_id "P23775";
chr9	hg19_knownGene	exon	138678043	138678367	.	+	.	gene_id "XLOC_026657"; transcript_id "5_00071499"; exon_number "28"; gene_name "uc010nbf.2"; oId "uc010nbf.2"; nearest_ref "uc010nbf.2"; class_code "="; tss_id "TSS24224"; p_id "P23775";
chr9	hg19_knownGene	exon	138679946	138680008	.	+	.	gene_id "XLOC_026657"; transcript_id "5_00071499"; exon_number "29"; gene_name "uc010nbf.2"; oId "uc010nbf.2"; nearest_ref "uc010nbf.2"; class_code "="; tss_id "TSS24224"; p_id "P23775";
chr9	hg19_knownGene	exon	138683643	138683727	.	+	.	gene_id "XLOC_026657"; transcript_id "5_00071499"; exon_number "30"; gene_name "uc010nbf.2"; oId "uc010nbf.2"; nearest_ref "uc010nbf.2"; class_code "="; tss_id "TSS24224"; p_id "P23775";
chr9	hg19_knownGene	exon	138683887	138684992	.	+	.	gene_id "XLOC_026657"; transcript_id "5_00071499"; exon_number "31"; gene_name "uc010nbf.2"; oId "uc010nbf.2"; nearest_ref "uc010nbf.2"; class_code "="; tss_id "TSS24224"; p_id "P23775";
chr9	hg19_knownGene	exon	138645597	138645839	.	+	.	gene_id "XLOC_026657"; transcript_id "5_00071502"; exon_number "1"; gene_name "uc004cgo.1"; oId "uc004cgo.1"; nearest_ref "uc004cgo.1"; class_code "="; tss_id "TSS24225"; p_id "P23774";
chr9	hg19_knownGene	exon	138646967	138647015	.	+	.	gene_id "XLOC_026657"; transcript_id "5_00071502"; exon_number "2"; gene_name "uc004cgo.1"; oId "uc004cgo.1"; nearest_ref "uc004cgo.1"; class_code "="; tss_id "TSS24225"; p_id "P23774";
chr9	hg19_knownGene	exon	138648719	138648778	.	+	.	gene_id "XLOC_026657"; transcript_id "5_00071502"; exon_number "3"; gene_name "uc004cgo.1"; oId "uc004cgo.1"; nearest_ref "uc004cgo.1"; class_code "="; tss_id "TSS24225"; p_id "P23774";
chr9	hg19_knownGene	exon	138649002	138649227	.	+	.	gene_id "XLOC_026657"; transcript_id "5_00071502"; exon_number "4"; gene_name "uc004cgo.1"; oId "uc004cgo.1"; nearest_ref "uc004cgo.1"; class_code "="; tss_id "TSS24225"; p_id "P23774";
chr9	hg19_knownGene	exon	138650260	138650354	.	+	.	gene_id "XLOC_026657"; transcript_id "5_00071502"; exon_number "5"; gene_name "uc004cgo.1"; oId "uc004cgo.1"; nearest_ref "uc004cgo.1"; class_code "="; tss_id "TSS24225"; p_id "P23774";
chr9	hg19_knownGene	exon	138651525	138651705	.	+	.	gene_id "XLOC_026657"; transcript_id "5_00071502"; exon_number "6"; gene_name "uc004cgo.1"; oId "uc004cgo.1"; nearest_ref "uc004cgo.1"; class_code "="; tss_id "TSS24225"; p_id "P23774";
chr9	hg19_knownGene	exon	138656877	138657041	.	+	.	gene_id "XLOC_026657"; transcript_id "5_00071502"; exon_number "7"; gene_name "uc004cgo.1"; oId "uc004cgo.1"; nearest_ref "uc004cgo.1"; class_code "="; tss_id "TSS24225"; p_id "P23774";
chr9	hg19_knownGene	exon	138657470	138657606	.	+	.	gene_id "XLOC_026657"; transcript_id "5_00071502"; exon_number "8"; gene_name "uc004cgo.1"; oId "uc004cgo.1"; nearest_ref "uc004cgo.1"; class_code "="; tss_id "TSS24225"; p_id "P23774";
chr9	hg19_knownGene	exon	138660456	138660519	.	+	.	gene_id "XLOC_026657"; transcript_id "5_00071502"; exon_number "9"; gene_name "uc004cgo.1"; oId "uc004cgo.1"; nearest_ref "uc004cgo.1"; class_code "="; tss_id "TSS24225"; p_id "P23774";
chr9	hg19_knownGene	exon	138660675	138660783	.	+	.	gene_id "XLOC_026657"; transcript_id "5_00071502"; exon_number "10"; gene_name "uc004cgo.1"; oId "uc004cgo.1"; nearest_ref "uc004cgo.1"; class_code "="; tss_id "TSS24225"; p_id "P23774";
chr9	hg19_knownGene	exon	138661793	138661901	.	+	.	gene_id "XLOC_026657"; transcript_id "5_00071502"; exon_number "11"; gene_name "uc004cgo.1"; oId "uc004cgo.1"; nearest_ref "uc004cgo.1"; class_code "="; tss_id "TSS24225"; p_id "P23774";
chr9	hg19_knownGene	exon	138662144	138662293	.	+	.	gene_id "XLOC_026657"; transcript_id "5_00071502"; exon_number "12"; gene_name "uc004cgo.1"; oId "uc004cgo.1"; nearest_ref "uc004cgo.1"; class_code "="; tss_id "TSS24225"; p_id "P23774";
chr9	hg19_knownGene	exon	138662703	138662941	.	+	.	gene_id "XLOC_026657"; transcript_id "5_00071502"; exon_number "13"; gene_name "uc004cgo.1"; oId "uc004cgo.1"; nearest_ref "uc004cgo.1"; class_code "="; tss_id "TSS24225"; p_id "P23774";
chr9	hg19_knownGene	exon	138664561	138664795	.	+	.	gene_id "XLOC_026657"; transcript_id "5_00071502"; exon_number "14"; gene_name "uc004cgo.1"; oId "uc004cgo.1"; nearest_ref "uc004cgo.1"; class_code "="; tss_id "TSS24225"; p_id "P23774";
chr9	hg19_knownGene	exon	138667156	138667261	.	+	.	gene_id "XLOC_026657"; transcript_id "5_00071502"; exon_number "15"; gene_name "uc004cgo.1"; oId "uc004cgo.1"; nearest_ref "uc004cgo.1"; class_code "="; tss_id "TSS24225"; p_id "P23774";
chr9	hg19_knownGene	exon	138669184	138669356	.	+	.	gene_id "XLOC_026657"; transcript_id "5_00071502"; exon_number "16"; gene_name "uc004cgo.1"; oId "uc004cgo.1"; nearest_ref "uc004cgo.1"; class_code "="; tss_id "TSS24225"; p_id "P23774";
chr9	hg19_knownGene	exon	138670270	138670341	.	+	.	gene_id "XLOC_026657"; transcript_id "5_00071502"; exon_number "17"; gene_name "uc004cgo.1"; oId "uc004cgo.1"; nearest_ref "uc004cgo.1"; class_code "="; tss_id "TSS24225"; p_id "P23774";
chr9	hg19_knownGene	exon	138670534	138670668	.	+	.	gene_id "XLOC_026657"; transcript_id "5_00071502"; exon_number "18"; gene_name "uc004cgo.1"; oId "uc004cgo.1"; nearest_ref "uc004cgo.1"; class_code "="; tss_id "TSS24225"; p_id "P23774";
chr9	hg19_knownGene	exon	138671205	138671316	.	+	.	gene_id "XLOC_026657"; transcript_id "5_00071502"; exon_number "19"; gene_name "uc004cgo.1"; oId "uc004cgo.1"; nearest_ref "uc004cgo.1"; class_code "="; tss_id "TSS24225"; p_id "P23774";
chr9	hg19_knownGene	exon	138675870	138675971	.	+	.	gene_id "XLOC_026657"; transcript_id "5_00071502"; exon_number "20"; gene_name "uc004cgo.1"; oId "uc004cgo.1"; nearest_ref "uc004cgo.1"; class_code "="; tss_id "TSS24225"; p_id "P23774";
chr9	hg19_knownGene	exon	138676381	138676464	.	+	.	gene_id "XLOC_026657"; transcript_id "5_00071502"; exon_number "21"; gene_name "uc004cgo.1"; oId "uc004cgo.1"; nearest_ref "uc004cgo.1"; class_code "="; tss_id "TSS24225"; p_id "P23774";
chr9	hg19_knownGene	exon	138676607	138676735	.	+	.	gene_id "XLOC_026657"; transcript_id "5_00071502"; exon_number "22"; gene_name "uc004cgo.1"; oId "uc004cgo.1"; nearest_ref "uc004cgo.1"; class_code "="; tss_id "TSS24225"; p_id "P23774";
chr9	hg19_knownGene	exon	138677156	138678245	.	+	.	gene_id "XLOC_026657"; transcript_id "5_00071502"; exon_number "23"; gene_name "uc004cgo.1"; oId "uc004cgo.1"; nearest_ref "uc004cgo.1"; class_code "="; tss_id "TSS24225"; p_id "P23774";
chr9	Cufflinks	exon	138799799	138800634	.	+	.	gene_id "XLOC_026658"; transcript_id "5_00071503"; exon_number "1"; oId "SC3.20998.1"; class_code "u"; tss_id "TSS24226";
chr9	Cufflinks	exon	138801225	138801332	.	+	.	gene_id "XLOC_026658"; transcript_id "5_00071503"; exon_number "2"; oId "SC3.20998.1"; class_code "u"; tss_id "TSS24226";
chr9	Cufflinks	exon	138805250	138805332	.	+	.	gene_id "XLOC_026658"; transcript_id "5_00071503"; exon_number "3"; oId "SC3.20998.1"; class_code "u"; tss_id "TSS24226";
chr9	Cufflinks	exon	138799799	138800634	.	+	.	gene_id "XLOC_026658"; transcript_id "5_00071504"; exon_number "1"; oId "SC3.20998.2"; class_code "u"; tss_id "TSS24226";
chr9	Cufflinks	exon	138807374	138809205	.	+	.	gene_id "XLOC_026658"; transcript_id "5_00071504"; exon_number "2"; oId "SC3.20998.2"; class_code "u"; tss_id "TSS24226";
chr9	Cufflinks	exon	138799802	138800331	.	+	.	gene_id "XLOC_026658"; transcript_id "5_00076030"; exon_number "1"; oId "upf1_r4.38874.2"; class_code "u"; tss_id "TSS24226";
chr9	Cufflinks	exon	138800498	138800765	.	+	.	gene_id "XLOC_026658"; transcript_id "5_00076030"; exon_number "2"; oId "upf1_r4.38874.2"; class_code "u"; tss_id "TSS24226";
chr9	Cufflinks	exon	138800843	138801453	.	+	.	gene_id "XLOC_026658"; transcript_id "5_00076030"; exon_number "3"; oId "upf1_r4.38874.2"; class_code "u"; tss_id "TSS24226";
chr9	Cufflinks	exon	138799802	138800345	.	+	.	gene_id "XLOC_026658"; transcript_id "5_00076031"; exon_number "1"; oId "upf1_r4.38874.1"; class_code "u"; tss_id "TSS24226";
chr9	Cufflinks	exon	138800498	138801332	.	+	.	gene_id "XLOC_026658"; transcript_id "5_00076031"; exon_number "2"; oId "upf1_r4.38874.1"; class_code "u"; tss_id "TSS24226";
chr9	Cufflinks	exon	138805250	138805292	.	+	.	gene_id "XLOC_026658"; transcript_id "5_00076031"; exon_number "3"; oId "upf1_r4.38874.1"; class_code "u"; tss_id "TSS24226";
chr9	Cufflinks	exon	138799802	138800345	.	+	.	gene_id "XLOC_026658"; transcript_id "5_00076032"; exon_number "1"; oId "upf1_r4.38874.3"; class_code "u"; tss_id "TSS24226";
chr9	Cufflinks	exon	138800498	138800634	.	+	.	gene_id "XLOC_026658"; transcript_id "5_00076032"; exon_number "2"; oId "upf1_r4.38874.3"; class_code "u"; tss_id "TSS24226";
chr9	Cufflinks	exon	138801225	138801332	.	+	.	gene_id "XLOC_026658"; transcript_id "5_00076032"; exon_number "3"; oId "upf1_r4.38874.3"; class_code "u"; tss_id "TSS24226";
chr9	Cufflinks	exon	138807374	138807646	.	+	.	gene_id "XLOC_026658"; transcript_id "5_00076032"; exon_number "4"; oId "upf1_r4.38874.3"; class_code "u"; tss_id "TSS24226";
chr9	Cufflinks	exon	138799862	138801350	.	+	.	gene_id "XLOC_026658"; transcript_id "5_00074139"; exon_number "1"; oId "SC4.32647.1"; class_code "u";
chr9	Cufflinks	exon	138799862	138800345	.	+	.	gene_id "XLOC_026658"; transcript_id "5_00074140"; exon_number "1"; oId "SC4.32647.2"; class_code "u"; tss_id "TSS24226";
chr9	Cufflinks	exon	138800498	138800765	.	+	.	gene_id "XLOC_026658"; transcript_id "5_00074140"; exon_number "2"; oId "SC4.32647.2"; class_code "u"; tss_id "TSS24226";
chr9	Cufflinks	exon	138800843	138801332	.	+	.	gene_id "XLOC_026658"; transcript_id "5_00074140"; exon_number "3"; oId "SC4.32647.2"; class_code "u"; tss_id "TSS24226";
chr9	Cufflinks	exon	138805250	138806240	.	+	.	gene_id "XLOC_026658"; transcript_id "5_00074140"; exon_number "4"; oId "SC4.32647.2"; class_code "u"; tss_id "TSS24226";
chr9	Cufflinks	exon	138800465	138802009	.	+	.	gene_id "XLOC_026658"; transcript_id "5_00075086"; exon_number "1"; oId "upf3.21985.2"; class_code "u";
chr9	Cufflinks	exon	138800745	138800765	.	+	.	gene_id "XLOC_026658"; transcript_id "5_00071505"; exon_number "1"; oId "SC3.20998.3"; class_code "u"; tss_id "TSS24228";
chr9	Cufflinks	exon	138800843	138801332	.	+	.	gene_id "XLOC_026658"; transcript_id "5_00071505"; exon_number "2"; oId "SC3.20998.3"; class_code "u"; tss_id "TSS24228";
chr9	Cufflinks	exon	138807374	138809205	.	+	.	gene_id "XLOC_026658"; transcript_id "5_00071505"; exon_number "3"; oId "SC3.20998.3"; class_code "u"; tss_id "TSS24228";
chr9	Cufflinks	exon	138804875	138805332	.	+	.	gene_id "XLOC_026658"; transcript_id "5_00071506"; exon_number "1"; oId "SC3.20998.4"; class_code "u";
chr9	Cufflinks	exon	138805048	138806240	.	+	.	gene_id "XLOC_026658"; transcript_id "5_00074144"; exon_number "1"; oId "SC4.32647.4"; class_code "u";
chr9	Cufflinks	exon	138805939	138807118	.	+	.	gene_id "XLOC_026658"; transcript_id "5_00075089"; exon_number "1"; oId "upf3.21988.1"; class_code "u";
chr9	Cufflinks	exon	138808522	138809646	.	+	.	gene_id "XLOC_026658"; transcript_id "5_00074146"; exon_number "1"; oId "upf1_r4.38882.1"; class_code ".";
chr9	Cufflinks	exon	138809781	138810056	.	+	.	gene_id "XLOC_026658"; transcript_id "5_00076036"; exon_number "1"; oId "upf1_r4.38880.1"; class_code "u";
chr9	Cufflinks	exon	138809912	138810521	.	+	.	gene_id "XLOC_026658"; transcript_id "5_00075092"; exon_number "1"; oId "upf3.21991.1"; class_code "u";
chr9	Cufflinks	exon	138810056	138811431	.	+	.	gene_id "XLOC_026658"; transcript_id "5_00074147"; exon_number "1"; oId "SC4.32652.1"; class_code ".";
chr9	Cufflinks	exon	138810718	138811706	.	+	.	gene_id "XLOC_026658"; transcript_id "5_00071508"; exon_number "1"; oId "SC3.20997.1"; class_code "u";
chr9	Cufflinks	exon	138811438	138812134	.	+	.	gene_id "XLOC_026658"; transcript_id "5_00076037"; exon_number "1"; oId "upf1_r4.38883.1"; class_code "u";
chr9	Cufflinks	exon	138802118	138803552	.	+	.	gene_id "XLOC_026659"; transcript_id "5_00075087"; exon_number "1"; oId "upf3.21986.1"; class_code "u";
chr9	Cufflinks	exon	138803271	138803642	.	+	.	gene_id "XLOC_026659"; transcript_id "5_00074142"; exon_number "1"; oId "SC4.32648.1"; class_code ".";
chr9	Cufflinks	exon	138803797	138804119	.	+	.	gene_id "XLOC_026660"; transcript_id "5_00074143"; exon_number "1"; oId "SC4.32649.1"; class_code "u";
chr9	Cufflinks	exon	138812306	138812732	.	+	.	gene_id "XLOC_026661"; transcript_id "5_00074148"; exon_number "1"; oId "SC4.32653.1"; class_code "u";
chr9	Cufflinks	exon	139002023	139003104	.	+	.	gene_id "XLOC_026662"; transcript_id "5_00071509"; exon_number "1"; oId "SC3.21001.1"; class_code "u";
chr9	Cufflinks	exon	139011341	139012149	.	+	.	gene_id "XLOC_026663"; transcript_id "5_00075095"; exon_number "1"; oId "upf3.22001.1"; class_code ".";
chr9	hg19_knownGene	exon	139221932	139222219	.	+	.	gene_id "XLOC_026664"; transcript_id "5_00071510"; exon_number "1"; gene_name "uc004chc.2"; oId "uc004chc.2"; nearest_ref "uc004chc.2"; class_code "="; tss_id "TSS24229"; p_id "P23780";
chr9	hg19_knownGene	exon	139228904	139229125	.	+	.	gene_id "XLOC_026664"; transcript_id "5_00071510"; exon_number "2"; gene_name "uc004chc.2"; oId "uc004chc.2"; nearest_ref "uc004chc.2"; class_code "="; tss_id "TSS24229"; p_id "P23780";
chr9	hg19_knownGene	exon	139230423	139230558	.	+	.	gene_id "XLOC_026664"; transcript_id "5_00071510"; exon_number "3"; gene_name "uc004chc.2"; oId "uc004chc.2"; nearest_ref "uc004chc.2"; class_code "="; tss_id "TSS24229"; p_id "P23780";
chr9	hg19_knownGene	exon	139231378	139231529	.	+	.	gene_id "XLOC_026664"; transcript_id "5_00071510"; exon_number "4"; gene_name "uc004chc.2"; oId "uc004chc.2"; nearest_ref "uc004chc.2"; class_code "="; tss_id "TSS24229"; p_id "P23780";
chr9	hg19_knownGene	exon	139231898	139232021	.	+	.	gene_id "XLOC_026664"; transcript_id "5_00071510"; exon_number "5"; gene_name "uc004chc.2"; oId "uc004chc.2"; nearest_ref "uc004chc.2"; class_code "="; tss_id "TSS24229"; p_id "P23780";
chr9	hg19_knownGene	exon	139232303	139232418	.	+	.	gene_id "XLOC_026664"; transcript_id "5_00071510"; exon_number "6"; gene_name "uc004chc.2"; oId "uc004chc.2"; nearest_ref "uc004chc.2"; class_code "="; tss_id "TSS24229"; p_id "P23780";
chr9	hg19_knownGene	exon	139233012	139233167	.	+	.	gene_id "XLOC_026664"; transcript_id "5_00071510"; exon_number "7"; gene_name "uc004chc.2"; oId "uc004chc.2"; nearest_ref "uc004chc.2"; class_code "="; tss_id "TSS24229"; p_id "P23780";
chr9	hg19_knownGene	exon	139234164	139234272	.	+	.	gene_id "XLOC_026664"; transcript_id "5_00071510"; exon_number "8"; gene_name "uc004chc.2"; oId "uc004chc.2"; nearest_ref "uc004chc.2"; class_code "="; tss_id "TSS24229"; p_id "P23780";
chr9	hg19_knownGene	exon	139235327	139236287	.	+	.	gene_id "XLOC_026664"; transcript_id "5_00071510"; exon_number "9"; gene_name "uc004chc.2"; oId "uc004chc.2"; nearest_ref "uc004chc.2"; class_code "="; tss_id "TSS24229"; p_id "P23780";
chr9	hg19_knownGene	exon	139221932	139222219	.	+	.	gene_id "XLOC_026664"; transcript_id "5_00071512"; exon_number "1"; gene_name "uc004chd.2"; oId "uc004chd.2"; nearest_ref "uc004chd.2"; class_code "="; tss_id "TSS24229"; p_id "P23779";
chr9	hg19_knownGene	exon	139228904	139229125	.	+	.	gene_id "XLOC_026664"; transcript_id "5_00071512"; exon_number "2"; gene_name "uc004chd.2"; oId "uc004chd.2"; nearest_ref "uc004chd.2"; class_code "="; tss_id "TSS24229"; p_id "P23779";
chr9	hg19_knownGene	exon	139230423	139230558	.	+	.	gene_id "XLOC_026664"; transcript_id "5_00071512"; exon_number "3"; gene_name "uc004chd.2"; oId "uc004chd.2"; nearest_ref "uc004chd.2"; class_code "="; tss_id "TSS24229"; p_id "P23779";
chr9	hg19_knownGene	exon	139231378	139231529	.	+	.	gene_id "XLOC_026664"; transcript_id "5_00071512"; exon_number "4"; gene_name "uc004chd.2"; oId "uc004chd.2"; nearest_ref "uc004chd.2"; class_code "="; tss_id "TSS24229"; p_id "P23779";
chr9	hg19_knownGene	exon	139231898	139232021	.	+	.	gene_id "XLOC_026664"; transcript_id "5_00071512"; exon_number "5"; gene_name "uc004chd.2"; oId "uc004chd.2"; nearest_ref "uc004chd.2"; class_code "="; tss_id "TSS24229"; p_id "P23779";
chr9	hg19_knownGene	exon	139232303	139232418	.	+	.	gene_id "XLOC_026664"; transcript_id "5_00071512"; exon_number "6"; gene_name "uc004chd.2"; oId "uc004chd.2"; nearest_ref "uc004chd.2"; class_code "="; tss_id "TSS24229"; p_id "P23779";
chr9	hg19_knownGene	exon	139233012	139233167	.	+	.	gene_id "XLOC_026664"; transcript_id "5_00071512"; exon_number "7"; gene_name "uc004chd.2"; oId "uc004chd.2"; nearest_ref "uc004chd.2"; class_code "="; tss_id "TSS24229"; p_id "P23779";
chr9	hg19_knownGene	exon	139234164	139234272	.	+	.	gene_id "XLOC_026664"; transcript_id "5_00071512"; exon_number "8"; gene_name "uc004chd.2"; oId "uc004chd.2"; nearest_ref "uc004chd.2"; class_code "="; tss_id "TSS24229"; p_id "P23779";
chr9	hg19_knownGene	exon	139235327	139235450	.	+	.	gene_id "XLOC_026664"; transcript_id "5_00071512"; exon_number "9"; gene_name "uc004chd.2"; oId "uc004chd.2"; nearest_ref "uc004chd.2"; class_code "="; tss_id "TSS24229"; p_id "P23779";
chr9	hg19_knownGene	exon	139243149	139243219	.	+	.	gene_id "XLOC_026664"; transcript_id "5_00071512"; exon_number "10"; gene_name "uc004chd.2"; oId "uc004chd.2"; nearest_ref "uc004chd.2"; class_code "="; tss_id "TSS24229"; p_id "P23779";
chr9	hg19_knownGene	exon	139244039	139244215	.	+	.	gene_id "XLOC_026664"; transcript_id "5_00071512"; exon_number "11"; gene_name "uc004chd.2"; oId "uc004chd.2"; nearest_ref "uc004chd.2"; class_code "="; tss_id "TSS24229"; p_id "P23779";
chr9	hg19_knownGene	exon	139250142	139250298	.	+	.	gene_id "XLOC_026664"; transcript_id "5_00071512"; exon_number "12"; gene_name "uc004chd.2"; oId "uc004chd.2"; nearest_ref "uc004chd.2"; class_code "="; tss_id "TSS24229"; p_id "P23779";
chr9	hg19_knownGene	exon	139250794	139251002	.	+	.	gene_id "XLOC_026664"; transcript_id "5_00071512"; exon_number "13"; gene_name "uc004chd.2"; oId "uc004chd.2"; nearest_ref "uc004chd.2"; class_code "="; tss_id "TSS24229"; p_id "P23779";
chr9	hg19_knownGene	exon	139252466	139254057	.	+	.	gene_id "XLOC_026664"; transcript_id "5_00071512"; exon_number "14"; gene_name "uc004chd.2"; oId "uc004chd.2"; nearest_ref "uc004chd.2"; class_code "="; tss_id "TSS24229"; p_id "P23779";
chr9	Cufflinks	exon	139247213	139247607	.	+	.	gene_id "XLOC_026664"; transcript_id "5_00071513"; exon_number "1"; gene_name "uc011mdu.1"; oId "uc011mdu.1_ext"; nearest_ref "uc011mdu.1"; class_code "="; tss_id "TSS24230"; p_id "P23778";
chr9	Cufflinks	exon	139250142	139250298	.	+	.	gene_id "XLOC_026664"; transcript_id "5_00071513"; exon_number "2"; gene_name "uc011mdu.1"; oId "uc011mdu.1_ext"; nearest_ref "uc011mdu.1"; class_code "="; tss_id "TSS24230"; p_id "P23778";
chr9	Cufflinks	exon	139250794	139251002	.	+	.	gene_id "XLOC_026664"; transcript_id "5_00071513"; exon_number "3"; gene_name "uc011mdu.1"; oId "uc011mdu.1_ext"; nearest_ref "uc011mdu.1"; class_code "="; tss_id "TSS24230"; p_id "P23778";
chr9	Cufflinks	exon	139252466	139254057	.	+	.	gene_id "XLOC_026664"; transcript_id "5_00071513"; exon_number "4"; gene_name "uc011mdu.1"; oId "uc011mdu.1_ext"; nearest_ref "uc011mdu.1"; class_code "="; tss_id "TSS24230"; p_id "P23778";
chr9	Cufflinks	exon	139249980	139250298	.	+	.	gene_id "XLOC_026664"; transcript_id "5_00071514"; exon_number "1"; gene_name "uc004che.2"; oId "uc004che.2_ext"; nearest_ref "uc004che.2"; class_code "="; tss_id "TSS24231"; p_id "P23778";
chr9	Cufflinks	exon	139250794	139251002	.	+	.	gene_id "XLOC_026664"; transcript_id "5_00071514"; exon_number "2"; gene_name "uc004che.2"; oId "uc004che.2_ext"; nearest_ref "uc004che.2"; class_code "="; tss_id "TSS24231"; p_id "P23778";
chr9	Cufflinks	exon	139252466	139254057	.	+	.	gene_id "XLOC_026664"; transcript_id "5_00071514"; exon_number "3"; gene_name "uc004che.2"; oId "uc004che.2_ext"; nearest_ref "uc004che.2"; class_code "="; tss_id "TSS24231"; p_id "P23778";
chr9	Cufflinks	exon	139250671	139251002	.	+	.	gene_id "XLOC_026664"; transcript_id "5_00075098"; exon_number "1"; gene_name "uc004che.2"; oId "upf3.22011.6"; nearest_ref "uc004che.2"; class_code "c"; tss_id "TSS24232";
chr9	Cufflinks	exon	139252466	139254057	.	+	.	gene_id "XLOC_026664"; transcript_id "5_00075098"; exon_number "2"; gene_name "uc004che.2"; oId "upf3.22011.6"; nearest_ref "uc004che.2"; class_code "c"; tss_id "TSS24232";
chr9	Cufflinks	exon	139252330	139254057	.	+	.	gene_id "XLOC_026664"; transcript_id "5_00076039"; exon_number "1"; gene_name "uc004che.2"; oId "upf1_r4.38909.5"; nearest_ref "uc004che.2"; class_code "e";
chr9	Cufflinks	exon	139244281	139244715	.	+	.	gene_id "XLOC_026665"; transcript_id "5_00074152"; exon_number "1"; gene_name "uc004chd.2"; oId "SC4.32664.1"; nearest_ref "uc004chd.2"; class_code "i";
chr9	Cufflinks	exon	139245427	139246209	.	+	.	gene_id "XLOC_026666"; transcript_id "5_00074153"; exon_number "1"; gene_name "uc004chd.2"; oId "upf3.22013.1"; nearest_ref "uc004chd.2"; class_code "i";
chr9	Cufflinks	exon	139246450	139246847	.	+	.	gene_id "XLOC_026667"; transcript_id "5_00074154"; exon_number "1"; gene_name "uc004chd.2"; oId "SC4.32666.1"; nearest_ref "uc004chd.2"; class_code "i";
chr9	Cufflinks	exon	139248242	139248942	.	+	.	gene_id "XLOC_026668"; transcript_id "5_00074155"; exon_number "1"; gene_name "uc011mdu.1"; oId "upf3.22014.1"; nearest_ref "uc011mdu.1"; class_code "i";
chr9	Cufflinks	exon	139249032	139249402	.	+	.	gene_id "XLOC_026669"; transcript_id "5_00075097"; exon_number "1"; gene_name "uc011mdu.1"; oId "upf3.22015.1"; nearest_ref "uc011mdu.1"; class_code "i";
chr9	Cufflinks	exon	139259667	139261760	.	+	.	gene_id "XLOC_026670"; transcript_id "5_00075099"; exon_number "1"; gene_name "uc004chg.3"; oId "upf3.22017.1"; nearest_ref "uc004chg.3"; class_code "x";
chr9	Cufflinks	exon	139305091	139305191	.	+	.	gene_id "XLOC_026671"; transcript_id "5_00071515"; exon_number "1"; gene_name "uc004chl.2"; oId "uc004chl.2_ext"; nearest_ref "uc004chl.2"; class_code "="; tss_id "TSS24233"; p_id "P23786";
chr9	Cufflinks	exon	139306449	139306651	.	+	.	gene_id "XLOC_026671"; transcript_id "5_00071515"; exon_number "2"; gene_name "uc004chl.2"; oId "uc004chl.2_ext"; nearest_ref "uc004chl.2"; class_code "="; tss_id "TSS24233"; p_id "P23786";
chr9	Cufflinks	exon	139306942	139307021	.	+	.	gene_id "XLOC_026671"; transcript_id "5_00071515"; exon_number "3"; gene_name "uc004chl.2"; oId "uc004chl.2_ext"; nearest_ref "uc004chl.2"; class_code "="; tss_id "TSS24233"; p_id "P23786";
chr9	Cufflinks	exon	139307262	139307344	.	+	.	gene_id "XLOC_026671"; transcript_id "5_00071515"; exon_number "4"; gene_name "uc004chl.2"; oId "uc004chl.2_ext"; nearest_ref "uc004chl.2"; class_code "="; tss_id "TSS24233"; p_id "P23786";
chr9	Cufflinks	exon	139309005	139309099	.	+	.	gene_id "XLOC_026671"; transcript_id "5_00071515"; exon_number "5"; gene_name "uc004chl.2"; oId "uc004chl.2_ext"; nearest_ref "uc004chl.2"; class_code "="; tss_id "TSS24233"; p_id "P23786";
chr9	Cufflinks	exon	139310743	139310843	.	+	.	gene_id "XLOC_026671"; transcript_id "5_00071515"; exon_number "6"; gene_name "uc004chl.2"; oId "uc004chl.2_ext"; nearest_ref "uc004chl.2"; class_code "="; tss_id "TSS24233"; p_id "P23786";
chr9	Cufflinks	exon	139311403	139311666	.	+	.	gene_id "XLOC_026671"; transcript_id "5_00071515"; exon_number "7"; gene_name "uc004chl.2"; oId "uc004chl.2_ext"; nearest_ref "uc004chl.2"; class_code "="; tss_id "TSS24233"; p_id "P23786";
chr9	Cufflinks	exon	139312469	139312561	.	+	.	gene_id "XLOC_026671"; transcript_id "5_00071515"; exon_number "8"; gene_name "uc004chl.2"; oId "uc004chl.2_ext"; nearest_ref "uc004chl.2"; class_code "="; tss_id "TSS24233"; p_id "P23786";
chr9	Cufflinks	exon	139313007	139313125	.	+	.	gene_id "XLOC_026671"; transcript_id "5_00071515"; exon_number "9"; gene_name "uc004chl.2"; oId "uc004chl.2_ext"; nearest_ref "uc004chl.2"; class_code "="; tss_id "TSS24233"; p_id "P23786";
chr9	Cufflinks	exon	139313280	139313370	.	+	.	gene_id "XLOC_026671"; transcript_id "5_00071515"; exon_number "10"; gene_name "uc004chl.2"; oId "uc004chl.2_ext"; nearest_ref "uc004chl.2"; class_code "="; tss_id "TSS24233"; p_id "P23786";
chr9	Cufflinks	exon	139313496	139313558	.	+	.	gene_id "XLOC_026671"; transcript_id "5_00071515"; exon_number "11"; gene_name "uc004chl.2"; oId "uc004chl.2_ext"; nearest_ref "uc004chl.2"; class_code "="; tss_id "TSS24233"; p_id "P23786";
chr9	Cufflinks	exon	139316284	139316428	.	+	.	gene_id "XLOC_026671"; transcript_id "5_00071515"; exon_number "12"; gene_name "uc004chl.2"; oId "uc004chl.2_ext"; nearest_ref "uc004chl.2"; class_code "="; tss_id "TSS24233"; p_id "P23786";
chr9	Cufflinks	exon	139317547	139318212	.	+	.	gene_id "XLOC_026671"; transcript_id "5_00071515"; exon_number "13"; gene_name "uc004chl.2"; oId "uc004chl.2_ext"; nearest_ref "uc004chl.2"; class_code "="; tss_id "TSS24233"; p_id "P23786";
chr9	Cufflinks	exon	139305095	139305191	.	+	.	gene_id "XLOC_026671"; transcript_id "5_00071516"; exon_number "1"; gene_name "uc010nbl.2"; oId "uc010nbl.2_ext"; nearest_ref "uc010nbl.2"; class_code "="; tss_id "TSS24233"; p_id "P23782";
chr9	Cufflinks	exon	139306449	139306651	.	+	.	gene_id "XLOC_026671"; transcript_id "5_00071516"; exon_number "2"; gene_name "uc010nbl.2"; oId "uc010nbl.2_ext"; nearest_ref "uc010nbl.2"; class_code "="; tss_id "TSS24233"; p_id "P23782";
chr9	Cufflinks	exon	139306942	139307021	.	+	.	gene_id "XLOC_026671"; transcript_id "5_00071516"; exon_number "3"; gene_name "uc010nbl.2"; oId "uc010nbl.2_ext"; nearest_ref "uc010nbl.2"; class_code "="; tss_id "TSS24233"; p_id "P23782";
chr9	Cufflinks	exon	139307262	139307344	.	+	.	gene_id "XLOC_026671"; transcript_id "5_00071516"; exon_number "4"; gene_name "uc010nbl.2"; oId "uc010nbl.2_ext"; nearest_ref "uc010nbl.2"; class_code "="; tss_id "TSS24233"; p_id "P23782";
chr9	Cufflinks	exon	139309007	139309099	.	+	.	gene_id "XLOC_026671"; transcript_id "5_00071516"; exon_number "5"; gene_name "uc010nbl.2"; oId "uc010nbl.2_ext"; nearest_ref "uc010nbl.2"; class_code "="; tss_id "TSS24233"; p_id "P23782";
chr9	Cufflinks	exon	139310743	139310843	.	+	.	gene_id "XLOC_026671"; transcript_id "5_00071516"; exon_number "6"; gene_name "uc010nbl.2"; oId "uc010nbl.2_ext"; nearest_ref "uc010nbl.2"; class_code "="; tss_id "TSS24233"; p_id "P23782";
chr9	Cufflinks	exon	139311403	139311666	.	+	.	gene_id "XLOC_026671"; transcript_id "5_00071516"; exon_number "7"; gene_name "uc010nbl.2"; oId "uc010nbl.2_ext"; nearest_ref "uc010nbl.2"; class_code "="; tss_id "TSS24233"; p_id "P23782";
chr9	Cufflinks	exon	139312469	139312561	.	+	.	gene_id "XLOC_026671"; transcript_id "5_00071516"; exon_number "8"; gene_name "uc010nbl.2"; oId "uc010nbl.2_ext"; nearest_ref "uc010nbl.2"; class_code "="; tss_id "TSS24233"; p_id "P23782";
chr9	Cufflinks	exon	139313007	139313125	.	+	.	gene_id "XLOC_026671"; transcript_id "5_00071516"; exon_number "9"; gene_name "uc010nbl.2"; oId "uc010nbl.2_ext"; nearest_ref "uc010nbl.2"; class_code "="; tss_id "TSS24233"; p_id "P23782";
chr9	Cufflinks	exon	139313280	139313370	.	+	.	gene_id "XLOC_026671"; transcript_id "5_00071516"; exon_number "10"; gene_name "uc010nbl.2"; oId "uc010nbl.2_ext"; nearest_ref "uc010nbl.2"; class_code "="; tss_id "TSS24233"; p_id "P23782";
chr9	Cufflinks	exon	139313496	139313558	.	+	.	gene_id "XLOC_026671"; transcript_id "5_00071516"; exon_number "11"; gene_name "uc010nbl.2"; oId "uc010nbl.2_ext"; nearest_ref "uc010nbl.2"; class_code "="; tss_id "TSS24233"; p_id "P23782";
chr9	Cufflinks	exon	139316284	139316428	.	+	.	gene_id "XLOC_026671"; transcript_id "5_00071516"; exon_number "12"; gene_name "uc010nbl.2"; oId "uc010nbl.2_ext"; nearest_ref "uc010nbl.2"; class_code "="; tss_id "TSS24233"; p_id "P23782";
chr9	Cufflinks	exon	139317547	139318212	.	+	.	gene_id "XLOC_026671"; transcript_id "5_00071516"; exon_number "13"; gene_name "uc010nbl.2"; oId "uc010nbl.2_ext"; nearest_ref "uc010nbl.2"; class_code "="; tss_id "TSS24233"; p_id "P23782";
chr9	Cufflinks	exon	139305110	139305191	.	+	.	gene_id "XLOC_026671"; transcript_id "5_00071519"; exon_number "1"; gene_name "uc011mdz.1"; oId "uc011mdz.1_ext"; nearest_ref "uc011mdz.1"; class_code "="; tss_id "TSS24233"; p_id "P23781";
chr9	Cufflinks	exon	139306449	139306651	.	+	.	gene_id "XLOC_026671"; transcript_id "5_00071519"; exon_number "2"; gene_name "uc011mdz.1"; oId "uc011mdz.1_ext"; nearest_ref "uc011mdz.1"; class_code "="; tss_id "TSS24233"; p_id "P23781";
chr9	Cufflinks	exon	139306942	139307021	.	+	.	gene_id "XLOC_026671"; transcript_id "5_00071519"; exon_number "3"; gene_name "uc011mdz.1"; oId "uc011mdz.1_ext"; nearest_ref "uc011mdz.1"; class_code "="; tss_id "TSS24233"; p_id "P23781";
chr9	Cufflinks	exon	139307262	139307344	.	+	.	gene_id "XLOC_026671"; transcript_id "5_00071519"; exon_number "4"; gene_name "uc011mdz.1"; oId "uc011mdz.1_ext"; nearest_ref "uc011mdz.1"; class_code "="; tss_id "TSS24233"; p_id "P23781";
chr9	Cufflinks	exon	139310743	139310843	.	+	.	gene_id "XLOC_026671"; transcript_id "5_00071519"; exon_number "5"; gene_name "uc011mdz.1"; oId "uc011mdz.1_ext"; nearest_ref "uc011mdz.1"; class_code "="; tss_id "TSS24233"; p_id "P23781";
chr9	Cufflinks	exon	139311403	139311666	.	+	.	gene_id "XLOC_026671"; transcript_id "5_00071519"; exon_number "6"; gene_name "uc011mdz.1"; oId "uc011mdz.1_ext"; nearest_ref "uc011mdz.1"; class_code "="; tss_id "TSS24233"; p_id "P23781";
chr9	Cufflinks	exon	139312469	139312561	.	+	.	gene_id "XLOC_026671"; transcript_id "5_00071519"; exon_number "7"; gene_name "uc011mdz.1"; oId "uc011mdz.1_ext"; nearest_ref "uc011mdz.1"; class_code "="; tss_id "TSS24233"; p_id "P23781";
chr9	Cufflinks	exon	139313007	139313125	.	+	.	gene_id "XLOC_026671"; transcript_id "5_00071519"; exon_number "8"; gene_name "uc011mdz.1"; oId "uc011mdz.1_ext"; nearest_ref "uc011mdz.1"; class_code "="; tss_id "TSS24233"; p_id "P23781";
chr9	Cufflinks	exon	139313280	139313370	.	+	.	gene_id "XLOC_026671"; transcript_id "5_00071519"; exon_number "9"; gene_name "uc011mdz.1"; oId "uc011mdz.1_ext"; nearest_ref "uc011mdz.1"; class_code "="; tss_id "TSS24233"; p_id "P23781";
chr9	Cufflinks	exon	139313496	139313558	.	+	.	gene_id "XLOC_026671"; transcript_id "5_00071519"; exon_number "10"; gene_name "uc011mdz.1"; oId "uc011mdz.1_ext"; nearest_ref "uc011mdz.1"; class_code "="; tss_id "TSS24233"; p_id "P23781";
chr9	Cufflinks	exon	139316284	139316428	.	+	.	gene_id "XLOC_026671"; transcript_id "5_00071519"; exon_number "11"; gene_name "uc011mdz.1"; oId "uc011mdz.1_ext"; nearest_ref "uc011mdz.1"; class_code "="; tss_id "TSS24233"; p_id "P23781";
chr9	Cufflinks	exon	139317547	139318212	.	+	.	gene_id "XLOC_026671"; transcript_id "5_00071519"; exon_number "12"; gene_name "uc011mdz.1"; oId "uc011mdz.1_ext"; nearest_ref "uc011mdz.1"; class_code "="; tss_id "TSS24233"; p_id "P23781";
chr9	hg19_knownGene	exon	139305116	139305191	.	+	.	gene_id "XLOC_026671"; transcript_id "5_00071518"; exon_number "1"; gene_name "uc011mdy.1"; oId "uc011mdy.1"; nearest_ref "uc011mdy.1"; class_code "="; tss_id "TSS24233"; p_id "P23785";
chr9	hg19_knownGene	exon	139306449	139306651	.	+	.	gene_id "XLOC_026671"; transcript_id "5_00071518"; exon_number "2"; gene_name "uc011mdy.1"; oId "uc011mdy.1"; nearest_ref "uc011mdy.1"; class_code "="; tss_id "TSS24233"; p_id "P23785";
chr9	hg19_knownGene	exon	139306942	139307021	.	+	.	gene_id "XLOC_026671"; transcript_id "5_00071518"; exon_number "3"; gene_name "uc011mdy.1"; oId "uc011mdy.1"; nearest_ref "uc011mdy.1"; class_code "="; tss_id "TSS24233"; p_id "P23785";
chr9	hg19_knownGene	exon	139307262	139307344	.	+	.	gene_id "XLOC_026671"; transcript_id "5_00071518"; exon_number "4"; gene_name "uc011mdy.1"; oId "uc011mdy.1"; nearest_ref "uc011mdy.1"; class_code "="; tss_id "TSS24233"; p_id "P23785";
chr9	hg19_knownGene	exon	139309005	139309099	.	+	.	gene_id "XLOC_026671"; transcript_id "5_00071518"; exon_number "5"; gene_name "uc011mdy.1"; oId "uc011mdy.1"; nearest_ref "uc011mdy.1"; class_code "="; tss_id "TSS24233"; p_id "P23785";
chr9	hg19_knownGene	exon	139310743	139311356	.	+	.	gene_id "XLOC_026671"; transcript_id "5_00071518"; exon_number "6"; gene_name "uc011mdy.1"; oId "uc011mdy.1"; nearest_ref "uc011mdy.1"; class_code "="; tss_id "TSS24233"; p_id "P23785";
chr9	hg19_knownGene	exon	139305116	139305191	.	+	.	gene_id "XLOC_026671"; transcript_id "5_00071517"; exon_number "1"; gene_name "uc010nbk.2"; oId "uc010nbk.2"; nearest_ref "uc010nbk.2"; class_code "="; tss_id "TSS24233";
chr9	hg19_knownGene	exon	139306449	139306651	.	+	.	gene_id "XLOC_026671"; transcript_id "5_00071517"; exon_number "2"; gene_name "uc010nbk.2"; oId "uc010nbk.2"; nearest_ref "uc010nbk.2"; class_code "="; tss_id "TSS24233";
chr9	hg19_knownGene	exon	139306942	139307021	.	+	.	gene_id "XLOC_026671"; transcript_id "5_00071517"; exon_number "3"; gene_name "uc010nbk.2"; oId "uc010nbk.2"; nearest_ref "uc010nbk.2"; class_code "="; tss_id "TSS24233";
chr9	hg19_knownGene	exon	139309005	139309099	.	+	.	gene_id "XLOC_026671"; transcript_id "5_00071517"; exon_number "4"; gene_name "uc010nbk.2"; oId "uc010nbk.2"; nearest_ref "uc010nbk.2"; class_code "="; tss_id "TSS24233";
chr9	hg19_knownGene	exon	139310743	139311356	.	+	.	gene_id "XLOC_026671"; transcript_id "5_00071517"; exon_number "5"; gene_name "uc010nbk.2"; oId "uc010nbk.2"; nearest_ref "uc010nbk.2"; class_code "="; tss_id "TSS24233";
chr9	hg19_knownGene	exon	139310519	139311666	.	+	.	gene_id "XLOC_026671"; transcript_id "5_00071520"; exon_number "1"; gene_name "uc004chm.1"; oId "uc004chm.1"; nearest_ref "uc004chm.1"; class_code "="; tss_id "TSS24234"; p_id "P23784";
chr9	hg19_knownGene	exon	139312469	139312561	.	+	.	gene_id "XLOC_026671"; transcript_id "5_00071520"; exon_number "2"; gene_name "uc004chm.1"; oId "uc004chm.1"; nearest_ref "uc004chm.1"; class_code "="; tss_id "TSS24234"; p_id "P23784";
chr9	hg19_knownGene	exon	139313007	139313125	.	+	.	gene_id "XLOC_026671"; transcript_id "5_00071520"; exon_number "3"; gene_name "uc004chm.1"; oId "uc004chm.1"; nearest_ref "uc004chm.1"; class_code "="; tss_id "TSS24234"; p_id "P23784";
chr9	hg19_knownGene	exon	139313280	139313370	.	+	.	gene_id "XLOC_026671"; transcript_id "5_00071520"; exon_number "4"; gene_name "uc004chm.1"; oId "uc004chm.1"; nearest_ref "uc004chm.1"; class_code "="; tss_id "TSS24234"; p_id "P23784";
chr9	hg19_knownGene	exon	139313496	139315385	.	+	.	gene_id "XLOC_026671"; transcript_id "5_00071520"; exon_number "5"; gene_name "uc004chm.1"; oId "uc004chm.1"; nearest_ref "uc004chm.1"; class_code "="; tss_id "TSS24234"; p_id "P23784";
chr9	hg19_knownGene	exon	139313496	139313558	.	+	.	gene_id "XLOC_026671"; transcript_id "5_00071521"; exon_number "1"; gene_name "uc004chn.1"; oId "uc004chn.1"; nearest_ref "uc004chn.1"; class_code "="; tss_id "TSS24235"; p_id "P23783";
chr9	hg19_knownGene	exon	139316284	139318212	.	+	.	gene_id "XLOC_026671"; transcript_id "5_00071521"; exon_number "2"; gene_name "uc004chn.1"; oId "uc004chn.1"; nearest_ref "uc004chn.1"; class_code "="; tss_id "TSS24235"; p_id "P23783";
chr9	Cufflinks	exon	139321018	139321224	.	+	.	gene_id "XLOC_026672"; transcript_id "5_00074157"; exon_number "1"; oId "SC4.32686.1"; class_code "u";
chr9	Cufflinks	exon	139321315	139322424	.	+	.	gene_id "XLOC_026673"; transcript_id "5_00071522"; exon_number "1"; oId "SC3.21038.1"; class_code "u";
chr9	Cufflinks	exon	139322127	139322720	.	+	.	gene_id "XLOC_026673"; transcript_id "5_00074158"; exon_number "1"; oId "SC4.32673.1"; class_code "u";
chr9	Cufflinks	exon	139329725	139331484	.	+	.	gene_id "XLOC_026674"; transcript_id "5_00075100"; exon_number "1"; gene_name "uc004cho.2"; oId "upf3.22019.1"; nearest_ref "uc004cho.2"; class_code "i";
chr9	hg19_knownGene	exon	139377947	139380518	.	+	.	gene_id "XLOC_026675"; transcript_id "5_00071523"; exon_number "1"; gene_name "uc004chy.2"; oId "uc004chy.2"; nearest_ref "uc004chy.2"; class_code "="; p_id "P23787";
chr9	Cufflinks	exon	139440657	139440823	.	+	.	gene_id "XLOC_026676"; transcript_id "5_00071524"; exon_number "1"; gene_name "uc004cib.1"; oId "SC4.uc004cib.1.1"; nearest_ref "uc004cib.1"; class_code "o"; tss_id "TSS24236";
chr9	Cufflinks	exon	139442294	139442553	.	+	.	gene_id "XLOC_026676"; transcript_id "5_00071524"; exon_number "2"; gene_name "uc004cib.1"; oId "SC4.uc004cib.1.1"; nearest_ref "uc004cib.1"; class_code "o"; tss_id "TSS24236";
chr9	Cufflinks	exon	139443584	139445147	.	+	.	gene_id "XLOC_026676"; transcript_id "5_00071524"; exon_number "3"; gene_name "uc004cib.1"; oId "SC4.uc004cib.1.1"; nearest_ref "uc004cib.1"; class_code "o"; tss_id "TSS24236";
chr9	Cufflinks	exon	139440801	139440823	.	+	.	gene_id "XLOC_026676"; transcript_id "5_00075101"; exon_number "1"; gene_name "uc004cib.1"; oId "upf3.uc004cib.1.1"; nearest_ref "uc004cib.1"; class_code "o"; tss_id "TSS24237";
chr9	Cufflinks	exon	139442294	139443260	.	+	.	gene_id "XLOC_026676"; transcript_id "5_00075101"; exon_number "2"; gene_name "uc004cib.1"; oId "upf3.uc004cib.1.1"; nearest_ref "uc004cib.1"; class_code "o"; tss_id "TSS24237";
chr9	Cufflinks	exon	139443584	139444195	.	+	.	gene_id "XLOC_026676"; transcript_id "5_00075101"; exon_number "3"; gene_name "uc004cib.1"; oId "upf3.uc004cib.1.1"; nearest_ref "uc004cib.1"; class_code "o"; tss_id "TSS24237";
chr9	Cufflinks	exon	139441159	139445147	.	+	.	gene_id "XLOC_026676"; transcript_id "5_00074161"; exon_number "1"; gene_name "uc004cib.1"; oId "SC4.uc004cib.1.4"; nearest_ref "uc004cib.1"; class_code "o";
chr9	Cufflinks	exon	139441162	139442009	.	+	.	gene_id "XLOC_026676"; transcript_id "5_00071526"; exon_number "1"; gene_name "uc004cib.1"; oId "SC3.uc004cib.1.3"; nearest_ref "uc004cib.1"; class_code "o"; tss_id "TSS24238";
chr9	Cufflinks	exon	139442294	139444242	.	+	.	gene_id "XLOC_026676"; transcript_id "5_00071526"; exon_number "2"; gene_name "uc004cib.1"; oId "SC3.uc004cib.1.3"; nearest_ref "uc004cib.1"; class_code "o"; tss_id "TSS24238";
chr9	Cufflinks	exon	139441162	139442009	.	+	.	gene_id "XLOC_026676"; transcript_id "5_00071525"; exon_number "1"; gene_name "uc004cib.1"; oId "SC3.uc004cib.1.2"; nearest_ref "uc004cib.1"; class_code "o"; tss_id "TSS24238";
chr9	Cufflinks	exon	139442294	139442553	.	+	.	gene_id "XLOC_026676"; transcript_id "5_00071525"; exon_number "2"; gene_name "uc004cib.1"; oId "SC3.uc004cib.1.2"; nearest_ref "uc004cib.1"; class_code "o"; tss_id "TSS24238";
chr9	Cufflinks	exon	139443196	139443260	.	+	.	gene_id "XLOC_026676"; transcript_id "5_00071525"; exon_number "3"; gene_name "uc004cib.1"; oId "SC3.uc004cib.1.2"; nearest_ref "uc004cib.1"; class_code "o"; tss_id "TSS24238";
chr9	Cufflinks	exon	139443584	139443670	.	+	.	gene_id "XLOC_026676"; transcript_id "5_00071525"; exon_number "4"; gene_name "uc004cib.1"; oId "SC3.uc004cib.1.2"; nearest_ref "uc004cib.1"; class_code "o"; tss_id "TSS24238";
chr9	Cufflinks	exon	139443998	139444242	.	+	.	gene_id "XLOC_026676"; transcript_id "5_00071525"; exon_number "5"; gene_name "uc004cib.1"; oId "SC3.uc004cib.1.2"; nearest_ref "uc004cib.1"; class_code "o"; tss_id "TSS24238";
chr9	Cufflinks	exon	139444513	139445707	.	+	.	gene_id "XLOC_026676"; transcript_id "5_00071528"; exon_number "1"; gene_name "uc004cib.1"; oId "SC3.21015.1"; nearest_ref "uc004cib.1"; class_code "p";
chr9	Cufflinks	exon	139445253	139446389	.	+	.	gene_id "XLOC_026676"; transcript_id "5_00074162"; exon_number "1"; gene_name "uc004cib.1"; oId "SC4.32687.1"; nearest_ref "uc004cib.1"; class_code "p";
chr9	Cufflinks	exon	139446514	139447121	.	+	.	gene_id "XLOC_026677"; transcript_id "5_00076041"; exon_number "1"; oId "upf1_r4.38916.1"; class_code "u";
chr9	Cufflinks	exon	139447206	139447928	.	+	.	gene_id "XLOC_026678"; transcript_id "5_00076042"; exon_number "1"; oId "upf1_r4.38917.1"; class_code "u";
chr9	Cufflinks	exon	139447670	139449427	.	+	.	gene_id "XLOC_026678"; transcript_id "5_00075105"; exon_number "1"; oId "upf3.22023.1"; class_code "u";
chr9	Cufflinks	exon	139449346	139449969	.	+	.	gene_id "XLOC_026678"; transcript_id "5_00076044"; exon_number "1"; oId "upf1_r4.38919.1"; class_code "u";
chr9	Cufflinks	exon	139450407	139451731	.	+	.	gene_id "XLOC_026679"; transcript_id "5_00075106"; exon_number "1"; oId "upf3.22024.1"; class_code "u";
chr9	Cufflinks	exon	139450955	139452132	.	+	.	gene_id "XLOC_026679"; transcript_id "5_00076046"; exon_number "1"; oId "upf1_r4.38921.1"; class_code "u";
chr9	Cufflinks	exon	139453850	139454190	.	+	.	gene_id "XLOC_026680"; transcript_id "5_00076047"; exon_number "1"; oId "upf1_r4.38923.1"; class_code "u";
chr9	Cufflinks	exon	139454693	139454911	.	+	.	gene_id "XLOC_026681"; transcript_id "5_00076048"; exon_number "1"; oId "upf1_r4.38924.1"; class_code "u";
chr9	hg19_knownGene	exon	139553308	139554082	.	+	.	gene_id "XLOC_026682"; transcript_id "5_00071529"; exon_number "1"; gene_name "uc004cid.2"; oId "uc004cid.2"; nearest_ref "uc004cid.2"; class_code "="; tss_id "TSS24240"; p_id "P23788";
chr9	hg19_knownGene	exon	139559144	139559237	.	+	.	gene_id "XLOC_026682"; transcript_id "5_00071529"; exon_number "2"; gene_name "uc004cid.2"; oId "uc004cid.2"; nearest_ref "uc004cid.2"; class_code "="; tss_id "TSS24240"; p_id "P23788";
chr9	hg19_knownGene	exon	139562693	139562814	.	+	.	gene_id "XLOC_026682"; transcript_id "5_00071529"; exon_number "3"; gene_name "uc004cid.2"; oId "uc004cid.2"; nearest_ref "uc004cid.2"; class_code "="; tss_id "TSS24240"; p_id "P23788";
chr9	hg19_knownGene	exon	139563009	139563125	.	+	.	gene_id "XLOC_026682"; transcript_id "5_00071529"; exon_number "4"; gene_name "uc004cid.2"; oId "uc004cid.2"; nearest_ref "uc004cid.2"; class_code "="; tss_id "TSS24240"; p_id "P23788";
chr9	hg19_knownGene	exon	139564058	139564173	.	+	.	gene_id "XLOC_026682"; transcript_id "5_00071529"; exon_number "5"; gene_name "uc004cid.2"; oId "uc004cid.2"; nearest_ref "uc004cid.2"; class_code "="; tss_id "TSS24240"; p_id "P23788";
chr9	hg19_knownGene	exon	139564366	139564461	.	+	.	gene_id "XLOC_026682"; transcript_id "5_00071529"; exon_number "6"; gene_name "uc004cid.2"; oId "uc004cid.2"; nearest_ref "uc004cid.2"; class_code "="; tss_id "TSS24240"; p_id "P23788";
chr9	hg19_knownGene	exon	139564621	139564782	.	+	.	gene_id "XLOC_026682"; transcript_id "5_00071529"; exon_number "7"; gene_name "uc004cid.2"; oId "uc004cid.2"; nearest_ref "uc004cid.2"; class_code "="; tss_id "TSS24240"; p_id "P23788";
chr9	hg19_knownGene	exon	139565402	139565466	.	+	.	gene_id "XLOC_026682"; transcript_id "5_00071529"; exon_number "8"; gene_name "uc004cid.2"; oId "uc004cid.2"; nearest_ref "uc004cid.2"; class_code "="; tss_id "TSS24240"; p_id "P23788";
chr9	hg19_knownGene	exon	139566378	139566540	.	+	.	gene_id "XLOC_026682"; transcript_id "5_00071529"; exon_number "9"; gene_name "uc004cid.2"; oId "uc004cid.2"; nearest_ref "uc004cid.2"; class_code "="; tss_id "TSS24240"; p_id "P23788";
chr9	hg19_knownGene	exon	139566716	139567129	.	+	.	gene_id "XLOC_026682"; transcript_id "5_00071529"; exon_number "10"; gene_name "uc004cid.2"; oId "uc004cid.2"; nearest_ref "uc004cid.2"; class_code "="; tss_id "TSS24240"; p_id "P23788";
chr9	hg19_knownGene	exon	139557377	139557560	.	+	.	gene_id "XLOC_026682"; transcript_id "5_00071533"; exon_number "1"; gene_name "uc010nbp.2"; oId "uc010nbp.2"; nearest_ref "uc010nbp.2"; class_code "="; tss_id "TSS24241"; p_id "P23788";
chr9	hg19_knownGene	exon	139557860	139558075	.	+	.	gene_id "XLOC_026682"; transcript_id "5_00071533"; exon_number "2"; gene_name "uc010nbp.2"; oId "uc010nbp.2"; nearest_ref "uc010nbp.2"; class_code "="; tss_id "TSS24241"; p_id "P23788";
chr9	hg19_knownGene	exon	139559144	139559237	.	+	.	gene_id "XLOC_026682"; transcript_id "5_00071533"; exon_number "3"; gene_name "uc010nbp.2"; oId "uc010nbp.2"; nearest_ref "uc010nbp.2"; class_code "="; tss_id "TSS24241"; p_id "P23788";
chr9	hg19_knownGene	exon	139562693	139562814	.	+	.	gene_id "XLOC_026682"; transcript_id "5_00071533"; exon_number "4"; gene_name "uc010nbp.2"; oId "uc010nbp.2"; nearest_ref "uc010nbp.2"; class_code "="; tss_id "TSS24241"; p_id "P23788";
chr9	hg19_knownGene	exon	139563009	139563125	.	+	.	gene_id "XLOC_026682"; transcript_id "5_00071533"; exon_number "5"; gene_name "uc010nbp.2"; oId "uc010nbp.2"; nearest_ref "uc010nbp.2"; class_code "="; tss_id "TSS24241"; p_id "P23788";
chr9	hg19_knownGene	exon	139564058	139564173	.	+	.	gene_id "XLOC_026682"; transcript_id "5_00071533"; exon_number "6"; gene_name "uc010nbp.2"; oId "uc010nbp.2"; nearest_ref "uc010nbp.2"; class_code "="; tss_id "TSS24241"; p_id "P23788";
chr9	hg19_knownGene	exon	139564366	139564461	.	+	.	gene_id "XLOC_026682"; transcript_id "5_00071533"; exon_number "7"; gene_name "uc010nbp.2"; oId "uc010nbp.2"; nearest_ref "uc010nbp.2"; class_code "="; tss_id "TSS24241"; p_id "P23788";
chr9	hg19_knownGene	exon	139564621	139564782	.	+	.	gene_id "XLOC_026682"; transcript_id "5_00071533"; exon_number "8"; gene_name "uc010nbp.2"; oId "uc010nbp.2"; nearest_ref "uc010nbp.2"; class_code "="; tss_id "TSS24241"; p_id "P23788";
chr9	hg19_knownGene	exon	139565402	139565466	.	+	.	gene_id "XLOC_026682"; transcript_id "5_00071533"; exon_number "9"; gene_name "uc010nbp.2"; oId "uc010nbp.2"; nearest_ref "uc010nbp.2"; class_code "="; tss_id "TSS24241"; p_id "P23788";
chr9	hg19_knownGene	exon	139566378	139566540	.	+	.	gene_id "XLOC_026682"; transcript_id "5_00071533"; exon_number "10"; gene_name "uc010nbp.2"; oId "uc010nbp.2"; nearest_ref "uc010nbp.2"; class_code "="; tss_id "TSS24241"; p_id "P23788";
chr9	hg19_knownGene	exon	139566716	139567129	.	+	.	gene_id "XLOC_026682"; transcript_id "5_00071533"; exon_number "11"; gene_name "uc010nbp.2"; oId "uc010nbp.2"; nearest_ref "uc010nbp.2"; class_code "="; tss_id "TSS24241"; p_id "P23788";
chr9	hg19_knownGene	exon	139557377	139557560	.	+	.	gene_id "XLOC_026682"; transcript_id "5_00071532"; exon_number "1"; gene_name "uc004cig.2"; oId "uc004cig.2"; nearest_ref "uc004cig.2"; class_code "="; tss_id "TSS24241";
chr9	hg19_knownGene	exon	139559144	139559237	.	+	.	gene_id "XLOC_026682"; transcript_id "5_00071532"; exon_number "2"; gene_name "uc004cig.2"; oId "uc004cig.2"; nearest_ref "uc004cig.2"; class_code "="; tss_id "TSS24241";
chr9	hg19_knownGene	exon	139562693	139562814	.	+	.	gene_id "XLOC_026682"; transcript_id "5_00071532"; exon_number "3"; gene_name "uc004cig.2"; oId "uc004cig.2"; nearest_ref "uc004cig.2"; class_code "="; tss_id "TSS24241";
chr9	hg19_knownGene	exon	139563009	139563125	.	+	.	gene_id "XLOC_026682"; transcript_id "5_00071532"; exon_number "4"; gene_name "uc004cig.2"; oId "uc004cig.2"; nearest_ref "uc004cig.2"; class_code "="; tss_id "TSS24241";
chr9	hg19_knownGene	exon	139564058	139564173	.	+	.	gene_id "XLOC_026682"; transcript_id "5_00071532"; exon_number "5"; gene_name "uc004cig.2"; oId "uc004cig.2"; nearest_ref "uc004cig.2"; class_code "="; tss_id "TSS24241";
chr9	hg19_knownGene	exon	139564366	139564461	.	+	.	gene_id "XLOC_026682"; transcript_id "5_00071532"; exon_number "6"; gene_name "uc004cig.2"; oId "uc004cig.2"; nearest_ref "uc004cig.2"; class_code "="; tss_id "TSS24241";
chr9	hg19_knownGene	exon	139564621	139564782	.	+	.	gene_id "XLOC_026682"; transcript_id "5_00071532"; exon_number "7"; gene_name "uc004cig.2"; oId "uc004cig.2"; nearest_ref "uc004cig.2"; class_code "="; tss_id "TSS24241";
chr9	hg19_knownGene	exon	139565026	139565466	.	+	.	gene_id "XLOC_026682"; transcript_id "5_00071532"; exon_number "8"; gene_name "uc004cig.2"; oId "uc004cig.2"; nearest_ref "uc004cig.2"; class_code "="; tss_id "TSS24241";
chr9	hg19_knownGene	exon	139566378	139566540	.	+	.	gene_id "XLOC_026682"; transcript_id "5_00071532"; exon_number "9"; gene_name "uc004cig.2"; oId "uc004cig.2"; nearest_ref "uc004cig.2"; class_code "="; tss_id "TSS24241";
chr9	hg19_knownGene	exon	139566716	139567129	.	+	.	gene_id "XLOC_026682"; transcript_id "5_00071532"; exon_number "10"; gene_name "uc004cig.2"; oId "uc004cig.2"; nearest_ref "uc004cig.2"; class_code "="; tss_id "TSS24241";
chr9	Cufflinks	exon	139557377	139557560	.	+	.	gene_id "XLOC_026682"; transcript_id "5_00074164"; exon_number "1"; gene_name "uc004cih.2"; oId "SC4.32695.2"; nearest_ref "uc004cih.2"; class_code "j"; tss_id "TSS24241";
chr9	Cufflinks	exon	139559144	139559237	.	+	.	gene_id "XLOC_026682"; transcript_id "5_00074164"; exon_number "2"; gene_name "uc004cih.2"; oId "SC4.32695.2"; nearest_ref "uc004cih.2"; class_code "j"; tss_id "TSS24241";
chr9	Cufflinks	exon	139562693	139562814	.	+	.	gene_id "XLOC_026682"; transcript_id "5_00074164"; exon_number "3"; gene_name "uc004cih.2"; oId "SC4.32695.2"; nearest_ref "uc004cih.2"; class_code "j"; tss_id "TSS24241";
chr9	Cufflinks	exon	139563009	139563125	.	+	.	gene_id "XLOC_026682"; transcript_id "5_00074164"; exon_number "4"; gene_name "uc004cih.2"; oId "SC4.32695.2"; nearest_ref "uc004cih.2"; class_code "j"; tss_id "TSS24241";
chr9	Cufflinks	exon	139564058	139564173	.	+	.	gene_id "XLOC_026682"; transcript_id "5_00074164"; exon_number "5"; gene_name "uc004cih.2"; oId "SC4.32695.2"; nearest_ref "uc004cih.2"; class_code "j"; tss_id "TSS24241";
chr9	Cufflinks	exon	139564366	139564461	.	+	.	gene_id "XLOC_026682"; transcript_id "5_00074164"; exon_number "6"; gene_name "uc004cih.2"; oId "SC4.32695.2"; nearest_ref "uc004cih.2"; class_code "j"; tss_id "TSS24241";
chr9	Cufflinks	exon	139564621	139564782	.	+	.	gene_id "XLOC_026682"; transcript_id "5_00074164"; exon_number "7"; gene_name "uc004cih.2"; oId "SC4.32695.2"; nearest_ref "uc004cih.2"; class_code "j"; tss_id "TSS24241";
chr9	Cufflinks	exon	139565402	139565438	.	+	.	gene_id "XLOC_026682"; transcript_id "5_00074164"; exon_number "8"; gene_name "uc004cih.2"; oId "SC4.32695.2"; nearest_ref "uc004cih.2"; class_code "j"; tss_id "TSS24241";
chr9	Cufflinks	exon	139565693	139565708	.	+	.	gene_id "XLOC_026682"; transcript_id "5_00074164"; exon_number "9"; gene_name "uc004cih.2"; oId "SC4.32695.2"; nearest_ref "uc004cih.2"; class_code "j"; tss_id "TSS24241";
chr9	Cufflinks	exon	139565761	139565772	.	+	.	gene_id "XLOC_026682"; transcript_id "5_00074164"; exon_number "10"; gene_name "uc004cih.2"; oId "SC4.32695.2"; nearest_ref "uc004cih.2"; class_code "j"; tss_id "TSS24241";
chr9	Cufflinks	exon	139566378	139566540	.	+	.	gene_id "XLOC_026682"; transcript_id "5_00074164"; exon_number "11"; gene_name "uc004cih.2"; oId "SC4.32695.2"; nearest_ref "uc004cih.2"; class_code "j"; tss_id "TSS24241";
chr9	Cufflinks	exon	139566716	139567129	.	+	.	gene_id "XLOC_026682"; transcript_id "5_00074164"; exon_number "12"; gene_name "uc004cih.2"; oId "SC4.32695.2"; nearest_ref "uc004cih.2"; class_code "j"; tss_id "TSS24241";
chr9	Cufflinks	exon	139557377	139557560	.	+	.	gene_id "XLOC_026682"; transcript_id "5_00076050"; exon_number "1"; gene_name "uc004cih.2"; oId "upf1_r4.38936.3"; nearest_ref "uc004cih.2"; class_code "j"; tss_id "TSS24241";
chr9	Cufflinks	exon	139559147	139559237	.	+	.	gene_id "XLOC_026682"; transcript_id "5_00076050"; exon_number "2"; gene_name "uc004cih.2"; oId "upf1_r4.38936.3"; nearest_ref "uc004cih.2"; class_code "j"; tss_id "TSS24241";
chr9	Cufflinks	exon	139562693	139562814	.	+	.	gene_id "XLOC_026682"; transcript_id "5_00076050"; exon_number "3"; gene_name "uc004cih.2"; oId "upf1_r4.38936.3"; nearest_ref "uc004cih.2"; class_code "j"; tss_id "TSS24241";
chr9	Cufflinks	exon	139563009	139563125	.	+	.	gene_id "XLOC_026682"; transcript_id "5_00076050"; exon_number "4"; gene_name "uc004cih.2"; oId "upf1_r4.38936.3"; nearest_ref "uc004cih.2"; class_code "j"; tss_id "TSS24241";
chr9	Cufflinks	exon	139564058	139564173	.	+	.	gene_id "XLOC_026682"; transcript_id "5_00076050"; exon_number "5"; gene_name "uc004cih.2"; oId "upf1_r4.38936.3"; nearest_ref "uc004cih.2"; class_code "j"; tss_id "TSS24241";
chr9	Cufflinks	exon	139564366	139564461	.	+	.	gene_id "XLOC_026682"; transcript_id "5_00076050"; exon_number "6"; gene_name "uc004cih.2"; oId "upf1_r4.38936.3"; nearest_ref "uc004cih.2"; class_code "j"; tss_id "TSS24241";
chr9	Cufflinks	exon	139564621	139564782	.	+	.	gene_id "XLOC_026682"; transcript_id "5_00076050"; exon_number "7"; gene_name "uc004cih.2"; oId "upf1_r4.38936.3"; nearest_ref "uc004cih.2"; class_code "j"; tss_id "TSS24241";
chr9	Cufflinks	exon	139565402	139565438	.	+	.	gene_id "XLOC_026682"; transcript_id "5_00076050"; exon_number "8"; gene_name "uc004cih.2"; oId "upf1_r4.38936.3"; nearest_ref "uc004cih.2"; class_code "j"; tss_id "TSS24241";
chr9	Cufflinks	exon	139565693	139565708	.	+	.	gene_id "XLOC_026682"; transcript_id "5_00076050"; exon_number "9"; gene_name "uc004cih.2"; oId "upf1_r4.38936.3"; nearest_ref "uc004cih.2"; class_code "j"; tss_id "TSS24241";
chr9	Cufflinks	exon	139565761	139565772	.	+	.	gene_id "XLOC_026682"; transcript_id "5_00076050"; exon_number "10"; gene_name "uc004cih.2"; oId "upf1_r4.38936.3"; nearest_ref "uc004cih.2"; class_code "j"; tss_id "TSS24241";
chr9	Cufflinks	exon	139566378	139566540	.	+	.	gene_id "XLOC_026682"; transcript_id "5_00076050"; exon_number "11"; gene_name "uc004cih.2"; oId "upf1_r4.38936.3"; nearest_ref "uc004cih.2"; class_code "j"; tss_id "TSS24241";
chr9	Cufflinks	exon	139566716	139567129	.	+	.	gene_id "XLOC_026682"; transcript_id "5_00076050"; exon_number "12"; gene_name "uc004cih.2"; oId "upf1_r4.38936.3"; nearest_ref "uc004cih.2"; class_code "j"; tss_id "TSS24241";
chr9	hg19_knownGene	exon	139557377	139557560	.	+	.	gene_id "XLOC_026682"; transcript_id "5_00071531"; exon_number "1"; gene_name "uc004cif.2"; oId "uc004cif.2"; nearest_ref "uc004cif.2"; class_code "="; tss_id "TSS24241"; p_id "P23788";
chr9	hg19_knownGene	exon	139559147	139559237	.	+	.	gene_id "XLOC_026682"; transcript_id "5_00071531"; exon_number "2"; gene_name "uc004cif.2"; oId "uc004cif.2"; nearest_ref "uc004cif.2"; class_code "="; tss_id "TSS24241"; p_id "P23788";
chr9	hg19_knownGene	exon	139562693	139562814	.	+	.	gene_id "XLOC_026682"; transcript_id "5_00071531"; exon_number "3"; gene_name "uc004cif.2"; oId "uc004cif.2"; nearest_ref "uc004cif.2"; class_code "="; tss_id "TSS24241"; p_id "P23788";
chr9	hg19_knownGene	exon	139563009	139563125	.	+	.	gene_id "XLOC_026682"; transcript_id "5_00071531"; exon_number "4"; gene_name "uc004cif.2"; oId "uc004cif.2"; nearest_ref "uc004cif.2"; class_code "="; tss_id "TSS24241"; p_id "P23788";
chr9	hg19_knownGene	exon	139564058	139564173	.	+	.	gene_id "XLOC_026682"; transcript_id "5_00071531"; exon_number "5"; gene_name "uc004cif.2"; oId "uc004cif.2"; nearest_ref "uc004cif.2"; class_code "="; tss_id "TSS24241"; p_id "P23788";
chr9	hg19_knownGene	exon	139564366	139564461	.	+	.	gene_id "XLOC_026682"; transcript_id "5_00071531"; exon_number "6"; gene_name "uc004cif.2"; oId "uc004cif.2"; nearest_ref "uc004cif.2"; class_code "="; tss_id "TSS24241"; p_id "P23788";
chr9	hg19_knownGene	exon	139564621	139564782	.	+	.	gene_id "XLOC_026682"; transcript_id "5_00071531"; exon_number "7"; gene_name "uc004cif.2"; oId "uc004cif.2"; nearest_ref "uc004cif.2"; class_code "="; tss_id "TSS24241"; p_id "P23788";
chr9	hg19_knownGene	exon	139565402	139565466	.	+	.	gene_id "XLOC_026682"; transcript_id "5_00071531"; exon_number "8"; gene_name "uc004cif.2"; oId "uc004cif.2"; nearest_ref "uc004cif.2"; class_code "="; tss_id "TSS24241"; p_id "P23788";
chr9	hg19_knownGene	exon	139566378	139566540	.	+	.	gene_id "XLOC_026682"; transcript_id "5_00071531"; exon_number "9"; gene_name "uc004cif.2"; oId "uc004cif.2"; nearest_ref "uc004cif.2"; class_code "="; tss_id "TSS24241"; p_id "P23788";
chr9	hg19_knownGene	exon	139566716	139567129	.	+	.	gene_id "XLOC_026682"; transcript_id "5_00071531"; exon_number "10"; gene_name "uc004cif.2"; oId "uc004cif.2"; nearest_ref "uc004cif.2"; class_code "="; tss_id "TSS24241"; p_id "P23788";
chr9	hg19_knownGene	exon	139557377	139557560	.	+	.	gene_id "XLOC_026682"; transcript_id "5_00071530"; exon_number "1"; gene_name "uc004cie.2"; oId "uc004cie.2"; nearest_ref "uc004cie.2"; class_code "="; tss_id "TSS24241"; p_id "P23788";
chr9	hg19_knownGene	exon	139559144	139559237	.	+	.	gene_id "XLOC_026682"; transcript_id "5_00071530"; exon_number "2"; gene_name "uc004cie.2"; oId "uc004cie.2"; nearest_ref "uc004cie.2"; class_code "="; tss_id "TSS24241"; p_id "P23788";
chr9	hg19_knownGene	exon	139562693	139562814	.	+	.	gene_id "XLOC_026682"; transcript_id "5_00071530"; exon_number "3"; gene_name "uc004cie.2"; oId "uc004cie.2"; nearest_ref "uc004cie.2"; class_code "="; tss_id "TSS24241"; p_id "P23788";
chr9	hg19_knownGene	exon	139563009	139563125	.	+	.	gene_id "XLOC_026682"; transcript_id "5_00071530"; exon_number "4"; gene_name "uc004cie.2"; oId "uc004cie.2"; nearest_ref "uc004cie.2"; class_code "="; tss_id "TSS24241"; p_id "P23788";
chr9	hg19_knownGene	exon	139564058	139564173	.	+	.	gene_id "XLOC_026682"; transcript_id "5_00071530"; exon_number "5"; gene_name "uc004cie.2"; oId "uc004cie.2"; nearest_ref "uc004cie.2"; class_code "="; tss_id "TSS24241"; p_id "P23788";
chr9	hg19_knownGene	exon	139564366	139564461	.	+	.	gene_id "XLOC_026682"; transcript_id "5_00071530"; exon_number "6"; gene_name "uc004cie.2"; oId "uc004cie.2"; nearest_ref "uc004cie.2"; class_code "="; tss_id "TSS24241"; p_id "P23788";
chr9	hg19_knownGene	exon	139564621	139564782	.	+	.	gene_id "XLOC_026682"; transcript_id "5_00071530"; exon_number "7"; gene_name "uc004cie.2"; oId "uc004cie.2"; nearest_ref "uc004cie.2"; class_code "="; tss_id "TSS24241"; p_id "P23788";
chr9	hg19_knownGene	exon	139565402	139565466	.	+	.	gene_id "XLOC_026682"; transcript_id "5_00071530"; exon_number "8"; gene_name "uc004cie.2"; oId "uc004cie.2"; nearest_ref "uc004cie.2"; class_code "="; tss_id "TSS24241"; p_id "P23788";
chr9	hg19_knownGene	exon	139566378	139566540	.	+	.	gene_id "XLOC_026682"; transcript_id "5_00071530"; exon_number "9"; gene_name "uc004cie.2"; oId "uc004cie.2"; nearest_ref "uc004cie.2"; class_code "="; tss_id "TSS24241"; p_id "P23788";
chr9	hg19_knownGene	exon	139566716	139567129	.	+	.	gene_id "XLOC_026682"; transcript_id "5_00071530"; exon_number "10"; gene_name "uc004cie.2"; oId "uc004cie.2"; nearest_ref "uc004cie.2"; class_code "="; tss_id "TSS24241"; p_id "P23788";
chr9	Cufflinks	exon	139560244	139560269	.	+	.	gene_id "XLOC_026682"; transcript_id "5_00075107"; exon_number "1"; gene_name "uc004cih.2"; oId "upf3.22026.7"; nearest_ref "uc004cih.2"; class_code "j"; tss_id "TSS24242";
chr9	Cufflinks	exon	139562693	139562814	.	+	.	gene_id "XLOC_026682"; transcript_id "5_00075107"; exon_number "2"; gene_name "uc004cih.2"; oId "upf3.22026.7"; nearest_ref "uc004cih.2"; class_code "j"; tss_id "TSS24242";
chr9	Cufflinks	exon	139563009	139563125	.	+	.	gene_id "XLOC_026682"; transcript_id "5_00075107"; exon_number "3"; gene_name "uc004cih.2"; oId "upf3.22026.7"; nearest_ref "uc004cih.2"; class_code "j"; tss_id "TSS24242";
chr9	Cufflinks	exon	139564058	139564461	.	+	.	gene_id "XLOC_026682"; transcript_id "5_00075107"; exon_number "4"; gene_name "uc004cih.2"; oId "upf3.22026.7"; nearest_ref "uc004cih.2"; class_code "j"; tss_id "TSS24242";
chr9	Cufflinks	exon	139564621	139564782	.	+	.	gene_id "XLOC_026682"; transcript_id "5_00075107"; exon_number "5"; gene_name "uc004cih.2"; oId "upf3.22026.7"; nearest_ref "uc004cih.2"; class_code "j"; tss_id "TSS24242";
chr9	Cufflinks	exon	139565402	139565466	.	+	.	gene_id "XLOC_026682"; transcript_id "5_00075107"; exon_number "6"; gene_name "uc004cih.2"; oId "upf3.22026.7"; nearest_ref "uc004cih.2"; class_code "j"; tss_id "TSS24242";
chr9	Cufflinks	exon	139566378	139566540	.	+	.	gene_id "XLOC_026682"; transcript_id "5_00075107"; exon_number "7"; gene_name "uc004cih.2"; oId "upf3.22026.7"; nearest_ref "uc004cih.2"; class_code "j"; tss_id "TSS24242";
chr9	Cufflinks	exon	139566716	139567129	.	+	.	gene_id "XLOC_026682"; transcript_id "5_00075107"; exon_number "8"; gene_name "uc004cih.2"; oId "upf3.22026.7"; nearest_ref "uc004cih.2"; class_code "j"; tss_id "TSS24242";
chr9	hg19_knownGene	exon	139560244	139560269	.	+	.	gene_id "XLOC_026682"; transcript_id "5_00071534"; exon_number "1"; gene_name "uc004cih.2"; oId "uc004cih.2"; nearest_ref "uc004cih.2"; class_code "="; tss_id "TSS24242"; p_id "P23788";
chr9	hg19_knownGene	exon	139562693	139562814	.	+	.	gene_id "XLOC_026682"; transcript_id "5_00071534"; exon_number "2"; gene_name "uc004cih.2"; oId "uc004cih.2"; nearest_ref "uc004cih.2"; class_code "="; tss_id "TSS24242"; p_id "P23788";
chr9	hg19_knownGene	exon	139563009	139563125	.	+	.	gene_id "XLOC_026682"; transcript_id "5_00071534"; exon_number "3"; gene_name "uc004cih.2"; oId "uc004cih.2"; nearest_ref "uc004cih.2"; class_code "="; tss_id "TSS24242"; p_id "P23788";
chr9	hg19_knownGene	exon	139564058	139564173	.	+	.	gene_id "XLOC_026682"; transcript_id "5_00071534"; exon_number "4"; gene_name "uc004cih.2"; oId "uc004cih.2"; nearest_ref "uc004cih.2"; class_code "="; tss_id "TSS24242"; p_id "P23788";
chr9	hg19_knownGene	exon	139564366	139564461	.	+	.	gene_id "XLOC_026682"; transcript_id "5_00071534"; exon_number "5"; gene_name "uc004cih.2"; oId "uc004cih.2"; nearest_ref "uc004cih.2"; class_code "="; tss_id "TSS24242"; p_id "P23788";
chr9	hg19_knownGene	exon	139564621	139564782	.	+	.	gene_id "XLOC_026682"; transcript_id "5_00071534"; exon_number "6"; gene_name "uc004cih.2"; oId "uc004cih.2"; nearest_ref "uc004cih.2"; class_code "="; tss_id "TSS24242"; p_id "P23788";
chr9	hg19_knownGene	exon	139565402	139565466	.	+	.	gene_id "XLOC_026682"; transcript_id "5_00071534"; exon_number "7"; gene_name "uc004cih.2"; oId "uc004cih.2"; nearest_ref "uc004cih.2"; class_code "="; tss_id "TSS24242"; p_id "P23788";
chr9	hg19_knownGene	exon	139566378	139566540	.	+	.	gene_id "XLOC_026682"; transcript_id "5_00071534"; exon_number "8"; gene_name "uc004cih.2"; oId "uc004cih.2"; nearest_ref "uc004cih.2"; class_code "="; tss_id "TSS24242"; p_id "P23788";
chr9	hg19_knownGene	exon	139566716	139567129	.	+	.	gene_id "XLOC_026682"; transcript_id "5_00071534"; exon_number "9"; gene_name "uc004cih.2"; oId "uc004cih.2"; nearest_ref "uc004cih.2"; class_code "="; tss_id "TSS24242"; p_id "P23788";
chr9	Cufflinks	exon	139565745	139565772	.	+	.	gene_id "XLOC_026682"; transcript_id "5_00071535"; exon_number "1"; gene_name "uc004cih.2"; oId "upf3.22026.8"; nearest_ref "uc004cih.2"; class_code "j"; tss_id "TSS24243";
chr9	Cufflinks	exon	139566378	139566540	.	+	.	gene_id "XLOC_026682"; transcript_id "5_00071535"; exon_number "2"; gene_name "uc004cih.2"; oId "upf3.22026.8"; nearest_ref "uc004cih.2"; class_code "j"; tss_id "TSS24243";
chr9	Cufflinks	exon	139566716	139567129	.	+	.	gene_id "XLOC_026682"; transcript_id "5_00071535"; exon_number "3"; gene_name "uc004cih.2"; oId "upf3.22026.8"; nearest_ref "uc004cih.2"; class_code "j"; tss_id "TSS24243";
chr9	Cufflinks	exon	139561877	139562090	.	+	.	gene_id "XLOC_026683"; transcript_id "5_00076051"; exon_number "1"; gene_name "uc004cih.2"; oId "upf1_r4.38938.1"; nearest_ref "uc004cih.2"; class_code "i";
chr9	hg19_knownGene	exon	139607024	139607180	.	+	.	gene_id "XLOC_026684"; transcript_id "5_00071536"; exon_number "1"; gene_name "uc004cik.2"; oId "uc004cik.2"; nearest_ref "uc004cik.2"; class_code "="; tss_id "TSS24244"; p_id "P23790";
chr9	hg19_knownGene	exon	139612029	139612163	.	+	.	gene_id "XLOC_026684"; transcript_id "5_00071536"; exon_number "2"; gene_name "uc004cik.2"; oId "uc004cik.2"; nearest_ref "uc004cik.2"; class_code "="; tss_id "TSS24244"; p_id "P23790";
chr9	hg19_knownGene	exon	139616373	139616480	.	+	.	gene_id "XLOC_026684"; transcript_id "5_00071536"; exon_number "3"; gene_name "uc004cik.2"; oId "uc004cik.2"; nearest_ref "uc004cik.2"; class_code "="; tss_id "TSS24244"; p_id "P23790";
chr9	hg19_knownGene	exon	139616577	139616753	.	+	.	gene_id "XLOC_026684"; transcript_id "5_00071536"; exon_number "4"; gene_name "uc004cik.2"; oId "uc004cik.2"; nearest_ref "uc004cik.2"; class_code "="; tss_id "TSS24244"; p_id "P23790";
chr9	hg19_knownGene	exon	139617414	139619169	.	+	.	gene_id "XLOC_026684"; transcript_id "5_00071536"; exon_number "5"; gene_name "uc004cik.2"; oId "uc004cik.2"; nearest_ref "uc004cik.2"; class_code "="; tss_id "TSS24244"; p_id "P23790";
chr9	hg19_knownGene	exon	139615337	139616480	.	+	.	gene_id "XLOC_026684"; transcript_id "5_00071537"; exon_number "1"; gene_name "uc004cil.2"; oId "uc004cil.2"; nearest_ref "uc004cil.2"; class_code "="; tss_id "TSS24245"; p_id "P23789";
chr9	hg19_knownGene	exon	139616577	139616753	.	+	.	gene_id "XLOC_026684"; transcript_id "5_00071537"; exon_number "2"; gene_name "uc004cil.2"; oId "uc004cil.2"; nearest_ref "uc004cil.2"; class_code "="; tss_id "TSS24245"; p_id "P23789";
chr9	hg19_knownGene	exon	139617414	139619169	.	+	.	gene_id "XLOC_026684"; transcript_id "5_00071537"; exon_number "3"; gene_name "uc004cil.2"; oId "uc004cil.2"; nearest_ref "uc004cil.2"; class_code "="; tss_id "TSS24245"; p_id "P23789";
chr9	Cufflinks	exon	139623431	139624233	.	+	.	gene_id "XLOC_026685"; transcript_id "5_00076052"; exon_number "1"; oId "upf1_r4.38940.1"; class_code "u";
chr9	Cufflinks	exon	139623879	139625040	.	+	.	gene_id "XLOC_026685"; transcript_id "5_00074165"; exon_number "1"; oId "SC4.32693.1"; class_code "u";
chr9	Cufflinks	exon	139624474	139625499	.	+	.	gene_id "XLOC_026685"; transcript_id "5_00071538"; exon_number "1"; oId "SC3.21018.1"; class_code "u";
chr9	Cufflinks	exon	139625466	139625939	.	+	.	gene_id "XLOC_026685"; transcript_id "5_00074166"; exon_number "1"; oId "SC4.32694.1"; class_code "u";
chr9	hg19_knownGene	exon	139640613	139640653	.	+	.	gene_id "XLOC_026686"; transcript_id "5_00071539"; exon_number "1"; gene_name "uc004ciz.1"; oId "uc004ciz.1"; nearest_ref "uc004ciz.1"; class_code "="; tss_id "TSS24246";
chr9	hg19_knownGene	exon	139641530	139643024	.	+	.	gene_id "XLOC_026686"; transcript_id "5_00071539"; exon_number "2"; gene_name "uc004ciz.1"; oId "uc004ciz.1"; nearest_ref "uc004ciz.1"; class_code "="; tss_id "TSS24246";
chr9	hg19_knownGene	exon	139643198	139644363	.	+	.	gene_id "XLOC_026686"; transcript_id "5_00071539"; exon_number "3"; gene_name "uc004ciz.1"; oId "uc004ciz.1"; nearest_ref "uc004ciz.1"; class_code "="; tss_id "TSS24246";
chr9	Cufflinks	exon	139685769	139685876	.	+	.	gene_id "XLOC_026687"; transcript_id "5_00071540"; exon_number "1"; gene_name "uc004cje.3"; oId "uc004cje.3_ext"; nearest_ref "uc004cje.3"; class_code "="; tss_id "TSS24247"; p_id "P23792";
chr9	Cufflinks	exon	139686163	139686229	.	+	.	gene_id "XLOC_026687"; transcript_id "5_00071540"; exon_number "2"; gene_name "uc004cje.3"; oId "uc004cje.3_ext"; nearest_ref "uc004cje.3"; class_code "="; tss_id "TSS24247"; p_id "P23792";
chr9	Cufflinks	exon	139686399	139686482	.	+	.	gene_id "XLOC_026687"; transcript_id "5_00071540"; exon_number "3"; gene_name "uc004cje.3"; oId "uc004cje.3_ext"; nearest_ref "uc004cje.3"; class_code "="; tss_id "TSS24247"; p_id "P23792";
chr9	Cufflinks	exon	139686703	139686810	.	+	.	gene_id "XLOC_026687"; transcript_id "5_00071540"; exon_number "4"; gene_name "uc004cje.3"; oId "uc004cje.3_ext"; nearest_ref "uc004cje.3"; class_code "="; tss_id "TSS24247"; p_id "P23792";
chr9	Cufflinks	exon	139687271	139687768	.	+	.	gene_id "XLOC_026687"; transcript_id "5_00071540"; exon_number "5"; gene_name "uc004cje.3"; oId "uc004cje.3_ext"; nearest_ref "uc004cje.3"; class_code "="; tss_id "TSS24247"; p_id "P23792";
chr9	hg19_knownGene	exon	139685777	139685876	.	+	.	gene_id "XLOC_026687"; transcript_id "5_00071541"; exon_number "1"; gene_name "uc011meg.1"; oId "uc011meg.1"; nearest_ref "uc011meg.1"; class_code "="; tss_id "TSS24247"; p_id "P23791";
chr9	hg19_knownGene	exon	139686163	139686229	.	+	.	gene_id "XLOC_026687"; transcript_id "5_00071541"; exon_number "2"; gene_name "uc011meg.1"; oId "uc011meg.1"; nearest_ref "uc011meg.1"; class_code "="; tss_id "TSS24247"; p_id "P23791";
chr9	hg19_knownGene	exon	139686399	139686482	.	+	.	gene_id "XLOC_026687"; transcript_id "5_00071541"; exon_number "3"; gene_name "uc011meg.1"; oId "uc011meg.1"; nearest_ref "uc011meg.1"; class_code "="; tss_id "TSS24247"; p_id "P23791";
chr9	hg19_knownGene	exon	139686703	139686818	.	+	.	gene_id "XLOC_026687"; transcript_id "5_00071541"; exon_number "4"; gene_name "uc011meg.1"; oId "uc011meg.1"; nearest_ref "uc011meg.1"; class_code "="; tss_id "TSS24247"; p_id "P23791";
chr9	Cufflinks	exon	139685777	139685876	.	+	.	gene_id "XLOC_026687"; transcript_id "5_00074167"; exon_number "1"; gene_name "uc004cje.3"; oId "SC4.32701.3"; nearest_ref "uc004cje.3"; class_code "j"; tss_id "TSS24247";
chr9	Cufflinks	exon	139686399	139686482	.	+	.	gene_id "XLOC_026687"; transcript_id "5_00074167"; exon_number "2"; gene_name "uc004cje.3"; oId "SC4.32701.3"; nearest_ref "uc004cje.3"; class_code "j"; tss_id "TSS24247";
chr9	Cufflinks	exon	139686703	139686810	.	+	.	gene_id "XLOC_026687"; transcript_id "5_00074167"; exon_number "3"; gene_name "uc004cje.3"; oId "SC4.32701.3"; nearest_ref "uc004cje.3"; class_code "j"; tss_id "TSS24247";
chr9	Cufflinks	exon	139687271	139687683	.	+	.	gene_id "XLOC_026687"; transcript_id "5_00074167"; exon_number "4"; gene_name "uc004cje.3"; oId "SC4.32701.3"; nearest_ref "uc004cje.3"; class_code "j"; tss_id "TSS24247";
chr9	Cufflinks	exon	139688731	139689709	.	+	.	gene_id "XLOC_026688"; transcript_id "5_00074168"; exon_number "1"; gene_name "uc004cje.3"; oId "SC4.32698.1"; nearest_ref "uc004cje.3"; class_code "p";
chr9	Cufflinks	exon	139689848	139690255	.	+	.	gene_id "XLOC_026689"; transcript_id "5_00074169"; exon_number "1"; oId "SC4.32699.1"; class_code "u";
chr9	Cufflinks	exon	139690769	139690919	.	+	.	gene_id "XLOC_026690"; transcript_id "5_00071542"; exon_number "1"; gene_name "uc004cjf.2"; oId "uc004cjf.2_ext"; nearest_ref "uc004cjf.2"; class_code "="; tss_id "TSS24248"; p_id "P23800";
chr9	Cufflinks	exon	139693554	139693675	.	+	.	gene_id "XLOC_026690"; transcript_id "5_00071542"; exon_number "2"; gene_name "uc004cjf.2"; oId "uc004cjf.2_ext"; nearest_ref "uc004cjf.2"; class_code "="; tss_id "TSS24248"; p_id "P23800";
chr9	Cufflinks	exon	139694165	139694242	.	+	.	gene_id "XLOC_026690"; transcript_id "5_00071542"; exon_number "3"; gene_name "uc004cjf.2"; oId "uc004cjf.2_ext"; nearest_ref "uc004cjf.2"; class_code "="; tss_id "TSS24248"; p_id "P23800";
chr9	Cufflinks	exon	139694454	139694621	.	+	.	gene_id "XLOC_026690"; transcript_id "5_00071542"; exon_number "4"; gene_name "uc004cjf.2"; oId "uc004cjf.2_ext"; nearest_ref "uc004cjf.2"; class_code "="; tss_id "TSS24248"; p_id "P23800";
chr9	Cufflinks	exon	139694841	139694945	.	+	.	gene_id "XLOC_026690"; transcript_id "5_00071542"; exon_number "5"; gene_name "uc004cjf.2"; oId "uc004cjf.2_ext"; nearest_ref "uc004cjf.2"; class_code "="; tss_id "TSS24248"; p_id "P23800";
chr9	Cufflinks	exon	139697116	139697238	.	+	.	gene_id "XLOC_026690"; transcript_id "5_00071542"; exon_number "6"; gene_name "uc004cjf.2"; oId "uc004cjf.2_ext"; nearest_ref "uc004cjf.2"; class_code "="; tss_id "TSS24248"; p_id "P23800";
chr9	Cufflinks	exon	139698954	139699079	.	+	.	gene_id "XLOC_026690"; transcript_id "5_00071542"; exon_number "7"; gene_name "uc004cjf.2"; oId "uc004cjf.2_ext"; nearest_ref "uc004cjf.2"; class_code "="; tss_id "TSS24248"; p_id "P23800";
chr9	Cufflinks	exon	139699214	139699268	.	+	.	gene_id "XLOC_026690"; transcript_id "5_00071542"; exon_number "8"; gene_name "uc004cjf.2"; oId "uc004cjf.2_ext"; nearest_ref "uc004cjf.2"; class_code "="; tss_id "TSS24248"; p_id "P23800";
chr9	Cufflinks	exon	139699809	139699909	.	+	.	gene_id "XLOC_026690"; transcript_id "5_00071542"; exon_number "9"; gene_name "uc004cjf.2"; oId "uc004cjf.2_ext"; nearest_ref "uc004cjf.2"; class_code "="; tss_id "TSS24248"; p_id "P23800";
chr9	Cufflinks	exon	139700530	139700690	.	+	.	gene_id "XLOC_026690"; transcript_id "5_00071542"; exon_number "10"; gene_name "uc004cjf.2"; oId "uc004cjf.2_ext"; nearest_ref "uc004cjf.2"; class_code "="; tss_id "TSS24248"; p_id "P23800";
chr9	Cufflinks	exon	139700956	139701124	.	+	.	gene_id "XLOC_026690"; transcript_id "5_00071542"; exon_number "11"; gene_name "uc004cjf.2"; oId "uc004cjf.2_ext"; nearest_ref "uc004cjf.2"; class_code "="; tss_id "TSS24248"; p_id "P23800";
chr9	Cufflinks	exon	139701209	139701319	.	+	.	gene_id "XLOC_026690"; transcript_id "5_00071542"; exon_number "12"; gene_name "uc004cjf.2"; oId "uc004cjf.2_ext"; nearest_ref "uc004cjf.2"; class_code "="; tss_id "TSS24248"; p_id "P23800";
chr9	Cufflinks	exon	139701422	139701518	.	+	.	gene_id "XLOC_026690"; transcript_id "5_00071542"; exon_number "13"; gene_name "uc004cjf.2"; oId "uc004cjf.2_ext"; nearest_ref "uc004cjf.2"; class_code "="; tss_id "TSS24248"; p_id "P23800";
chr9	Cufflinks	exon	139702024	139702192	.	+	.	gene_id "XLOC_026690"; transcript_id "5_00071542"; exon_number "14"; gene_name "uc004cjf.2"; oId "uc004cjf.2_ext"; nearest_ref "uc004cjf.2"; class_code "="; tss_id "TSS24248"; p_id "P23800";
chr9	hg19_knownGene	exon	139702192	139702778	.	+	.	gene_id "XLOC_026690"; transcript_id "5_00071544"; exon_number "1"; gene_name "uc004cjm.2"; oId "uc004cjm.2"; nearest_ref "uc004cjm.2"; class_code "="; tss_id "TSS24249"; p_id "P23797";
chr9	hg19_knownGene	exon	139717977	139718111	.	+	.	gene_id "XLOC_026690"; transcript_id "5_00071544"; exon_number "2"; gene_name "uc004cjm.2"; oId "uc004cjm.2"; nearest_ref "uc004cjm.2"; class_code "="; tss_id "TSS24249"; p_id "P23797";
chr9	hg19_knownGene	exon	139720231	139720278	.	+	.	gene_id "XLOC_026690"; transcript_id "5_00071544"; exon_number "3"; gene_name "uc004cjm.2"; oId "uc004cjm.2"; nearest_ref "uc004cjm.2"; class_code "="; tss_id "TSS24249"; p_id "P23797";
chr9	hg19_knownGene	exon	139722946	139722998	.	+	.	gene_id "XLOC_026690"; transcript_id "5_00071544"; exon_number "4"; gene_name "uc004cjm.2"; oId "uc004cjm.2"; nearest_ref "uc004cjm.2"; class_code "="; tss_id "TSS24249"; p_id "P23797";
chr9	hg19_knownGene	exon	139723845	139723936	.	+	.	gene_id "XLOC_026690"; transcript_id "5_00071544"; exon_number "5"; gene_name "uc004cjm.2"; oId "uc004cjm.2"; nearest_ref "uc004cjm.2"; class_code "="; tss_id "TSS24249"; p_id "P23797";
chr9	hg19_knownGene	exon	139726173	139726313	.	+	.	gene_id "XLOC_026690"; transcript_id "5_00071544"; exon_number "6"; gene_name "uc004cjm.2"; oId "uc004cjm.2"; nearest_ref "uc004cjm.2"; class_code "="; tss_id "TSS24249"; p_id "P23797";
chr9	hg19_knownGene	exon	139726717	139728792	.	+	.	gene_id "XLOC_026690"; transcript_id "5_00071544"; exon_number "7"; gene_name "uc004cjm.2"; oId "uc004cjm.2"; nearest_ref "uc004cjm.2"; class_code "="; tss_id "TSS24249"; p_id "P23797";
chr9	hg19_knownGene	exon	139702192	139702778	.	+	.	gene_id "XLOC_026690"; transcript_id "5_00071543"; exon_number "1"; gene_name "uc004cjh.2"; oId "uc004cjh.2"; nearest_ref "uc004cjh.2"; class_code "="; tss_id "TSS24249"; p_id "P23796";
chr9	hg19_knownGene	exon	139717977	139718111	.	+	.	gene_id "XLOC_026690"; transcript_id "5_00071543"; exon_number "2"; gene_name "uc004cjh.2"; oId "uc004cjh.2"; nearest_ref "uc004cjh.2"; class_code "="; tss_id "TSS24249"; p_id "P23796";
chr9	hg19_knownGene	exon	139720231	139720278	.	+	.	gene_id "XLOC_026690"; transcript_id "5_00071543"; exon_number "3"; gene_name "uc004cjh.2"; oId "uc004cjh.2"; nearest_ref "uc004cjh.2"; class_code "="; tss_id "TSS24249"; p_id "P23796";
chr9	hg19_knownGene	exon	139722946	139722998	.	+	.	gene_id "XLOC_026690"; transcript_id "5_00071543"; exon_number "4"; gene_name "uc004cjh.2"; oId "uc004cjh.2"; nearest_ref "uc004cjh.2"; class_code "="; tss_id "TSS24249"; p_id "P23796";
chr9	hg19_knownGene	exon	139723845	139723936	.	+	.	gene_id "XLOC_026690"; transcript_id "5_00071543"; exon_number "5"; gene_name "uc004cjh.2"; oId "uc004cjh.2"; nearest_ref "uc004cjh.2"; class_code "="; tss_id "TSS24249"; p_id "P23796";
chr9	hg19_knownGene	exon	139726173	139726313	.	+	.	gene_id "XLOC_026690"; transcript_id "5_00071543"; exon_number "6"; gene_name "uc004cjh.2"; oId "uc004cjh.2"; nearest_ref "uc004cjh.2"; class_code "="; tss_id "TSS24249"; p_id "P23796";
chr9	hg19_knownGene	exon	139726717	139726822	.	+	.	gene_id "XLOC_026690"; transcript_id "5_00071543"; exon_number "7"; gene_name "uc004cjh.2"; oId "uc004cjh.2"; nearest_ref "uc004cjh.2"; class_code "="; tss_id "TSS24249"; p_id "P23796";
chr9	hg19_knownGene	exon	139728172	139728792	.	+	.	gene_id "XLOC_026690"; transcript_id "5_00071543"; exon_number "8"; gene_name "uc004cjh.2"; oId "uc004cjh.2"; nearest_ref "uc004cjh.2"; class_code "="; tss_id "TSS24249"; p_id "P23796";
chr9	hg19_knownGene	exon	139702192	139702778	.	+	.	gene_id "XLOC_026690"; transcript_id "5_00071547"; exon_number "1"; gene_name "uc004cjk.1"; oId "uc004cjk.1"; nearest_ref "uc004cjk.1"; class_code "="; tss_id "TSS24249";
chr9	hg19_knownGene	exon	139717977	139718111	.	+	.	gene_id "XLOC_026690"; transcript_id "5_00071547"; exon_number "2"; gene_name "uc004cjk.1"; oId "uc004cjk.1"; nearest_ref "uc004cjk.1"; class_code "="; tss_id "TSS24249";
chr9	hg19_knownGene	exon	139720231	139720278	.	+	.	gene_id "XLOC_026690"; transcript_id "5_00071547"; exon_number "3"; gene_name "uc004cjk.1"; oId "uc004cjk.1"; nearest_ref "uc004cjk.1"; class_code "="; tss_id "TSS24249";
chr9	hg19_knownGene	exon	139722946	139722998	.	+	.	gene_id "XLOC_026690"; transcript_id "5_00071547"; exon_number "4"; gene_name "uc004cjk.1"; oId "uc004cjk.1"; nearest_ref "uc004cjk.1"; class_code "="; tss_id "TSS24249";
chr9	hg19_knownGene	exon	139723845	139723936	.	+	.	gene_id "XLOC_026690"; transcript_id "5_00071547"; exon_number "5"; gene_name "uc004cjk.1"; oId "uc004cjk.1"; nearest_ref "uc004cjk.1"; class_code "="; tss_id "TSS24249";
chr9	hg19_knownGene	exon	139726173	139726313	.	+	.	gene_id "XLOC_026690"; transcript_id "5_00071547"; exon_number "6"; gene_name "uc004cjk.1"; oId "uc004cjk.1"; nearest_ref "uc004cjk.1"; class_code "="; tss_id "TSS24249";
chr9	hg19_knownGene	exon	139726717	139726822	.	+	.	gene_id "XLOC_026690"; transcript_id "5_00071547"; exon_number "7"; gene_name "uc004cjk.1"; oId "uc004cjk.1"; nearest_ref "uc004cjk.1"; class_code "="; tss_id "TSS24249";
chr9	hg19_knownGene	exon	139730194	139730297	.	+	.	gene_id "XLOC_026690"; transcript_id "5_00071547"; exon_number "8"; gene_name "uc004cjk.1"; oId "uc004cjk.1"; nearest_ref "uc004cjk.1"; class_code "="; tss_id "TSS24249";
chr9	hg19_knownGene	exon	139731798	139732114	.	+	.	gene_id "XLOC_026690"; transcript_id "5_00071547"; exon_number "9"; gene_name "uc004cjk.1"; oId "uc004cjk.1"; nearest_ref "uc004cjk.1"; class_code "="; tss_id "TSS24249";
chr9	hg19_knownGene	exon	139732314	139732432	.	+	.	gene_id "XLOC_026690"; transcript_id "5_00071547"; exon_number "10"; gene_name "uc004cjk.1"; oId "uc004cjk.1"; nearest_ref "uc004cjk.1"; class_code "="; tss_id "TSS24249";
chr9	hg19_knownGene	exon	139733766	139733938	.	+	.	gene_id "XLOC_026690"; transcript_id "5_00071547"; exon_number "11"; gene_name "uc004cjk.1"; oId "uc004cjk.1"; nearest_ref "uc004cjk.1"; class_code "="; tss_id "TSS24249";
chr9	hg19_knownGene	exon	139734146	139734317	.	+	.	gene_id "XLOC_026690"; transcript_id "5_00071547"; exon_number "12"; gene_name "uc004cjk.1"; oId "uc004cjk.1"; nearest_ref "uc004cjk.1"; class_code "="; tss_id "TSS24249";
chr9	hg19_knownGene	exon	139734606	139734664	.	+	.	gene_id "XLOC_026690"; transcript_id "5_00071547"; exon_number "13"; gene_name "uc004cjk.1"; oId "uc004cjk.1"; nearest_ref "uc004cjk.1"; class_code "="; tss_id "TSS24249";
chr9	hg19_knownGene	exon	139734774	139735639	.	+	.	gene_id "XLOC_026690"; transcript_id "5_00071547"; exon_number "14"; gene_name "uc004cjk.1"; oId "uc004cjk.1"; nearest_ref "uc004cjk.1"; class_code "="; tss_id "TSS24249";
chr9	hg19_knownGene	exon	139702192	139702778	.	+	.	gene_id "XLOC_026690"; transcript_id "5_00071548"; exon_number "1"; gene_name "uc010nbr.1"; oId "uc010nbr.1"; nearest_ref "uc010nbr.1"; class_code "="; tss_id "TSS24249"; p_id "P23795";
chr9	hg19_knownGene	exon	139717977	139718111	.	+	.	gene_id "XLOC_026690"; transcript_id "5_00071548"; exon_number "2"; gene_name "uc010nbr.1"; oId "uc010nbr.1"; nearest_ref "uc010nbr.1"; class_code "="; tss_id "TSS24249"; p_id "P23795";
chr9	hg19_knownGene	exon	139720231	139720278	.	+	.	gene_id "XLOC_026690"; transcript_id "5_00071548"; exon_number "3"; gene_name "uc010nbr.1"; oId "uc010nbr.1"; nearest_ref "uc010nbr.1"; class_code "="; tss_id "TSS24249"; p_id "P23795";
chr9	hg19_knownGene	exon	139722946	139722998	.	+	.	gene_id "XLOC_026690"; transcript_id "5_00071548"; exon_number "4"; gene_name "uc010nbr.1"; oId "uc010nbr.1"; nearest_ref "uc010nbr.1"; class_code "="; tss_id "TSS24249"; p_id "P23795";
chr9	hg19_knownGene	exon	139723845	139723936	.	+	.	gene_id "XLOC_026690"; transcript_id "5_00071548"; exon_number "5"; gene_name "uc010nbr.1"; oId "uc010nbr.1"; nearest_ref "uc010nbr.1"; class_code "="; tss_id "TSS24249"; p_id "P23795";
chr9	hg19_knownGene	exon	139726173	139726313	.	+	.	gene_id "XLOC_026690"; transcript_id "5_00071548"; exon_number "6"; gene_name "uc010nbr.1"; oId "uc010nbr.1"; nearest_ref "uc010nbr.1"; class_code "="; tss_id "TSS24249"; p_id "P23795";
chr9	hg19_knownGene	exon	139726717	139726822	.	+	.	gene_id "XLOC_026690"; transcript_id "5_00071548"; exon_number "7"; gene_name "uc010nbr.1"; oId "uc010nbr.1"; nearest_ref "uc010nbr.1"; class_code "="; tss_id "TSS24249"; p_id "P23795";
chr9	hg19_knownGene	exon	139730194	139730297	.	+	.	gene_id "XLOC_026690"; transcript_id "5_00071548"; exon_number "8"; gene_name "uc010nbr.1"; oId "uc010nbr.1"; nearest_ref "uc010nbr.1"; class_code "="; tss_id "TSS24249"; p_id "P23795";
chr9	hg19_knownGene	exon	139731798	139732062	.	+	.	gene_id "XLOC_026690"; transcript_id "5_00071548"; exon_number "9"; gene_name "uc010nbr.1"; oId "uc010nbr.1"; nearest_ref "uc010nbr.1"; class_code "="; tss_id "TSS24249"; p_id "P23795";
chr9	hg19_knownGene	exon	139732110	139732114	.	+	.	gene_id "XLOC_026690"; transcript_id "5_00071548"; exon_number "10"; gene_name "uc010nbr.1"; oId "uc010nbr.1"; nearest_ref "uc010nbr.1"; class_code "="; tss_id "TSS24249"; p_id "P23795";
chr9	hg19_knownGene	exon	139734937	139735639	.	+	.	gene_id "XLOC_026690"; transcript_id "5_00071548"; exon_number "11"; gene_name "uc010nbr.1"; oId "uc010nbr.1"; nearest_ref "uc010nbr.1"; class_code "="; tss_id "TSS24249"; p_id "P23795";
chr9	hg19_knownGene	exon	139702192	139702778	.	+	.	gene_id "XLOC_026690"; transcript_id "5_00071546"; exon_number "1"; gene_name "uc004cjj.1"; oId "uc004cjj.1"; nearest_ref "uc004cjj.1"; class_code "="; tss_id "TSS24249"; p_id "P23793";
chr9	hg19_knownGene	exon	139717977	139718111	.	+	.	gene_id "XLOC_026690"; transcript_id "5_00071546"; exon_number "2"; gene_name "uc004cjj.1"; oId "uc004cjj.1"; nearest_ref "uc004cjj.1"; class_code "="; tss_id "TSS24249"; p_id "P23793";
chr9	hg19_knownGene	exon	139720231	139720278	.	+	.	gene_id "XLOC_026690"; transcript_id "5_00071546"; exon_number "3"; gene_name "uc004cjj.1"; oId "uc004cjj.1"; nearest_ref "uc004cjj.1"; class_code "="; tss_id "TSS24249"; p_id "P23793";
chr9	hg19_knownGene	exon	139722946	139722998	.	+	.	gene_id "XLOC_026690"; transcript_id "5_00071546"; exon_number "4"; gene_name "uc004cjj.1"; oId "uc004cjj.1"; nearest_ref "uc004cjj.1"; class_code "="; tss_id "TSS24249"; p_id "P23793";
chr9	hg19_knownGene	exon	139723845	139723936	.	+	.	gene_id "XLOC_026690"; transcript_id "5_00071546"; exon_number "5"; gene_name "uc004cjj.1"; oId "uc004cjj.1"; nearest_ref "uc004cjj.1"; class_code "="; tss_id "TSS24249"; p_id "P23793";
chr9	hg19_knownGene	exon	139726173	139726313	.	+	.	gene_id "XLOC_026690"; transcript_id "5_00071546"; exon_number "6"; gene_name "uc004cjj.1"; oId "uc004cjj.1"; nearest_ref "uc004cjj.1"; class_code "="; tss_id "TSS24249"; p_id "P23793";
chr9	hg19_knownGene	exon	139726714	139726822	.	+	.	gene_id "XLOC_026690"; transcript_id "5_00071546"; exon_number "7"; gene_name "uc004cjj.1"; oId "uc004cjj.1"; nearest_ref "uc004cjj.1"; class_code "="; tss_id "TSS24249"; p_id "P23793";
chr9	hg19_knownGene	exon	139730194	139730297	.	+	.	gene_id "XLOC_026690"; transcript_id "5_00071546"; exon_number "8"; gene_name "uc004cjj.1"; oId "uc004cjj.1"; nearest_ref "uc004cjj.1"; class_code "="; tss_id "TSS24249"; p_id "P23793";
chr9	hg19_knownGene	exon	139731798	139732114	.	+	.	gene_id "XLOC_026690"; transcript_id "5_00071546"; exon_number "9"; gene_name "uc004cjj.1"; oId "uc004cjj.1"; nearest_ref "uc004cjj.1"; class_code "="; tss_id "TSS24249"; p_id "P23793";
chr9	hg19_knownGene	exon	139732314	139732467	.	+	.	gene_id "XLOC_026690"; transcript_id "5_00071546"; exon_number "10"; gene_name "uc004cjj.1"; oId "uc004cjj.1"; nearest_ref "uc004cjj.1"; class_code "="; tss_id "TSS24249"; p_id "P23793";
chr9	hg19_knownGene	exon	139733361	139733573	.	+	.	gene_id "XLOC_026690"; transcript_id "5_00071546"; exon_number "11"; gene_name "uc004cjj.1"; oId "uc004cjj.1"; nearest_ref "uc004cjj.1"; class_code "="; tss_id "TSS24249"; p_id "P23793";
chr9	hg19_knownGene	exon	139733674	139733938	.	+	.	gene_id "XLOC_026690"; transcript_id "5_00071546"; exon_number "12"; gene_name "uc004cjj.1"; oId "uc004cjj.1"; nearest_ref "uc004cjj.1"; class_code "="; tss_id "TSS24249"; p_id "P23793";
chr9	hg19_knownGene	exon	139734146	139734317	.	+	.	gene_id "XLOC_026690"; transcript_id "5_00071546"; exon_number "13"; gene_name "uc004cjj.1"; oId "uc004cjj.1"; nearest_ref "uc004cjj.1"; class_code "="; tss_id "TSS24249"; p_id "P23793";
chr9	hg19_knownGene	exon	139734606	139734664	.	+	.	gene_id "XLOC_026690"; transcript_id "5_00071546"; exon_number "14"; gene_name "uc004cjj.1"; oId "uc004cjj.1"; nearest_ref "uc004cjj.1"; class_code "="; tss_id "TSS24249"; p_id "P23793";
chr9	hg19_knownGene	exon	139734774	139735639	.	+	.	gene_id "XLOC_026690"; transcript_id "5_00071546"; exon_number "15"; gene_name "uc004cjj.1"; oId "uc004cjj.1"; nearest_ref "uc004cjj.1"; class_code "="; tss_id "TSS24249"; p_id "P23793";
chr9	hg19_knownGene	exon	139702192	139702778	.	+	.	gene_id "XLOC_026690"; transcript_id "5_00071545"; exon_number "1"; gene_name "uc004cji.1"; oId "uc004cji.1"; nearest_ref "uc004cji.1"; class_code "="; tss_id "TSS24249"; p_id "P23799";
chr9	hg19_knownGene	exon	139717977	139718111	.	+	.	gene_id "XLOC_026690"; transcript_id "5_00071545"; exon_number "2"; gene_name "uc004cji.1"; oId "uc004cji.1"; nearest_ref "uc004cji.1"; class_code "="; tss_id "TSS24249"; p_id "P23799";
chr9	hg19_knownGene	exon	139720231	139720278	.	+	.	gene_id "XLOC_026690"; transcript_id "5_00071545"; exon_number "3"; gene_name "uc004cji.1"; oId "uc004cji.1"; nearest_ref "uc004cji.1"; class_code "="; tss_id "TSS24249"; p_id "P23799";
chr9	hg19_knownGene	exon	139722946	139722998	.	+	.	gene_id "XLOC_026690"; transcript_id "5_00071545"; exon_number "4"; gene_name "uc004cji.1"; oId "uc004cji.1"; nearest_ref "uc004cji.1"; class_code "="; tss_id "TSS24249"; p_id "P23799";
chr9	hg19_knownGene	exon	139723845	139723936	.	+	.	gene_id "XLOC_026690"; transcript_id "5_00071545"; exon_number "5"; gene_name "uc004cji.1"; oId "uc004cji.1"; nearest_ref "uc004cji.1"; class_code "="; tss_id "TSS24249"; p_id "P23799";
chr9	hg19_knownGene	exon	139726173	139726313	.	+	.	gene_id "XLOC_026690"; transcript_id "5_00071545"; exon_number "6"; gene_name "uc004cji.1"; oId "uc004cji.1"; nearest_ref "uc004cji.1"; class_code "="; tss_id "TSS24249"; p_id "P23799";
chr9	hg19_knownGene	exon	139726717	139726822	.	+	.	gene_id "XLOC_026690"; transcript_id "5_00071545"; exon_number "7"; gene_name "uc004cji.1"; oId "uc004cji.1"; nearest_ref "uc004cji.1"; class_code "="; tss_id "TSS24249"; p_id "P23799";
chr9	hg19_knownGene	exon	139730194	139730297	.	+	.	gene_id "XLOC_026690"; transcript_id "5_00071545"; exon_number "8"; gene_name "uc004cji.1"; oId "uc004cji.1"; nearest_ref "uc004cji.1"; class_code "="; tss_id "TSS24249"; p_id "P23799";
chr9	hg19_knownGene	exon	139731798	139732114	.	+	.	gene_id "XLOC_026690"; transcript_id "5_00071545"; exon_number "9"; gene_name "uc004cji.1"; oId "uc004cji.1"; nearest_ref "uc004cji.1"; class_code "="; tss_id "TSS24249"; p_id "P23799";
chr9	hg19_knownGene	exon	139732314	139732467	.	+	.	gene_id "XLOC_026690"; transcript_id "5_00071545"; exon_number "10"; gene_name "uc004cji.1"; oId "uc004cji.1"; nearest_ref "uc004cji.1"; class_code "="; tss_id "TSS24249"; p_id "P23799";
chr9	hg19_knownGene	exon	139733361	139733573	.	+	.	gene_id "XLOC_026690"; transcript_id "5_00071545"; exon_number "11"; gene_name "uc004cji.1"; oId "uc004cji.1"; nearest_ref "uc004cji.1"; class_code "="; tss_id "TSS24249"; p_id "P23799";
chr9	hg19_knownGene	exon	139733674	139733938	.	+	.	gene_id "XLOC_026690"; transcript_id "5_00071545"; exon_number "12"; gene_name "uc004cji.1"; oId "uc004cji.1"; nearest_ref "uc004cji.1"; class_code "="; tss_id "TSS24249"; p_id "P23799";
chr9	hg19_knownGene	exon	139734146	139734317	.	+	.	gene_id "XLOC_026690"; transcript_id "5_00071545"; exon_number "13"; gene_name "uc004cji.1"; oId "uc004cji.1"; nearest_ref "uc004cji.1"; class_code "="; tss_id "TSS24249"; p_id "P23799";
chr9	hg19_knownGene	exon	139734606	139734664	.	+	.	gene_id "XLOC_026690"; transcript_id "5_00071545"; exon_number "14"; gene_name "uc004cji.1"; oId "uc004cji.1"; nearest_ref "uc004cji.1"; class_code "="; tss_id "TSS24249"; p_id "P23799";
chr9	hg19_knownGene	exon	139734774	139735639	.	+	.	gene_id "XLOC_026690"; transcript_id "5_00071545"; exon_number "15"; gene_name "uc004cji.1"; oId "uc004cji.1"; nearest_ref "uc004cji.1"; class_code "="; tss_id "TSS24249"; p_id "P23799";
chr9	hg19_knownGene	exon	139715781	139716508	.	+	.	gene_id "XLOC_026690"; transcript_id "5_00071549"; exon_number "1"; gene_name "uc004cjl.1"; oId "uc004cjl.1"; nearest_ref "uc004cjl.1"; class_code "="; tss_id "TSS24250";
chr9	hg19_knownGene	exon	139717977	139718111	.	+	.	gene_id "XLOC_026690"; transcript_id "5_00071549"; exon_number "2"; gene_name "uc004cjl.1"; oId "uc004cjl.1"; nearest_ref "uc004cjl.1"; class_code "="; tss_id "TSS24250";
chr9	hg19_knownGene	exon	139720231	139720278	.	+	.	gene_id "XLOC_026690"; transcript_id "5_00071549"; exon_number "3"; gene_name "uc004cjl.1"; oId "uc004cjl.1"; nearest_ref "uc004cjl.1"; class_code "="; tss_id "TSS24250";
chr9	hg19_knownGene	exon	139722946	139722998	.	+	.	gene_id "XLOC_026690"; transcript_id "5_00071549"; exon_number "4"; gene_name "uc004cjl.1"; oId "uc004cjl.1"; nearest_ref "uc004cjl.1"; class_code "="; tss_id "TSS24250";
chr9	hg19_knownGene	exon	139723845	139723936	.	+	.	gene_id "XLOC_026690"; transcript_id "5_00071549"; exon_number "5"; gene_name "uc004cjl.1"; oId "uc004cjl.1"; nearest_ref "uc004cjl.1"; class_code "="; tss_id "TSS24250";
chr9	hg19_knownGene	exon	139726173	139726313	.	+	.	gene_id "XLOC_026690"; transcript_id "5_00071549"; exon_number "6"; gene_name "uc004cjl.1"; oId "uc004cjl.1"; nearest_ref "uc004cjl.1"; class_code "="; tss_id "TSS24250";
chr9	hg19_knownGene	exon	139726717	139726822	.	+	.	gene_id "XLOC_026690"; transcript_id "5_00071549"; exon_number "7"; gene_name "uc004cjl.1"; oId "uc004cjl.1"; nearest_ref "uc004cjl.1"; class_code "="; tss_id "TSS24250";
chr9	hg19_knownGene	exon	139730194	139730297	.	+	.	gene_id "XLOC_026690"; transcript_id "5_00071549"; exon_number "8"; gene_name "uc004cjl.1"; oId "uc004cjl.1"; nearest_ref "uc004cjl.1"; class_code "="; tss_id "TSS24250";
chr9	hg19_knownGene	exon	139731798	139732114	.	+	.	gene_id "XLOC_026690"; transcript_id "5_00071549"; exon_number "9"; gene_name "uc004cjl.1"; oId "uc004cjl.1"; nearest_ref "uc004cjl.1"; class_code "="; tss_id "TSS24250";
chr9	hg19_knownGene	exon	139732314	139732467	.	+	.	gene_id "XLOC_026690"; transcript_id "5_00071549"; exon_number "10"; gene_name "uc004cjl.1"; oId "uc004cjl.1"; nearest_ref "uc004cjl.1"; class_code "="; tss_id "TSS24250";
chr9	hg19_knownGene	exon	139733361	139733573	.	+	.	gene_id "XLOC_026690"; transcript_id "5_00071549"; exon_number "11"; gene_name "uc004cjl.1"; oId "uc004cjl.1"; nearest_ref "uc004cjl.1"; class_code "="; tss_id "TSS24250";
chr9	hg19_knownGene	exon	139733766	139733938	.	+	.	gene_id "XLOC_026690"; transcript_id "5_00071549"; exon_number "12"; gene_name "uc004cjl.1"; oId "uc004cjl.1"; nearest_ref "uc004cjl.1"; class_code "="; tss_id "TSS24250";
chr9	hg19_knownGene	exon	139734146	139734317	.	+	.	gene_id "XLOC_026690"; transcript_id "5_00071549"; exon_number "13"; gene_name "uc004cjl.1"; oId "uc004cjl.1"; nearest_ref "uc004cjl.1"; class_code "="; tss_id "TSS24250";
chr9	hg19_knownGene	exon	139734606	139734664	.	+	.	gene_id "XLOC_026690"; transcript_id "5_00071549"; exon_number "14"; gene_name "uc004cjl.1"; oId "uc004cjl.1"; nearest_ref "uc004cjl.1"; class_code "="; tss_id "TSS24250";
chr9	hg19_knownGene	exon	139734774	139735639	.	+	.	gene_id "XLOC_026690"; transcript_id "5_00071549"; exon_number "15"; gene_name "uc004cjl.1"; oId "uc004cjl.1"; nearest_ref "uc004cjl.1"; class_code "="; tss_id "TSS24250";
chr9	hg19_knownGene	exon	139719104	139719825	.	+	.	gene_id "XLOC_026690"; transcript_id "5_00071550"; exon_number "1"; gene_name "uc010nbs.1"; oId "uc010nbs.1"; nearest_ref "uc010nbs.1"; class_code "="; tss_id "TSS24251"; p_id "P23798";
chr9	hg19_knownGene	exon	139720231	139720278	.	+	.	gene_id "XLOC_026690"; transcript_id "5_00071550"; exon_number "2"; gene_name "uc010nbs.1"; oId "uc010nbs.1"; nearest_ref "uc010nbs.1"; class_code "="; tss_id "TSS24251"; p_id "P23798";
chr9	hg19_knownGene	exon	139722234	139722316	.	+	.	gene_id "XLOC_026690"; transcript_id "5_00071550"; exon_number "3"; gene_name "uc010nbs.1"; oId "uc010nbs.1"; nearest_ref "uc010nbs.1"; class_code "="; tss_id "TSS24251"; p_id "P23798";
chr9	hg19_knownGene	exon	139722946	139722998	.	+	.	gene_id "XLOC_026690"; transcript_id "5_00071550"; exon_number "4"; gene_name "uc010nbs.1"; oId "uc010nbs.1"; nearest_ref "uc010nbs.1"; class_code "="; tss_id "TSS24251"; p_id "P23798";
chr9	hg19_knownGene	exon	139723845	139723936	.	+	.	gene_id "XLOC_026690"; transcript_id "5_00071550"; exon_number "5"; gene_name "uc010nbs.1"; oId "uc010nbs.1"; nearest_ref "uc010nbs.1"; class_code "="; tss_id "TSS24251"; p_id "P23798";
chr9	hg19_knownGene	exon	139726173	139726313	.	+	.	gene_id "XLOC_026690"; transcript_id "5_00071550"; exon_number "6"; gene_name "uc010nbs.1"; oId "uc010nbs.1"; nearest_ref "uc010nbs.1"; class_code "="; tss_id "TSS24251"; p_id "P23798";
chr9	hg19_knownGene	exon	139726717	139726822	.	+	.	gene_id "XLOC_026690"; transcript_id "5_00071550"; exon_number "7"; gene_name "uc010nbs.1"; oId "uc010nbs.1"; nearest_ref "uc010nbs.1"; class_code "="; tss_id "TSS24251"; p_id "P23798";
chr9	hg19_knownGene	exon	139730194	139730297	.	+	.	gene_id "XLOC_026690"; transcript_id "5_00071550"; exon_number "8"; gene_name "uc010nbs.1"; oId "uc010nbs.1"; nearest_ref "uc010nbs.1"; class_code "="; tss_id "TSS24251"; p_id "P23798";
chr9	hg19_knownGene	exon	139731798	139732114	.	+	.	gene_id "XLOC_026690"; transcript_id "5_00071550"; exon_number "9"; gene_name "uc010nbs.1"; oId "uc010nbs.1"; nearest_ref "uc010nbs.1"; class_code "="; tss_id "TSS24251"; p_id "P23798";
chr9	hg19_knownGene	exon	139732314	139732467	.	+	.	gene_id "XLOC_026690"; transcript_id "5_00071550"; exon_number "10"; gene_name "uc010nbs.1"; oId "uc010nbs.1"; nearest_ref "uc010nbs.1"; class_code "="; tss_id "TSS24251"; p_id "P23798";
chr9	hg19_knownGene	exon	139733361	139733573	.	+	.	gene_id "XLOC_026690"; transcript_id "5_00071550"; exon_number "11"; gene_name "uc010nbs.1"; oId "uc010nbs.1"; nearest_ref "uc010nbs.1"; class_code "="; tss_id "TSS24251"; p_id "P23798";
chr9	hg19_knownGene	exon	139733674	139733938	.	+	.	gene_id "XLOC_026690"; transcript_id "5_00071550"; exon_number "12"; gene_name "uc010nbs.1"; oId "uc010nbs.1"; nearest_ref "uc010nbs.1"; class_code "="; tss_id "TSS24251"; p_id "P23798";
chr9	hg19_knownGene	exon	139734146	139734317	.	+	.	gene_id "XLOC_026690"; transcript_id "5_00071550"; exon_number "13"; gene_name "uc010nbs.1"; oId "uc010nbs.1"; nearest_ref "uc010nbs.1"; class_code "="; tss_id "TSS24251"; p_id "P23798";
chr9	hg19_knownGene	exon	139734606	139734664	.	+	.	gene_id "XLOC_026690"; transcript_id "5_00071550"; exon_number "14"; gene_name "uc010nbs.1"; oId "uc010nbs.1"; nearest_ref "uc010nbs.1"; class_code "="; tss_id "TSS24251"; p_id "P23798";
chr9	hg19_knownGene	exon	139734774	139735639	.	+	.	gene_id "XLOC_026690"; transcript_id "5_00071550"; exon_number "15"; gene_name "uc010nbs.1"; oId "uc010nbs.1"; nearest_ref "uc010nbs.1"; class_code "="; tss_id "TSS24251"; p_id "P23798";
chr9	hg19_knownGene	exon	139729623	139732114	.	+	.	gene_id "XLOC_026690"; transcript_id "5_00071551"; exon_number "1"; gene_name "uc004cjn.1"; oId "uc004cjn.1"; nearest_ref "uc004cjn.1"; class_code "="; tss_id "TSS24252"; p_id "P23794";
chr9	hg19_knownGene	exon	139732314	139732467	.	+	.	gene_id "XLOC_026690"; transcript_id "5_00071551"; exon_number "2"; gene_name "uc004cjn.1"; oId "uc004cjn.1"; nearest_ref "uc004cjn.1"; class_code "="; tss_id "TSS24252"; p_id "P23794";
chr9	hg19_knownGene	exon	139733361	139733573	.	+	.	gene_id "XLOC_026690"; transcript_id "5_00071551"; exon_number "3"; gene_name "uc004cjn.1"; oId "uc004cjn.1"; nearest_ref "uc004cjn.1"; class_code "="; tss_id "TSS24252"; p_id "P23794";
chr9	hg19_knownGene	exon	139733674	139733938	.	+	.	gene_id "XLOC_026690"; transcript_id "5_00071551"; exon_number "4"; gene_name "uc004cjn.1"; oId "uc004cjn.1"; nearest_ref "uc004cjn.1"; class_code "="; tss_id "TSS24252"; p_id "P23794";
chr9	hg19_knownGene	exon	139734146	139734317	.	+	.	gene_id "XLOC_026690"; transcript_id "5_00071551"; exon_number "5"; gene_name "uc004cjn.1"; oId "uc004cjn.1"; nearest_ref "uc004cjn.1"; class_code "="; tss_id "TSS24252"; p_id "P23794";
chr9	hg19_knownGene	exon	139734606	139734664	.	+	.	gene_id "XLOC_026690"; transcript_id "5_00071551"; exon_number "6"; gene_name "uc004cjn.1"; oId "uc004cjn.1"; nearest_ref "uc004cjn.1"; class_code "="; tss_id "TSS24252"; p_id "P23794";
chr9	Cufflinks	exon	139691408	139691784	.	+	.	gene_id "XLOC_026691"; transcript_id "5_00074170"; exon_number "1"; gene_name "uc004cjf.2"; oId "SC4.32746.1"; nearest_ref "uc004cjf.2"; class_code "i";
chr9	Cufflinks	exon	139692681	139692881	.	+	.	gene_id "XLOC_026692"; transcript_id "5_00076054"; exon_number "1"; gene_name "uc004cjf.2"; oId "upf1_r4.38977.1"; nearest_ref "uc004cjf.2"; class_code "i";
chr9	Cufflinks	exon	139738702	139738731	.	+	.	gene_id "XLOC_026693"; transcript_id "5_00076055"; exon_number "1"; gene_name "uc011meh.1"; oId "upf1_r4.uc011meh.1.1"; nearest_ref "uc011meh.1"; class_code "o"; tss_id "TSS24253";
chr9	Cufflinks	exon	139738808	139741796	.	+	.	gene_id "XLOC_026693"; transcript_id "5_00076055"; exon_number "2"; gene_name "uc011meh.1"; oId "upf1_r4.uc011meh.1.1"; nearest_ref "uc011meh.1"; class_code "o"; tss_id "TSS24253";
chr9	hg19_knownGene	exon	139742434	139742735	.	+	.	gene_id "XLOC_026694"; transcript_id "5_00071553"; exon_number "1"; gene_name "uc004cjp.2"; oId "uc004cjp.2"; nearest_ref "uc004cjp.2"; class_code "="; tss_id "TSS24254"; p_id "P23803";
chr9	hg19_knownGene	exon	139743563	139744042	.	+	.	gene_id "XLOC_026694"; transcript_id "5_00071553"; exon_number "2"; gene_name "uc004cjp.2"; oId "uc004cjp.2"; nearest_ref "uc004cjp.2"; class_code "="; tss_id "TSS24254"; p_id "P23803";
chr9	hg19_knownGene	exon	139744465	139744589	.	+	.	gene_id "XLOC_026694"; transcript_id "5_00071553"; exon_number "3"; gene_name "uc004cjp.2"; oId "uc004cjp.2"; nearest_ref "uc004cjp.2"; class_code "="; tss_id "TSS24254"; p_id "P23803";
chr9	hg19_knownGene	exon	139745207	139745488	.	+	.	gene_id "XLOC_026694"; transcript_id "5_00071553"; exon_number "4"; gene_name "uc004cjp.2"; oId "uc004cjp.2"; nearest_ref "uc004cjp.2"; class_code "="; tss_id "TSS24254"; p_id "P23803";
chr9	Cufflinks	exon	139743163	139744042	.	+	.	gene_id "XLOC_026694"; transcript_id "5_00071555"; exon_number "1"; gene_name "uc011mei.1"; oId "uc011mei.1_ext"; nearest_ref "uc011mei.1"; class_code "="; tss_id "TSS24255"; p_id "P23802";
chr9	Cufflinks	exon	139744465	139744589	.	+	.	gene_id "XLOC_026694"; transcript_id "5_00071555"; exon_number "2"; gene_name "uc011mei.1"; oId "uc011mei.1_ext"; nearest_ref "uc011mei.1"; class_code "="; tss_id "TSS24255"; p_id "P23802";
chr9	Cufflinks	exon	139744958	139745012	.	+	.	gene_id "XLOC_026694"; transcript_id "5_00071555"; exon_number "3"; gene_name "uc011mei.1"; oId "uc011mei.1_ext"; nearest_ref "uc011mei.1"; class_code "="; tss_id "TSS24255"; p_id "P23802";
chr9	Cufflinks	exon	139745207	139745488	.	+	.	gene_id "XLOC_026694"; transcript_id "5_00071555"; exon_number "4"; gene_name "uc011mei.1"; oId "uc011mei.1_ext"; nearest_ref "uc011mei.1"; class_code "="; tss_id "TSS24255"; p_id "P23802";
chr9	Cufflinks	exon	139743163	139744042	.	+	.	gene_id "XLOC_026694"; transcript_id "5_00071554"; exon_number "1"; gene_name "uc004cjq.3"; oId "uc004cjq.3_ext"; nearest_ref "uc004cjq.3"; class_code "="; tss_id "TSS24255"; p_id "P23803";
chr9	Cufflinks	exon	139744465	139744589	.	+	.	gene_id "XLOC_026694"; transcript_id "5_00071554"; exon_number "2"; gene_name "uc004cjq.3"; oId "uc004cjq.3_ext"; nearest_ref "uc004cjq.3"; class_code "="; tss_id "TSS24255"; p_id "P23803";
chr9	Cufflinks	exon	139745207	139745488	.	+	.	gene_id "XLOC_026694"; transcript_id "5_00071554"; exon_number "3"; gene_name "uc004cjq.3"; oId "uc004cjq.3_ext"; nearest_ref "uc004cjq.3"; class_code "="; tss_id "TSS24255"; p_id "P23803";
chr9	Cufflinks	exon	139746415	139746517	.	+	.	gene_id "XLOC_026695"; transcript_id "5_00074171"; exon_number "1"; gene_name "uc011mei.1"; oId "SC4.32736.1"; nearest_ref "uc011mei.1"; class_code "p";
chr9	hg19_knownGene	exon	139746819	139746914	.	+	.	gene_id "XLOC_026696"; transcript_id "5_00071557"; exon_number "1"; gene_name "uc011mej.1"; oId "uc011mej.1"; nearest_ref "uc011mej.1"; class_code "="; tss_id "TSS24256"; p_id "P23805";
chr9	hg19_knownGene	exon	139747554	139747661	.	+	.	gene_id "XLOC_026696"; transcript_id "5_00071557"; exon_number "2"; gene_name "uc011mej.1"; oId "uc011mej.1"; nearest_ref "uc011mej.1"; class_code "="; tss_id "TSS24256"; p_id "P23805";
chr9	hg19_knownGene	exon	139747737	139748122	.	+	.	gene_id "XLOC_026696"; transcript_id "5_00071557"; exon_number "3"; gene_name "uc011mej.1"; oId "uc011mej.1"; nearest_ref "uc011mej.1"; class_code "="; tss_id "TSS24256"; p_id "P23805";
chr9	hg19_knownGene	exon	139748229	139748359	.	+	.	gene_id "XLOC_026696"; transcript_id "5_00071557"; exon_number "4"; gene_name "uc011mej.1"; oId "uc011mej.1"; nearest_ref "uc011mej.1"; class_code "="; tss_id "TSS24256"; p_id "P23805";
chr9	hg19_knownGene	exon	139748444	139748528	.	+	.	gene_id "XLOC_026696"; transcript_id "5_00071557"; exon_number "5"; gene_name "uc011mej.1"; oId "uc011mej.1"; nearest_ref "uc011mej.1"; class_code "="; tss_id "TSS24256"; p_id "P23805";
chr9	hg19_knownGene	exon	139748663	139748788	.	+	.	gene_id "XLOC_026696"; transcript_id "5_00071557"; exon_number "6"; gene_name "uc011mej.1"; oId "uc011mej.1"; nearest_ref "uc011mej.1"; class_code "="; tss_id "TSS24256"; p_id "P23805";
chr9	hg19_knownGene	exon	139748991	139749128	.	+	.	gene_id "XLOC_026696"; transcript_id "5_00071557"; exon_number "7"; gene_name "uc011mej.1"; oId "uc011mej.1"; nearest_ref "uc011mej.1"; class_code "="; tss_id "TSS24256"; p_id "P23805";
chr9	hg19_knownGene	exon	139749389	139749562	.	+	.	gene_id "XLOC_026696"; transcript_id "5_00071557"; exon_number "8"; gene_name "uc011mej.1"; oId "uc011mej.1"; nearest_ref "uc011mej.1"; class_code "="; tss_id "TSS24256"; p_id "P23805";
chr9	hg19_knownGene	exon	139750096	139750300	.	+	.	gene_id "XLOC_026696"; transcript_id "5_00071557"; exon_number "9"; gene_name "uc011mej.1"; oId "uc011mej.1"; nearest_ref "uc011mej.1"; class_code "="; tss_id "TSS24256"; p_id "P23805";
chr9	hg19_knownGene	exon	139750470	139750601	.	+	.	gene_id "XLOC_026696"; transcript_id "5_00071557"; exon_number "10"; gene_name "uc011mej.1"; oId "uc011mej.1"; nearest_ref "uc011mej.1"; class_code "="; tss_id "TSS24256"; p_id "P23805";
chr9	hg19_knownGene	exon	139750709	139750833	.	+	.	gene_id "XLOC_026696"; transcript_id "5_00071557"; exon_number "11"; gene_name "uc011mej.1"; oId "uc011mej.1"; nearest_ref "uc011mej.1"; class_code "="; tss_id "TSS24256"; p_id "P23805";
chr9	hg19_knownGene	exon	139750916	139751027	.	+	.	gene_id "XLOC_026696"; transcript_id "5_00071557"; exon_number "12"; gene_name "uc011mej.1"; oId "uc011mej.1"; nearest_ref "uc011mej.1"; class_code "="; tss_id "TSS24256"; p_id "P23805";
chr9	hg19_knownGene	exon	139751162	139751278	.	+	.	gene_id "XLOC_026696"; transcript_id "5_00071557"; exon_number "13"; gene_name "uc011mej.1"; oId "uc011mej.1"; nearest_ref "uc011mej.1"; class_code "="; tss_id "TSS24256"; p_id "P23805";
chr9	hg19_knownGene	exon	139751359	139751493	.	+	.	gene_id "XLOC_026696"; transcript_id "5_00071557"; exon_number "14"; gene_name "uc011mej.1"; oId "uc011mej.1"; nearest_ref "uc011mej.1"; class_code "="; tss_id "TSS24256"; p_id "P23805";
chr9	hg19_knownGene	exon	139751617	139751750	.	+	.	gene_id "XLOC_026696"; transcript_id "5_00071557"; exon_number "15"; gene_name "uc011mej.1"; oId "uc011mej.1"; nearest_ref "uc011mej.1"; class_code "="; tss_id "TSS24256"; p_id "P23805";
chr9	hg19_knownGene	exon	139751819	139752038	.	+	.	gene_id "XLOC_026696"; transcript_id "5_00071557"; exon_number "16"; gene_name "uc011mej.1"; oId "uc011mej.1"; nearest_ref "uc011mej.1"; class_code "="; tss_id "TSS24256"; p_id "P23805";
chr9	hg19_knownGene	exon	139752111	139752248	.	+	.	gene_id "XLOC_026696"; transcript_id "5_00071557"; exon_number "17"; gene_name "uc011mej.1"; oId "uc011mej.1"; nearest_ref "uc011mej.1"; class_code "="; tss_id "TSS24256"; p_id "P23805";
chr9	hg19_knownGene	exon	139752431	139752549	.	+	.	gene_id "XLOC_026696"; transcript_id "5_00071557"; exon_number "18"; gene_name "uc011mej.1"; oId "uc011mej.1"; nearest_ref "uc011mej.1"; class_code "="; tss_id "TSS24256"; p_id "P23805";
chr9	hg19_knownGene	exon	139752638	139752728	.	+	.	gene_id "XLOC_026696"; transcript_id "5_00071557"; exon_number "19"; gene_name "uc011mej.1"; oId "uc011mej.1"; nearest_ref "uc011mej.1"; class_code "="; tss_id "TSS24256"; p_id "P23805";
chr9	hg19_knownGene	exon	139752852	139752998	.	+	.	gene_id "XLOC_026696"; transcript_id "5_00071557"; exon_number "20"; gene_name "uc011mej.1"; oId "uc011mej.1"; nearest_ref "uc011mej.1"; class_code "="; tss_id "TSS24256"; p_id "P23805";
chr9	hg19_knownGene	exon	139753171	139753305	.	+	.	gene_id "XLOC_026696"; transcript_id "5_00071557"; exon_number "21"; gene_name "uc011mej.1"; oId "uc011mej.1"; nearest_ref "uc011mej.1"; class_code "="; tss_id "TSS24256"; p_id "P23805";
chr9	hg19_knownGene	exon	139753457	139753584	.	+	.	gene_id "XLOC_026696"; transcript_id "5_00071557"; exon_number "22"; gene_name "uc011mej.1"; oId "uc011mej.1"; nearest_ref "uc011mej.1"; class_code "="; tss_id "TSS24256"; p_id "P23805";
chr9	hg19_knownGene	exon	139753661	139753769	.	+	.	gene_id "XLOC_026696"; transcript_id "5_00071557"; exon_number "23"; gene_name "uc011mej.1"; oId "uc011mej.1"; nearest_ref "uc011mej.1"; class_code "="; tss_id "TSS24256"; p_id "P23805";
chr9	hg19_knownGene	exon	139754338	139754516	.	+	.	gene_id "XLOC_026696"; transcript_id "5_00071557"; exon_number "24"; gene_name "uc011mej.1"; oId "uc011mej.1"; nearest_ref "uc011mej.1"; class_code "="; tss_id "TSS24256"; p_id "P23805";
chr9	hg19_knownGene	exon	139755014	139755249	.	+	.	gene_id "XLOC_026696"; transcript_id "5_00071557"; exon_number "25"; gene_name "uc011mej.1"; oId "uc011mej.1"; nearest_ref "uc011mej.1"; class_code "="; tss_id "TSS24256"; p_id "P23805";
chr9	hg19_knownGene	exon	139746819	139746914	.	+	.	gene_id "XLOC_026696"; transcript_id "5_00071556"; exon_number "1"; gene_name "uc004cjs.2"; oId "uc004cjs.2"; nearest_ref "uc004cjs.2"; class_code "="; tss_id "TSS24256"; p_id "P23804";
chr9	hg19_knownGene	exon	139747554	139747661	.	+	.	gene_id "XLOC_026696"; transcript_id "5_00071556"; exon_number "2"; gene_name "uc004cjs.2"; oId "uc004cjs.2"; nearest_ref "uc004cjs.2"; class_code "="; tss_id "TSS24256"; p_id "P23804";
chr9	hg19_knownGene	exon	139747737	139747910	.	+	.	gene_id "XLOC_026696"; transcript_id "5_00071556"; exon_number "3"; gene_name "uc004cjs.2"; oId "uc004cjs.2"; nearest_ref "uc004cjs.2"; class_code "="; tss_id "TSS24256"; p_id "P23804";
chr9	hg19_knownGene	exon	139747997	139748122	.	+	.	gene_id "XLOC_026696"; transcript_id "5_00071556"; exon_number "4"; gene_name "uc004cjs.2"; oId "uc004cjs.2"; nearest_ref "uc004cjs.2"; class_code "="; tss_id "TSS24256"; p_id "P23804";
chr9	hg19_knownGene	exon	139748229	139748359	.	+	.	gene_id "XLOC_026696"; transcript_id "5_00071556"; exon_number "5"; gene_name "uc004cjs.2"; oId "uc004cjs.2"; nearest_ref "uc004cjs.2"; class_code "="; tss_id "TSS24256"; p_id "P23804";
chr9	hg19_knownGene	exon	139748444	139748528	.	+	.	gene_id "XLOC_026696"; transcript_id "5_00071556"; exon_number "6"; gene_name "uc004cjs.2"; oId "uc004cjs.2"; nearest_ref "uc004cjs.2"; class_code "="; tss_id "TSS24256"; p_id "P23804";
chr9	hg19_knownGene	exon	139748663	139748788	.	+	.	gene_id "XLOC_026696"; transcript_id "5_00071556"; exon_number "7"; gene_name "uc004cjs.2"; oId "uc004cjs.2"; nearest_ref "uc004cjs.2"; class_code "="; tss_id "TSS24256"; p_id "P23804";
chr9	hg19_knownGene	exon	139748991	139749128	.	+	.	gene_id "XLOC_026696"; transcript_id "5_00071556"; exon_number "8"; gene_name "uc004cjs.2"; oId "uc004cjs.2"; nearest_ref "uc004cjs.2"; class_code "="; tss_id "TSS24256"; p_id "P23804";
chr9	hg19_knownGene	exon	139749214	139749302	.	+	.	gene_id "XLOC_026696"; transcript_id "5_00071556"; exon_number "9"; gene_name "uc004cjs.2"; oId "uc004cjs.2"; nearest_ref "uc004cjs.2"; class_code "="; tss_id "TSS24256"; p_id "P23804";
chr9	hg19_knownGene	exon	139749389	139749562	.	+	.	gene_id "XLOC_026696"; transcript_id "5_00071556"; exon_number "10"; gene_name "uc004cjs.2"; oId "uc004cjs.2"; nearest_ref "uc004cjs.2"; class_code "="; tss_id "TSS24256"; p_id "P23804";
chr9	hg19_knownGene	exon	139749706	139749790	.	+	.	gene_id "XLOC_026696"; transcript_id "5_00071556"; exon_number "11"; gene_name "uc004cjs.2"; oId "uc004cjs.2"; nearest_ref "uc004cjs.2"; class_code "="; tss_id "TSS24256"; p_id "P23804";
chr9	hg19_knownGene	exon	139749883	139750071	.	+	.	gene_id "XLOC_026696"; transcript_id "5_00071556"; exon_number "12"; gene_name "uc004cjs.2"; oId "uc004cjs.2"; nearest_ref "uc004cjs.2"; class_code "="; tss_id "TSS24256"; p_id "P23804";
chr9	hg19_knownGene	exon	139750184	139750300	.	+	.	gene_id "XLOC_026696"; transcript_id "5_00071556"; exon_number "13"; gene_name "uc004cjs.2"; oId "uc004cjs.2"; nearest_ref "uc004cjs.2"; class_code "="; tss_id "TSS24256"; p_id "P23804";
chr9	hg19_knownGene	exon	139750470	139750601	.	+	.	gene_id "XLOC_026696"; transcript_id "5_00071556"; exon_number "14"; gene_name "uc004cjs.2"; oId "uc004cjs.2"; nearest_ref "uc004cjs.2"; class_code "="; tss_id "TSS24256"; p_id "P23804";
chr9	hg19_knownGene	exon	139751162	139751278	.	+	.	gene_id "XLOC_026696"; transcript_id "5_00071556"; exon_number "15"; gene_name "uc004cjs.2"; oId "uc004cjs.2"; nearest_ref "uc004cjs.2"; class_code "="; tss_id "TSS24256"; p_id "P23804";
chr9	hg19_knownGene	exon	139751359	139751493	.	+	.	gene_id "XLOC_026696"; transcript_id "5_00071556"; exon_number "16"; gene_name "uc004cjs.2"; oId "uc004cjs.2"; nearest_ref "uc004cjs.2"; class_code "="; tss_id "TSS24256"; p_id "P23804";
chr9	hg19_knownGene	exon	139751617	139751750	.	+	.	gene_id "XLOC_026696"; transcript_id "5_00071556"; exon_number "17"; gene_name "uc004cjs.2"; oId "uc004cjs.2"; nearest_ref "uc004cjs.2"; class_code "="; tss_id "TSS24256"; p_id "P23804";
chr9	hg19_knownGene	exon	139751819	139752038	.	+	.	gene_id "XLOC_026696"; transcript_id "5_00071556"; exon_number "18"; gene_name "uc004cjs.2"; oId "uc004cjs.2"; nearest_ref "uc004cjs.2"; class_code "="; tss_id "TSS24256"; p_id "P23804";
chr9	hg19_knownGene	exon	139752111	139752248	.	+	.	gene_id "XLOC_026696"; transcript_id "5_00071556"; exon_number "19"; gene_name "uc004cjs.2"; oId "uc004cjs.2"; nearest_ref "uc004cjs.2"; class_code "="; tss_id "TSS24256"; p_id "P23804";
chr9	hg19_knownGene	exon	139752431	139752549	.	+	.	gene_id "XLOC_026696"; transcript_id "5_00071556"; exon_number "20"; gene_name "uc004cjs.2"; oId "uc004cjs.2"; nearest_ref "uc004cjs.2"; class_code "="; tss_id "TSS24256"; p_id "P23804";
chr9	hg19_knownGene	exon	139752638	139752728	.	+	.	gene_id "XLOC_026696"; transcript_id "5_00071556"; exon_number "21"; gene_name "uc004cjs.2"; oId "uc004cjs.2"; nearest_ref "uc004cjs.2"; class_code "="; tss_id "TSS24256"; p_id "P23804";
chr9	hg19_knownGene	exon	139752852	139752998	.	+	.	gene_id "XLOC_026696"; transcript_id "5_00071556"; exon_number "22"; gene_name "uc004cjs.2"; oId "uc004cjs.2"; nearest_ref "uc004cjs.2"; class_code "="; tss_id "TSS24256"; p_id "P23804";
chr9	hg19_knownGene	exon	139753171	139753305	.	+	.	gene_id "XLOC_026696"; transcript_id "5_00071556"; exon_number "23"; gene_name "uc004cjs.2"; oId "uc004cjs.2"; nearest_ref "uc004cjs.2"; class_code "="; tss_id "TSS24256"; p_id "P23804";
chr9	hg19_knownGene	exon	139753457	139753584	.	+	.	gene_id "XLOC_026696"; transcript_id "5_00071556"; exon_number "24"; gene_name "uc004cjs.2"; oId "uc004cjs.2"; nearest_ref "uc004cjs.2"; class_code "="; tss_id "TSS24256"; p_id "P23804";
chr9	hg19_knownGene	exon	139753661	139753769	.	+	.	gene_id "XLOC_026696"; transcript_id "5_00071556"; exon_number "25"; gene_name "uc004cjs.2"; oId "uc004cjs.2"; nearest_ref "uc004cjs.2"; class_code "="; tss_id "TSS24256"; p_id "P23804";
chr9	hg19_knownGene	exon	139754338	139754516	.	+	.	gene_id "XLOC_026696"; transcript_id "5_00071556"; exon_number "26"; gene_name "uc004cjs.2"; oId "uc004cjs.2"; nearest_ref "uc004cjs.2"; class_code "="; tss_id "TSS24256"; p_id "P23804";
chr9	hg19_knownGene	exon	139755014	139755249	.	+	.	gene_id "XLOC_026696"; transcript_id "5_00071556"; exon_number "27"; gene_name "uc004cjs.2"; oId "uc004cjs.2"; nearest_ref "uc004cjs.2"; class_code "="; tss_id "TSS24256"; p_id "P23804";
chr9	Cufflinks	exon	139746918	139747548	.	+	.	gene_id "XLOC_026697"; transcript_id "5_00074172"; exon_number "1"; gene_name "uc011mej.1"; oId "SC4.32737.1"; nearest_ref "uc011mej.1"; class_code "i";
chr9	Cufflinks	exon	139753835	139754331	.	+	.	gene_id "XLOC_026698"; transcript_id "5_00074173"; exon_number "1"; gene_name "uc011mej.1"; oId "upf1_r4.38969.1"; nearest_ref "uc011mej.1"; class_code "i";
chr9	Cufflinks	exon	139761412	139763937	.	+	.	gene_id "XLOC_026699"; transcript_id "5_00076056"; exon_number "1"; oId "upf1_r4.38947.1"; class_code "u";
chr9	Cufflinks	exon	139762006	139765564	.	+	.	gene_id "XLOC_026699"; transcript_id "5_00074174"; exon_number "1"; oId "SC4.32705.1"; class_code "u";
chr9	hg19_knownGene	exon	139776385	139776485	.	+	.	gene_id "XLOC_026700"; transcript_id "5_00071560"; exon_number "1"; gene_name "uc010nbu.2"; oId "uc010nbu.2"; nearest_ref "uc010nbu.2"; class_code "="; tss_id "TSS24257"; p_id "P23809";
chr9	hg19_knownGene	exon	139777119	139777162	.	+	.	gene_id "XLOC_026700"; transcript_id "5_00071560"; exon_number "2"; gene_name "uc010nbu.2"; oId "uc010nbu.2"; nearest_ref "uc010nbu.2"; class_code "="; tss_id "TSS24257"; p_id "P23809";
chr9	hg19_knownGene	exon	139793165	139793380	.	+	.	gene_id "XLOC_026700"; transcript_id "5_00071560"; exon_number "3"; gene_name "uc010nbu.2"; oId "uc010nbu.2"; nearest_ref "uc010nbu.2"; class_code "="; tss_id "TSS24257"; p_id "P23809";
chr9	hg19_knownGene	exon	139794046	139794124	.	+	.	gene_id "XLOC_026700"; transcript_id "5_00071560"; exon_number "4"; gene_name "uc010nbu.2"; oId "uc010nbu.2"; nearest_ref "uc010nbu.2"; class_code "="; tss_id "TSS24257"; p_id "P23809";
chr9	hg19_knownGene	exon	139794874	139794972	.	+	.	gene_id "XLOC_026700"; transcript_id "5_00071560"; exon_number "5"; gene_name "uc010nbu.2"; oId "uc010nbu.2"; nearest_ref "uc010nbu.2"; class_code "="; tss_id "TSS24257"; p_id "P23809";
chr9	hg19_knownGene	exon	139802522	139802683	.	+	.	gene_id "XLOC_026700"; transcript_id "5_00071560"; exon_number "6"; gene_name "uc010nbu.2"; oId "uc010nbu.2"; nearest_ref "uc010nbu.2"; class_code "="; tss_id "TSS24257"; p_id "P23809";
chr9	hg19_knownGene	exon	139804372	139804446	.	+	.	gene_id "XLOC_026700"; transcript_id "5_00071560"; exon_number "7"; gene_name "uc010nbu.2"; oId "uc010nbu.2"; nearest_ref "uc010nbu.2"; class_code "="; tss_id "TSS24257"; p_id "P23809";
chr9	hg19_knownGene	exon	139810993	139811067	.	+	.	gene_id "XLOC_026700"; transcript_id "5_00071560"; exon_number "8"; gene_name "uc010nbu.2"; oId "uc010nbu.2"; nearest_ref "uc010nbu.2"; class_code "="; tss_id "TSS24257"; p_id "P23809";
chr9	hg19_knownGene	exon	139814686	139814967	.	+	.	gene_id "XLOC_026700"; transcript_id "5_00071560"; exon_number "9"; gene_name "uc010nbu.2"; oId "uc010nbu.2"; nearest_ref "uc010nbu.2"; class_code "="; tss_id "TSS24257"; p_id "P23809";
chr9	hg19_knownGene	exon	139815490	139815667	.	+	.	gene_id "XLOC_026700"; transcript_id "5_00071560"; exon_number "10"; gene_name "uc010nbu.2"; oId "uc010nbu.2"; nearest_ref "uc010nbu.2"; class_code "="; tss_id "TSS24257"; p_id "P23809";
chr9	hg19_knownGene	exon	139818304	139818452	.	+	.	gene_id "XLOC_026700"; transcript_id "5_00071560"; exon_number "11"; gene_name "uc010nbu.2"; oId "uc010nbu.2"; nearest_ref "uc010nbu.2"; class_code "="; tss_id "TSS24257"; p_id "P23809";
chr9	hg19_knownGene	exon	139820135	139821066	.	+	.	gene_id "XLOC_026700"; transcript_id "5_00071560"; exon_number "12"; gene_name "uc010nbu.2"; oId "uc010nbu.2"; nearest_ref "uc010nbu.2"; class_code "="; tss_id "TSS24257"; p_id "P23809";
chr9	hg19_knownGene	exon	139780965	139780993	.	+	.	gene_id "XLOC_026700"; transcript_id "5_00071561"; exon_number "1"; gene_name "uc010nbv.1"; oId "uc010nbv.1"; nearest_ref "uc010nbv.1"; class_code "="; tss_id "TSS24258"; p_id "P23808";
chr9	hg19_knownGene	exon	139793165	139793380	.	+	.	gene_id "XLOC_026700"; transcript_id "5_00071561"; exon_number "2"; gene_name "uc010nbv.1"; oId "uc010nbv.1"; nearest_ref "uc010nbv.1"; class_code "="; tss_id "TSS24258"; p_id "P23808";
chr9	hg19_knownGene	exon	139794046	139794124	.	+	.	gene_id "XLOC_026700"; transcript_id "5_00071561"; exon_number "3"; gene_name "uc010nbv.1"; oId "uc010nbv.1"; nearest_ref "uc010nbv.1"; class_code "="; tss_id "TSS24258"; p_id "P23808";
chr9	hg19_knownGene	exon	139794874	139795128	.	+	.	gene_id "XLOC_026700"; transcript_id "5_00071561"; exon_number "4"; gene_name "uc010nbv.1"; oId "uc010nbv.1"; nearest_ref "uc010nbv.1"; class_code "="; tss_id "TSS24258"; p_id "P23808";
chr9	hg19_knownGene	exon	139802522	139802683	.	+	.	gene_id "XLOC_026700"; transcript_id "5_00071561"; exon_number "5"; gene_name "uc010nbv.1"; oId "uc010nbv.1"; nearest_ref "uc010nbv.1"; class_code "="; tss_id "TSS24258"; p_id "P23808";
chr9	hg19_knownGene	exon	139804372	139804446	.	+	.	gene_id "XLOC_026700"; transcript_id "5_00071561"; exon_number "6"; gene_name "uc010nbv.1"; oId "uc010nbv.1"; nearest_ref "uc010nbv.1"; class_code "="; tss_id "TSS24258"; p_id "P23808";
chr9	hg19_knownGene	exon	139780965	139780993	.	+	.	gene_id "XLOC_026700"; transcript_id "5_00071564"; exon_number "1"; gene_name "uc011mek.1"; oId "uc011mek.1"; nearest_ref "uc011mek.1"; class_code "="; tss_id "TSS24258"; p_id "P23807";
chr9	hg19_knownGene	exon	139793165	139793347	.	+	.	gene_id "XLOC_026700"; transcript_id "5_00071564"; exon_number "2"; gene_name "uc011mek.1"; oId "uc011mek.1"; nearest_ref "uc011mek.1"; class_code "="; tss_id "TSS24258"; p_id "P23807";
chr9	hg19_knownGene	exon	139794046	139794124	.	+	.	gene_id "XLOC_026700"; transcript_id "5_00071564"; exon_number "3"; gene_name "uc011mek.1"; oId "uc011mek.1"; nearest_ref "uc011mek.1"; class_code "="; tss_id "TSS24258"; p_id "P23807";
chr9	hg19_knownGene	exon	139794874	139794972	.	+	.	gene_id "XLOC_026700"; transcript_id "5_00071564"; exon_number "4"; gene_name "uc011mek.1"; oId "uc011mek.1"; nearest_ref "uc011mek.1"; class_code "="; tss_id "TSS24258"; p_id "P23807";
chr9	hg19_knownGene	exon	139802522	139802683	.	+	.	gene_id "XLOC_026700"; transcript_id "5_00071564"; exon_number "5"; gene_name "uc011mek.1"; oId "uc011mek.1"; nearest_ref "uc011mek.1"; class_code "="; tss_id "TSS24258"; p_id "P23807";
chr9	hg19_knownGene	exon	139804372	139804446	.	+	.	gene_id "XLOC_026700"; transcript_id "5_00071564"; exon_number "6"; gene_name "uc011mek.1"; oId "uc011mek.1"; nearest_ref "uc011mek.1"; class_code "="; tss_id "TSS24258"; p_id "P23807";
chr9	hg19_knownGene	exon	139810993	139811067	.	+	.	gene_id "XLOC_026700"; transcript_id "5_00071564"; exon_number "7"; gene_name "uc011mek.1"; oId "uc011mek.1"; nearest_ref "uc011mek.1"; class_code "="; tss_id "TSS24258"; p_id "P23807";
chr9	hg19_knownGene	exon	139814686	139814967	.	+	.	gene_id "XLOC_026700"; transcript_id "5_00071564"; exon_number "8"; gene_name "uc011mek.1"; oId "uc011mek.1"; nearest_ref "uc011mek.1"; class_code "="; tss_id "TSS24258"; p_id "P23807";
chr9	hg19_knownGene	exon	139815490	139815667	.	+	.	gene_id "XLOC_026700"; transcript_id "5_00071564"; exon_number "9"; gene_name "uc011mek.1"; oId "uc011mek.1"; nearest_ref "uc011mek.1"; class_code "="; tss_id "TSS24258"; p_id "P23807";
chr9	hg19_knownGene	exon	139818304	139818452	.	+	.	gene_id "XLOC_026700"; transcript_id "5_00071564"; exon_number "10"; gene_name "uc011mek.1"; oId "uc011mek.1"; nearest_ref "uc011mek.1"; class_code "="; tss_id "TSS24258"; p_id "P23807";
chr9	hg19_knownGene	exon	139820135	139821066	.	+	.	gene_id "XLOC_026700"; transcript_id "5_00071564"; exon_number "11"; gene_name "uc011mek.1"; oId "uc011mek.1"; nearest_ref "uc011mek.1"; class_code "="; tss_id "TSS24258"; p_id "P23807";
chr9	hg19_knownGene	exon	139780965	139780993	.	+	.	gene_id "XLOC_026700"; transcript_id "5_00071563"; exon_number "1"; gene_name "uc010nbw.2"; oId "uc010nbw.2"; nearest_ref "uc010nbw.2"; class_code "="; tss_id "TSS24258"; p_id "P23806";
chr9	hg19_knownGene	exon	139793165	139793380	.	+	.	gene_id "XLOC_026700"; transcript_id "5_00071563"; exon_number "2"; gene_name "uc010nbw.2"; oId "uc010nbw.2"; nearest_ref "uc010nbw.2"; class_code "="; tss_id "TSS24258"; p_id "P23806";
chr9	hg19_knownGene	exon	139794046	139794124	.	+	.	gene_id "XLOC_026700"; transcript_id "5_00071563"; exon_number "3"; gene_name "uc010nbw.2"; oId "uc010nbw.2"; nearest_ref "uc010nbw.2"; class_code "="; tss_id "TSS24258"; p_id "P23806";
chr9	hg19_knownGene	exon	139794874	139794972	.	+	.	gene_id "XLOC_026700"; transcript_id "5_00071563"; exon_number "4"; gene_name "uc010nbw.2"; oId "uc010nbw.2"; nearest_ref "uc010nbw.2"; class_code "="; tss_id "TSS24258"; p_id "P23806";
chr9	hg19_knownGene	exon	139802522	139802683	.	+	.	gene_id "XLOC_026700"; transcript_id "5_00071563"; exon_number "5"; gene_name "uc010nbw.2"; oId "uc010nbw.2"; nearest_ref "uc010nbw.2"; class_code "="; tss_id "TSS24258"; p_id "P23806";
chr9	hg19_knownGene	exon	139810993	139811067	.	+	.	gene_id "XLOC_026700"; transcript_id "5_00071563"; exon_number "6"; gene_name "uc010nbw.2"; oId "uc010nbw.2"; nearest_ref "uc010nbw.2"; class_code "="; tss_id "TSS24258"; p_id "P23806";
chr9	hg19_knownGene	exon	139814686	139814967	.	+	.	gene_id "XLOC_026700"; transcript_id "5_00071563"; exon_number "7"; gene_name "uc010nbw.2"; oId "uc010nbw.2"; nearest_ref "uc010nbw.2"; class_code "="; tss_id "TSS24258"; p_id "P23806";
chr9	hg19_knownGene	exon	139815490	139815667	.	+	.	gene_id "XLOC_026700"; transcript_id "5_00071563"; exon_number "8"; gene_name "uc010nbw.2"; oId "uc010nbw.2"; nearest_ref "uc010nbw.2"; class_code "="; tss_id "TSS24258"; p_id "P23806";
chr9	hg19_knownGene	exon	139818304	139818452	.	+	.	gene_id "XLOC_026700"; transcript_id "5_00071563"; exon_number "9"; gene_name "uc010nbw.2"; oId "uc010nbw.2"; nearest_ref "uc010nbw.2"; class_code "="; tss_id "TSS24258"; p_id "P23806";
chr9	hg19_knownGene	exon	139820135	139821066	.	+	.	gene_id "XLOC_026700"; transcript_id "5_00071563"; exon_number "10"; gene_name "uc010nbw.2"; oId "uc010nbw.2"; nearest_ref "uc010nbw.2"; class_code "="; tss_id "TSS24258"; p_id "P23806";
chr9	hg19_knownGene	exon	139780965	139780993	.	+	.	gene_id "XLOC_026700"; transcript_id "5_00071562"; exon_number "1"; gene_name "uc004cjv.2"; oId "uc004cjv.2"; nearest_ref "uc004cjv.2"; class_code "="; tss_id "TSS24258"; p_id "P23809";
chr9	hg19_knownGene	exon	139793165	139793380	.	+	.	gene_id "XLOC_026700"; transcript_id "5_00071562"; exon_number "2"; gene_name "uc004cjv.2"; oId "uc004cjv.2"; nearest_ref "uc004cjv.2"; class_code "="; tss_id "TSS24258"; p_id "P23809";
chr9	hg19_knownGene	exon	139794046	139794124	.	+	.	gene_id "XLOC_026700"; transcript_id "5_00071562"; exon_number "3"; gene_name "uc004cjv.2"; oId "uc004cjv.2"; nearest_ref "uc004cjv.2"; class_code "="; tss_id "TSS24258"; p_id "P23809";
chr9	hg19_knownGene	exon	139794874	139794972	.	+	.	gene_id "XLOC_026700"; transcript_id "5_00071562"; exon_number "4"; gene_name "uc004cjv.2"; oId "uc004cjv.2"; nearest_ref "uc004cjv.2"; class_code "="; tss_id "TSS24258"; p_id "P23809";
chr9	hg19_knownGene	exon	139802522	139802683	.	+	.	gene_id "XLOC_026700"; transcript_id "5_00071562"; exon_number "5"; gene_name "uc004cjv.2"; oId "uc004cjv.2"; nearest_ref "uc004cjv.2"; class_code "="; tss_id "TSS24258"; p_id "P23809";
chr9	hg19_knownGene	exon	139804372	139804446	.	+	.	gene_id "XLOC_026700"; transcript_id "5_00071562"; exon_number "6"; gene_name "uc004cjv.2"; oId "uc004cjv.2"; nearest_ref "uc004cjv.2"; class_code "="; tss_id "TSS24258"; p_id "P23809";
chr9	hg19_knownGene	exon	139810993	139811067	.	+	.	gene_id "XLOC_026700"; transcript_id "5_00071562"; exon_number "7"; gene_name "uc004cjv.2"; oId "uc004cjv.2"; nearest_ref "uc004cjv.2"; class_code "="; tss_id "TSS24258"; p_id "P23809";
chr9	hg19_knownGene	exon	139814686	139814967	.	+	.	gene_id "XLOC_026700"; transcript_id "5_00071562"; exon_number "8"; gene_name "uc004cjv.2"; oId "uc004cjv.2"; nearest_ref "uc004cjv.2"; class_code "="; tss_id "TSS24258"; p_id "P23809";
chr9	hg19_knownGene	exon	139815490	139815667	.	+	.	gene_id "XLOC_026700"; transcript_id "5_00071562"; exon_number "9"; gene_name "uc004cjv.2"; oId "uc004cjv.2"; nearest_ref "uc004cjv.2"; class_code "="; tss_id "TSS24258"; p_id "P23809";
chr9	hg19_knownGene	exon	139818304	139818452	.	+	.	gene_id "XLOC_026700"; transcript_id "5_00071562"; exon_number "10"; gene_name "uc004cjv.2"; oId "uc004cjv.2"; nearest_ref "uc004cjv.2"; class_code "="; tss_id "TSS24258"; p_id "P23809";
chr9	hg19_knownGene	exon	139820135	139821066	.	+	.	gene_id "XLOC_026700"; transcript_id "5_00071562"; exon_number "11"; gene_name "uc004cjv.2"; oId "uc004cjv.2"; nearest_ref "uc004cjv.2"; class_code "="; tss_id "TSS24258"; p_id "P23809";
chr9	Cufflinks	exon	139784779	139784994	.	+	.	gene_id "XLOC_026700"; transcript_id "5_00075111"; exon_number "1"; gene_name "uc010nbw.2"; oId "upf3.22035.6"; nearest_ref "uc010nbw.2"; class_code "j"; tss_id "TSS24259";
chr9	Cufflinks	exon	139793165	139793380	.	+	.	gene_id "XLOC_026700"; transcript_id "5_00075111"; exon_number "2"; gene_name "uc010nbw.2"; oId "upf3.22035.6"; nearest_ref "uc010nbw.2"; class_code "j"; tss_id "TSS24259";
chr9	Cufflinks	exon	139794046	139794124	.	+	.	gene_id "XLOC_026700"; transcript_id "5_00075111"; exon_number "3"; gene_name "uc010nbw.2"; oId "upf3.22035.6"; nearest_ref "uc010nbw.2"; class_code "j"; tss_id "TSS24259";
chr9	Cufflinks	exon	139794874	139794972	.	+	.	gene_id "XLOC_026700"; transcript_id "5_00075111"; exon_number "4"; gene_name "uc010nbw.2"; oId "upf3.22035.6"; nearest_ref "uc010nbw.2"; class_code "j"; tss_id "TSS24259";
chr9	Cufflinks	exon	139802522	139802683	.	+	.	gene_id "XLOC_026700"; transcript_id "5_00075111"; exon_number "5"; gene_name "uc010nbw.2"; oId "upf3.22035.6"; nearest_ref "uc010nbw.2"; class_code "j"; tss_id "TSS24259";
chr9	Cufflinks	exon	139804372	139804446	.	+	.	gene_id "XLOC_026700"; transcript_id "5_00075111"; exon_number "6"; gene_name "uc010nbw.2"; oId "upf3.22035.6"; nearest_ref "uc010nbw.2"; class_code "j"; tss_id "TSS24259";
chr9	Cufflinks	exon	139810993	139811067	.	+	.	gene_id "XLOC_026700"; transcript_id "5_00075111"; exon_number "7"; gene_name "uc010nbw.2"; oId "upf3.22035.6"; nearest_ref "uc010nbw.2"; class_code "j"; tss_id "TSS24259";
chr9	Cufflinks	exon	139814686	139814967	.	+	.	gene_id "XLOC_026700"; transcript_id "5_00075111"; exon_number "8"; gene_name "uc010nbw.2"; oId "upf3.22035.6"; nearest_ref "uc010nbw.2"; class_code "j"; tss_id "TSS24259";
chr9	Cufflinks	exon	139815490	139815667	.	+	.	gene_id "XLOC_026700"; transcript_id "5_00075111"; exon_number "9"; gene_name "uc010nbw.2"; oId "upf3.22035.6"; nearest_ref "uc010nbw.2"; class_code "j"; tss_id "TSS24259";
chr9	Cufflinks	exon	139818304	139818452	.	+	.	gene_id "XLOC_026700"; transcript_id "5_00075111"; exon_number "10"; gene_name "uc010nbw.2"; oId "upf3.22035.6"; nearest_ref "uc010nbw.2"; class_code "j"; tss_id "TSS24259";
chr9	Cufflinks	exon	139820135	139821026	.	+	.	gene_id "XLOC_026700"; transcript_id "5_00075111"; exon_number "11"; gene_name "uc010nbw.2"; oId "upf3.22035.6"; nearest_ref "uc010nbw.2"; class_code "j"; tss_id "TSS24259";
chr9	Cufflinks	exon	139781852	139782242	.	+	.	gene_id "XLOC_026701"; transcript_id "5_00075109"; exon_number "1"; gene_name "uc010nbw.2"; oId "upf3.22036.1"; nearest_ref "uc010nbw.2"; class_code "i";
chr9	Cufflinks	exon	139782522	139782750	.	+	.	gene_id "XLOC_026702"; transcript_id "5_00074175"; exon_number "1"; gene_name "uc010nbw.2"; oId "SC4.32712.1"; nearest_ref "uc010nbw.2"; class_code "i";
chr9	Cufflinks	exon	139782909	139783461	.	+	.	gene_id "XLOC_026703"; transcript_id "5_00075110"; exon_number "1"; gene_name "uc010nbw.2"; oId "upf3.22037.1"; nearest_ref "uc010nbw.2"; class_code "i";
chr9	Cufflinks	exon	139783769	139783996	.	+	.	gene_id "XLOC_026704"; transcript_id "5_00074176"; exon_number "1"; gene_name "uc010nbw.2"; oId "SC4.32714.1"; nearest_ref "uc010nbw.2"; class_code "i";
chr9	Cufflinks	exon	139784132	139784387	.	+	.	gene_id "XLOC_026705"; transcript_id "5_00074177"; exon_number "1"; gene_name "uc010nbw.2"; oId "SC4.32715.1"; nearest_ref "uc010nbw.2"; class_code "i";
chr9	Cufflinks	exon	139785281	139785495	.	+	.	gene_id "XLOC_026706"; transcript_id "5_00074178"; exon_number "1"; gene_name "uc010nbw.2"; oId "SC4.32716.1"; nearest_ref "uc010nbw.2"; class_code "i";
chr9	Cufflinks	exon	139788703	139788946	.	+	.	gene_id "XLOC_026707"; transcript_id "5_00076060"; exon_number "1"; gene_name "uc010nbw.2"; oId "upf1_r4.38954.1"; nearest_ref "uc010nbw.2"; class_code "i";
chr9	Cufflinks	exon	139790730	139791135	.	+	.	gene_id "XLOC_026708"; transcript_id "5_00071565"; exon_number "1"; gene_name "uc010nbw.2"; oId "SC3.21030.1"; nearest_ref "uc010nbw.2"; class_code "i";
chr9	Cufflinks	exon	139791240	139791587	.	+	.	gene_id "XLOC_026709"; transcript_id "5_00074179"; exon_number "1"; gene_name "uc010nbw.2"; oId "SC4.32722.1"; nearest_ref "uc010nbw.2"; class_code "i";
chr9	Cufflinks	exon	139791822	139792159	.	+	.	gene_id "XLOC_026710"; transcript_id "5_00071567"; exon_number "1"; gene_name "uc010nbw.2"; oId "SC3.21032.1"; nearest_ref "uc010nbw.2"; class_code "i";
chr9	Cufflinks	exon	139792218	139792847	.	+	.	gene_id "XLOC_026711"; transcript_id "5_00071568"; exon_number "1"; gene_name "uc010nbw.2"; oId "SC3.21033.1"; nearest_ref "uc010nbw.2"; class_code "i";
chr9	Cufflinks	exon	139821945	139822045	.	+	.	gene_id "XLOC_026712"; transcript_id "5_00076063"; exon_number "1"; gene_name "uc010nbu.2"; oId "upf1_r4.38960.1"; nearest_ref "uc010nbu.2"; class_code "p";
chr9	Cufflinks	exon	139823247	139823777	.	+	.	gene_id "XLOC_026713"; transcript_id "5_00074180"; exon_number "1"; oId "SC4.32709.1"; class_code "u";
chr9	Cufflinks	exon	139839426	139839910	.	+	.	gene_id "XLOC_026714"; transcript_id "5_00071569"; exon_number "1"; gene_name "uc004cka.2"; oId "uc004cka.2_ext"; nearest_ref "uc004cka.2"; class_code "="; tss_id "TSS24260"; p_id "P23810";
chr9	Cufflinks	exon	139840086	139840222	.	+	.	gene_id "XLOC_026714"; transcript_id "5_00071569"; exon_number "2"; gene_name "uc004cka.2"; oId "uc004cka.2_ext"; nearest_ref "uc004cka.2"; class_code "="; tss_id "TSS24260"; p_id "P23810";
chr9	Cufflinks	exon	139840381	139840451	.	+	.	gene_id "XLOC_026714"; transcript_id "5_00071569"; exon_number "3"; gene_name "uc004cka.2"; oId "uc004cka.2_ext"; nearest_ref "uc004cka.2"; class_code "="; tss_id "TSS24260"; p_id "P23810";
chr9	Cufflinks	exon	139840537	139840644	.	+	.	gene_id "XLOC_026714"; transcript_id "5_00071569"; exon_number "4"; gene_name "uc004cka.2"; oId "uc004cka.2_ext"; nearest_ref "uc004cka.2"; class_code "="; tss_id "TSS24260"; p_id "P23810";
chr9	Cufflinks	exon	139840917	139841018	.	+	.	gene_id "XLOC_026714"; transcript_id "5_00071569"; exon_number "5"; gene_name "uc004cka.2"; oId "uc004cka.2_ext"; nearest_ref "uc004cka.2"; class_code "="; tss_id "TSS24260"; p_id "P23810";
chr9	Cufflinks	exon	139841103	139841141	.	+	.	gene_id "XLOC_026714"; transcript_id "5_00071569"; exon_number "6"; gene_name "uc004cka.2"; oId "uc004cka.2_ext"; nearest_ref "uc004cka.2"; class_code "="; tss_id "TSS24260"; p_id "P23810";
chr9	Cufflinks	exon	139841220	139841426	.	+	.	gene_id "XLOC_026714"; transcript_id "5_00071569"; exon_number "7"; gene_name "uc004cka.2"; oId "uc004cka.2_ext"; nearest_ref "uc004cka.2"; class_code "="; tss_id "TSS24260"; p_id "P23810";
chr9	Cufflinks	exon	139839575	139839910	.	+	.	gene_id "XLOC_026714"; transcript_id "5_00076064"; exon_number "1"; gene_name "uc004cka.2"; oId "upf1_r4.uc004cka.2.1"; nearest_ref "uc004cka.2"; class_code "j"; tss_id "TSS24261";
chr9	Cufflinks	exon	139840086	139840222	.	+	.	gene_id "XLOC_026714"; transcript_id "5_00076064"; exon_number "2"; gene_name "uc004cka.2"; oId "upf1_r4.uc004cka.2.1"; nearest_ref "uc004cka.2"; class_code "j"; tss_id "TSS24261";
chr9	Cufflinks	exon	139840381	139840451	.	+	.	gene_id "XLOC_026714"; transcript_id "5_00076064"; exon_number "3"; gene_name "uc004cka.2"; oId "upf1_r4.uc004cka.2.1"; nearest_ref "uc004cka.2"; class_code "j"; tss_id "TSS24261";
chr9	Cufflinks	exon	139840537	139840823	.	+	.	gene_id "XLOC_026714"; transcript_id "5_00076064"; exon_number "4"; gene_name "uc004cka.2"; oId "upf1_r4.uc004cka.2.1"; nearest_ref "uc004cka.2"; class_code "j"; tss_id "TSS24261";
chr9	Cufflinks	exon	139839575	139839910	.	+	.	gene_id "XLOC_026714"; transcript_id "5_00076065"; exon_number "1"; gene_name "uc004cka.2"; oId "upf1_r4.uc004cka.2.2"; nearest_ref "uc004cka.2"; class_code "j"; tss_id "TSS24261";
chr9	Cufflinks	exon	139840086	139840451	.	+	.	gene_id "XLOC_026714"; transcript_id "5_00076065"; exon_number "2"; gene_name "uc004cka.2"; oId "upf1_r4.uc004cka.2.2"; nearest_ref "uc004cka.2"; class_code "j"; tss_id "TSS24261";
chr9	Cufflinks	exon	139840537	139840644	.	+	.	gene_id "XLOC_026714"; transcript_id "5_00076065"; exon_number "3"; gene_name "uc004cka.2"; oId "upf1_r4.uc004cka.2.2"; nearest_ref "uc004cka.2"; class_code "j"; tss_id "TSS24261";
chr9	Cufflinks	exon	139840917	139841018	.	+	.	gene_id "XLOC_026714"; transcript_id "5_00076065"; exon_number "4"; gene_name "uc004cka.2"; oId "upf1_r4.uc004cka.2.2"; nearest_ref "uc004cka.2"; class_code "j"; tss_id "TSS24261";
chr9	Cufflinks	exon	139841103	139841141	.	+	.	gene_id "XLOC_026714"; transcript_id "5_00076065"; exon_number "5"; gene_name "uc004cka.2"; oId "upf1_r4.uc004cka.2.2"; nearest_ref "uc004cka.2"; class_code "j"; tss_id "TSS24261";
chr9	Cufflinks	exon	139841220	139841426	.	+	.	gene_id "XLOC_026714"; transcript_id "5_00076065"; exon_number "6"; gene_name "uc004cka.2"; oId "upf1_r4.uc004cka.2.2"; nearest_ref "uc004cka.2"; class_code "j"; tss_id "TSS24261";
chr9	Cufflinks	exon	139845483	139845971	.	+	.	gene_id "XLOC_026715"; transcript_id "5_00076067"; exon_number "1"; oId "upf1_r4.38964.1"; class_code "u";
chr9	Cufflinks	exon	139846497	139846893	.	+	.	gene_id "XLOC_026716"; transcript_id "5_00071571"; exon_number "1"; gene_name "uc004ckc.2"; oId "uc004ckc.2_ext"; nearest_ref "uc004ckc.2"; class_code "="; tss_id "TSS24263"; p_id "P23812";
chr9	Cufflinks	exon	139847344	139847480	.	+	.	gene_id "XLOC_026716"; transcript_id "5_00071571"; exon_number "2"; gene_name "uc004ckc.2"; oId "uc004ckc.2_ext"; nearest_ref "uc004ckc.2"; class_code "="; tss_id "TSS24263"; p_id "P23812";
chr9	Cufflinks	exon	139848152	139848231	.	+	.	gene_id "XLOC_026716"; transcript_id "5_00071571"; exon_number "3"; gene_name "uc004ckc.2"; oId "uc004ckc.2_ext"; nearest_ref "uc004ckc.2"; class_code "="; tss_id "TSS24263"; p_id "P23812";
chr9	Cufflinks	exon	139848300	139848416	.	+	.	gene_id "XLOC_026716"; transcript_id "5_00071571"; exon_number "4"; gene_name "uc004ckc.2"; oId "uc004ckc.2_ext"; nearest_ref "uc004ckc.2"; class_code "="; tss_id "TSS24263"; p_id "P23812";
chr9	Cufflinks	exon	139848606	139849948	.	+	.	gene_id "XLOC_026716"; transcript_id "5_00071571"; exon_number "5"; gene_name "uc004ckc.2"; oId "uc004ckc.2_ext"; nearest_ref "uc004ckc.2"; class_code "="; tss_id "TSS24263"; p_id "P23812";
chr9	Cufflinks	exon	139846497	139846893	.	+	.	gene_id "XLOC_026716"; transcript_id "5_00071570"; exon_number "1"; gene_name "uc004ckb.2"; oId "uc004ckb.2_ext"; nearest_ref "uc004ckb.2"; class_code "="; tss_id "TSS24263"; p_id "P23811";
chr9	Cufflinks	exon	139847344	139847480	.	+	.	gene_id "XLOC_026716"; transcript_id "5_00071570"; exon_number "2"; gene_name "uc004ckb.2"; oId "uc004ckb.2_ext"; nearest_ref "uc004ckb.2"; class_code "="; tss_id "TSS24263"; p_id "P23811";
chr9	Cufflinks	exon	139848152	139848231	.	+	.	gene_id "XLOC_026716"; transcript_id "5_00071570"; exon_number "3"; gene_name "uc004ckb.2"; oId "uc004ckb.2_ext"; nearest_ref "uc004ckb.2"; class_code "="; tss_id "TSS24263"; p_id "P23811";
chr9	Cufflinks	exon	139848300	139848416	.	+	.	gene_id "XLOC_026716"; transcript_id "5_00071570"; exon_number "4"; gene_name "uc004ckb.2"; oId "uc004ckb.2_ext"; nearest_ref "uc004ckb.2"; class_code "="; tss_id "TSS24263"; p_id "P23811";
chr9	Cufflinks	exon	139848606	139848707	.	+	.	gene_id "XLOC_026716"; transcript_id "5_00071570"; exon_number "5"; gene_name "uc004ckb.2"; oId "uc004ckb.2_ext"; nearest_ref "uc004ckb.2"; class_code "="; tss_id "TSS24263"; p_id "P23811";
chr9	Cufflinks	exon	139849823	139849948	.	+	.	gene_id "XLOC_026716"; transcript_id "5_00071570"; exon_number "6"; gene_name "uc004ckb.2"; oId "uc004ckb.2_ext"; nearest_ref "uc004ckb.2"; class_code "="; tss_id "TSS24263"; p_id "P23811";
chr9	Cufflinks	exon	139846772	139846893	.	+	.	gene_id "XLOC_026716"; transcript_id "5_00074181"; exon_number "1"; gene_name "uc004ckc.2"; oId "SC4.32724.3"; nearest_ref "uc004ckc.2"; class_code "j"; tss_id "TSS24264";
chr9	Cufflinks	exon	139847344	139847480	.	+	.	gene_id "XLOC_026716"; transcript_id "5_00074181"; exon_number "2"; gene_name "uc004ckc.2"; oId "SC4.32724.3"; nearest_ref "uc004ckc.2"; class_code "j"; tss_id "TSS24264";
chr9	Cufflinks	exon	139848152	139848416	.	+	.	gene_id "XLOC_026716"; transcript_id "5_00074181"; exon_number "3"; gene_name "uc004ckc.2"; oId "SC4.32724.3"; nearest_ref "uc004ckc.2"; class_code "j"; tss_id "TSS24264";
chr9	Cufflinks	exon	139848606	139850173	.	+	.	gene_id "XLOC_026716"; transcript_id "5_00074181"; exon_number "4"; gene_name "uc004ckc.2"; oId "SC4.32724.3"; nearest_ref "uc004ckc.2"; class_code "j"; tss_id "TSS24264";
chr9	Cufflinks	exon	139847843	139848231	.	+	.	gene_id "XLOC_026716"; transcript_id "5_00075114"; exon_number "1"; gene_name "uc004ckc.2"; oId "upf3.22040.4"; nearest_ref "uc004ckc.2"; class_code "j"; tss_id "TSS24265";
chr9	Cufflinks	exon	139848606	139849948	.	+	.	gene_id "XLOC_026716"; transcript_id "5_00075114"; exon_number "2"; gene_name "uc004ckc.2"; oId "upf3.22040.4"; nearest_ref "uc004ckc.2"; class_code "j"; tss_id "TSS24265";
chr9	Cufflinks	exon	139847866	139848416	.	+	.	gene_id "XLOC_026716"; transcript_id "5_00074182"; exon_number "1"; gene_name "uc004ckb.2"; oId "SC4.32724.4"; nearest_ref "uc004ckb.2"; class_code "c"; tss_id "TSS24265";
chr9	Cufflinks	exon	139848606	139848707	.	+	.	gene_id "XLOC_026716"; transcript_id "5_00074182"; exon_number "2"; gene_name "uc004ckb.2"; oId "SC4.32724.4"; nearest_ref "uc004ckb.2"; class_code "c"; tss_id "TSS24265";
chr9	Cufflinks	exon	139849823	139850173	.	+	.	gene_id "XLOC_026716"; transcript_id "5_00074182"; exon_number "3"; gene_name "uc004ckb.2"; oId "SC4.32724.4"; nearest_ref "uc004ckb.2"; class_code "c"; tss_id "TSS24265";
chr9	Cufflinks	exon	139848536	139849278	.	+	.	gene_id "XLOC_026716"; transcript_id "5_00076069"; exon_number "1"; gene_name "uc004ckb.2"; oId "upf1_r4.38965.5"; nearest_ref "uc004ckb.2"; class_code "j"; tss_id "TSS24266";
chr9	Cufflinks	exon	139849823	139849956	.	+	.	gene_id "XLOC_026716"; transcript_id "5_00076069"; exon_number "2"; gene_name "uc004ckb.2"; oId "upf1_r4.38965.5"; nearest_ref "uc004ckb.2"; class_code "j"; tss_id "TSS24266";
chr9	Cufflinks	exon	139850857	139851095	.	+	.	gene_id "XLOC_026717"; transcript_id "5_00074183"; exon_number "1"; gene_name "uc004ckc.2"; oId "SC4.32725.1"; nearest_ref "uc004ckc.2"; class_code "p";
chr9	Cufflinks	exon	139869531	139869706	.	+	.	gene_id "XLOC_026718"; transcript_id "5_00071572"; exon_number "1"; gene_name "uc004ckd.2"; oId "uc004ckd.2_ext"; nearest_ref "uc004ckd.2"; class_code "="; tss_id "TSS24267";
chr9	Cufflinks	exon	139869847	139869938	.	+	.	gene_id "XLOC_026718"; transcript_id "5_00071572"; exon_number "2"; gene_name "uc004ckd.2"; oId "uc004ckd.2_ext"; nearest_ref "uc004ckd.2"; class_code "="; tss_id "TSS24267";
chr9	Cufflinks	exon	139871001	139872144	.	+	.	gene_id "XLOC_026718"; transcript_id "5_00071572"; exon_number "3"; gene_name "uc004ckd.2"; oId "uc004ckd.2_ext"; nearest_ref "uc004ckd.2"; class_code "="; tss_id "TSS24267";
chr9	Cufflinks	exon	139873445	139873584	.	+	.	gene_id "XLOC_026718"; transcript_id "5_00071572"; exon_number "4"; gene_name "uc004ckd.2"; oId "uc004ckd.2_ext"; nearest_ref "uc004ckd.2"; class_code "="; tss_id "TSS24267";
chr9	Cufflinks	exon	139873675	139873751	.	+	.	gene_id "XLOC_026718"; transcript_id "5_00071572"; exon_number "5"; gene_name "uc004ckd.2"; oId "uc004ckd.2_ext"; nearest_ref "uc004ckd.2"; class_code "="; tss_id "TSS24267";
chr9	Cufflinks	exon	139874398	139874514	.	+	.	gene_id "XLOC_026718"; transcript_id "5_00071572"; exon_number "6"; gene_name "uc004ckd.2"; oId "uc004ckd.2_ext"; nearest_ref "uc004ckd.2"; class_code "="; tss_id "TSS24267";
chr9	Cufflinks	exon	139874635	139874736	.	+	.	gene_id "XLOC_026718"; transcript_id "5_00071572"; exon_number "7"; gene_name "uc004ckd.2"; oId "uc004ckd.2_ext"; nearest_ref "uc004ckd.2"; class_code "="; tss_id "TSS24267";
chr9	Cufflinks	exon	139875285	139875307	.	+	.	gene_id "XLOC_026718"; transcript_id "5_00071572"; exon_number "8"; gene_name "uc004ckd.2"; oId "uc004ckd.2_ext"; nearest_ref "uc004ckd.2"; class_code "="; tss_id "TSS24267";
chr9	Cufflinks	exon	139876031	139876193	.	+	.	gene_id "XLOC_026718"; transcript_id "5_00071572"; exon_number "9"; gene_name "uc004ckd.2"; oId "uc004ckd.2_ext"; nearest_ref "uc004ckd.2"; class_code "="; tss_id "TSS24267";
chr9	Cufflinks	exon	139870907	139872144	.	+	.	gene_id "XLOC_026718"; transcript_id "5_00071573"; exon_number "1"; gene_name "uc004ckf.2"; oId "uc004ckf.2_ext"; nearest_ref "uc004ckf.2"; class_code "="; tss_id "TSS24268";
chr9	Cufflinks	exon	139873445	139873584	.	+	.	gene_id "XLOC_026718"; transcript_id "5_00071573"; exon_number "2"; gene_name "uc004ckf.2"; oId "uc004ckf.2_ext"; nearest_ref "uc004ckf.2"; class_code "="; tss_id "TSS24268";
chr9	Cufflinks	exon	139873675	139873853	.	+	.	gene_id "XLOC_026718"; transcript_id "5_00071573"; exon_number "3"; gene_name "uc004ckf.2"; oId "uc004ckf.2_ext"; nearest_ref "uc004ckf.2"; class_code "="; tss_id "TSS24268";
chr9	Cufflinks	exon	139874398	139874514	.	+	.	gene_id "XLOC_026718"; transcript_id "5_00071573"; exon_number "4"; gene_name "uc004ckf.2"; oId "uc004ckf.2_ext"; nearest_ref "uc004ckf.2"; class_code "="; tss_id "TSS24268";
chr9	Cufflinks	exon	139874635	139874736	.	+	.	gene_id "XLOC_026718"; transcript_id "5_00071573"; exon_number "5"; gene_name "uc004ckf.2"; oId "uc004ckf.2_ext"; nearest_ref "uc004ckf.2"; class_code "="; tss_id "TSS24268";
chr9	Cufflinks	exon	139875285	139875307	.	+	.	gene_id "XLOC_026718"; transcript_id "5_00071573"; exon_number "6"; gene_name "uc004ckf.2"; oId "uc004ckf.2_ext"; nearest_ref "uc004ckf.2"; class_code "="; tss_id "TSS24268";
chr9	Cufflinks	exon	139876031	139876193	.	+	.	gene_id "XLOC_026718"; transcript_id "5_00071573"; exon_number "7"; gene_name "uc004ckf.2"; oId "uc004ckf.2_ext"; nearest_ref "uc004ckf.2"; class_code "="; tss_id "TSS24268";
chr9	Cufflinks	exon	139870965	139872144	.	+	.	gene_id "XLOC_026718"; transcript_id "5_00076070"; exon_number "1"; gene_name "uc004cke.2"; oId "uc004cke.2_ext"; nearest_ref "uc004cke.2"; class_code "="; tss_id "TSS24268"; p_id "P23813";
chr9	Cufflinks	exon	139873445	139873584	.	+	.	gene_id "XLOC_026718"; transcript_id "5_00076070"; exon_number "2"; gene_name "uc004cke.2"; oId "uc004cke.2_ext"; nearest_ref "uc004cke.2"; class_code "="; tss_id "TSS24268"; p_id "P23813";
chr9	Cufflinks	exon	139873675	139873751	.	+	.	gene_id "XLOC_026718"; transcript_id "5_00076070"; exon_number "3"; gene_name "uc004cke.2"; oId "uc004cke.2_ext"; nearest_ref "uc004cke.2"; class_code "="; tss_id "TSS24268"; p_id "P23813";
chr9	Cufflinks	exon	139874398	139874514	.	+	.	gene_id "XLOC_026718"; transcript_id "5_00076070"; exon_number "4"; gene_name "uc004cke.2"; oId "uc004cke.2_ext"; nearest_ref "uc004cke.2"; class_code "="; tss_id "TSS24268"; p_id "P23813";
chr9	Cufflinks	exon	139874635	139874736	.	+	.	gene_id "XLOC_026718"; transcript_id "5_00076070"; exon_number "5"; gene_name "uc004cke.2"; oId "uc004cke.2_ext"; nearest_ref "uc004cke.2"; class_code "="; tss_id "TSS24268"; p_id "P23813";
chr9	Cufflinks	exon	139875285	139875307	.	+	.	gene_id "XLOC_026718"; transcript_id "5_00076070"; exon_number "6"; gene_name "uc004cke.2"; oId "uc004cke.2_ext"; nearest_ref "uc004cke.2"; class_code "="; tss_id "TSS24268"; p_id "P23813";
chr9	Cufflinks	exon	139876031	139876193	.	+	.	gene_id "XLOC_026718"; transcript_id "5_00076070"; exon_number "7"; gene_name "uc004cke.2"; oId "uc004cke.2_ext"; nearest_ref "uc004cke.2"; class_code "="; tss_id "TSS24268"; p_id "P23813";
chr9	Cufflinks	exon	139873377	139873584	.	+	.	gene_id "XLOC_026718"; transcript_id "5_00076071"; exon_number "1"; gene_name "uc004cke.2"; oId "upf1_r4.38966.4"; nearest_ref "uc004cke.2"; class_code "c"; tss_id "TSS24269";
chr9	Cufflinks	exon	139873675	139873751	.	+	.	gene_id "XLOC_026718"; transcript_id "5_00076071"; exon_number "2"; gene_name "uc004cke.2"; oId "upf1_r4.38966.4"; nearest_ref "uc004cke.2"; class_code "c"; tss_id "TSS24269";
chr9	Cufflinks	exon	139874398	139874514	.	+	.	gene_id "XLOC_026718"; transcript_id "5_00076071"; exon_number "3"; gene_name "uc004cke.2"; oId "upf1_r4.38966.4"; nearest_ref "uc004cke.2"; class_code "c"; tss_id "TSS24269";
chr9	Cufflinks	exon	139874635	139874736	.	+	.	gene_id "XLOC_026718"; transcript_id "5_00076071"; exon_number "4"; gene_name "uc004cke.2"; oId "upf1_r4.38966.4"; nearest_ref "uc004cke.2"; class_code "c"; tss_id "TSS24269";
chr9	Cufflinks	exon	139875285	139875307	.	+	.	gene_id "XLOC_026718"; transcript_id "5_00076071"; exon_number "5"; gene_name "uc004cke.2"; oId "upf1_r4.38966.4"; nearest_ref "uc004cke.2"; class_code "c"; tss_id "TSS24269";
chr9	Cufflinks	exon	139876031	139876193	.	+	.	gene_id "XLOC_026718"; transcript_id "5_00076071"; exon_number "6"; gene_name "uc004cke.2"; oId "upf1_r4.38966.4"; nearest_ref "uc004cke.2"; class_code "c"; tss_id "TSS24269";
chr9	Cufflinks	exon	139877315	139878279	.	+	.	gene_id "XLOC_026719"; transcript_id "5_00074184"; exon_number "1"; gene_name "uc004ckh.1"; oId "SC4.uc004ckh.1.2"; nearest_ref "uc004ckh.1"; class_code "e";
chr9	Cufflinks	exon	139877315	139878160	.	+	.	gene_id "XLOC_026719"; transcript_id "5_00071574"; exon_number "1"; gene_name "uc004ckh.1"; oId "uc004ckh.1_ext"; nearest_ref "uc004ckh.1"; class_code "="; tss_id "TSS24270"; p_id "P23814";
chr9	Cufflinks	exon	139878942	139879015	.	+	.	gene_id "XLOC_026719"; transcript_id "5_00071574"; exon_number "2"; gene_name "uc004ckh.1"; oId "uc004ckh.1_ext"; nearest_ref "uc004ckh.1"; class_code "="; tss_id "TSS24270"; p_id "P23814";
chr9	Cufflinks	exon	139879165	139880210	.	+	.	gene_id "XLOC_026719"; transcript_id "5_00071574"; exon_number "3"; gene_name "uc004ckh.1"; oId "uc004ckh.1_ext"; nearest_ref "uc004ckh.1"; class_code "="; tss_id "TSS24270"; p_id "P23814";
chr9	Cufflinks	exon	139886780	139887014	.	+	.	gene_id "XLOC_026720"; transcript_id "5_00071575"; exon_number "1"; gene_name "uc004cki.2"; oId "uc004cki.2_ext"; nearest_ref "uc004cki.2"; class_code "="; tss_id "TSS24271"; p_id "P23815";
chr9	Cufflinks	exon	139887092	139887152	.	+	.	gene_id "XLOC_026720"; transcript_id "5_00071575"; exon_number "2"; gene_name "uc004cki.2"; oId "uc004cki.2_ext"; nearest_ref "uc004cki.2"; class_code "="; tss_id "TSS24271"; p_id "P23815";
chr9	Cufflinks	exon	139887377	139887426	.	+	.	gene_id "XLOC_026720"; transcript_id "5_00071575"; exon_number "3"; gene_name "uc004cki.2"; oId "uc004cki.2_ext"; nearest_ref "uc004cki.2"; class_code "="; tss_id "TSS24271"; p_id "P23815";
chr9	Cufflinks	exon	139887505	139887695	.	+	.	gene_id "XLOC_026720"; transcript_id "5_00071575"; exon_number "4"; gene_name "uc004cki.2"; oId "uc004cki.2_ext"; nearest_ref "uc004cki.2"; class_code "="; tss_id "TSS24271"; p_id "P23815";
chr9	Cufflinks	exon	139887795	139887863	.	+	.	gene_id "XLOC_026720"; transcript_id "5_00071575"; exon_number "5"; gene_name "uc004cki.2"; oId "uc004cki.2_ext"; nearest_ref "uc004cki.2"; class_code "="; tss_id "TSS24271"; p_id "P23815";
chr9	Cufflinks	exon	139888032	139888116	.	+	.	gene_id "XLOC_026720"; transcript_id "5_00071575"; exon_number "6"; gene_name "uc004cki.2"; oId "uc004cki.2_ext"; nearest_ref "uc004cki.2"; class_code "="; tss_id "TSS24271"; p_id "P23815";
chr9	Cufflinks	exon	139888218	139888427	.	+	.	gene_id "XLOC_026720"; transcript_id "5_00071575"; exon_number "7"; gene_name "uc004cki.2"; oId "uc004cki.2_ext"; nearest_ref "uc004cki.2"; class_code "="; tss_id "TSS24271"; p_id "P23815";
chr9	Cufflinks	exon	139886780	139887014	.	+	.	gene_id "XLOC_026720"; transcript_id "5_00071577"; exon_number "1"; gene_name "uc004cki.2"; oId "upf1_r4.uc004cki.2.2"; nearest_ref "uc004cki.2"; class_code "j"; tss_id "TSS24271";
chr9	Cufflinks	exon	139887092	139887426	.	+	.	gene_id "XLOC_026720"; transcript_id "5_00071577"; exon_number "2"; gene_name "uc004cki.2"; oId "upf1_r4.uc004cki.2.2"; nearest_ref "uc004cki.2"; class_code "j"; tss_id "TSS24271";
chr9	Cufflinks	exon	139887505	139887695	.	+	.	gene_id "XLOC_026720"; transcript_id "5_00071577"; exon_number "3"; gene_name "uc004cki.2"; oId "upf1_r4.uc004cki.2.2"; nearest_ref "uc004cki.2"; class_code "j"; tss_id "TSS24271";
chr9	Cufflinks	exon	139887795	139887863	.	+	.	gene_id "XLOC_026720"; transcript_id "5_00071577"; exon_number "4"; gene_name "uc004cki.2"; oId "upf1_r4.uc004cki.2.2"; nearest_ref "uc004cki.2"; class_code "j"; tss_id "TSS24271";
chr9	Cufflinks	exon	139888032	139888116	.	+	.	gene_id "XLOC_026720"; transcript_id "5_00071577"; exon_number "5"; gene_name "uc004cki.2"; oId "upf1_r4.uc004cki.2.2"; nearest_ref "uc004cki.2"; class_code "j"; tss_id "TSS24271";
chr9	Cufflinks	exon	139888218	139888625	.	+	.	gene_id "XLOC_026720"; transcript_id "5_00071577"; exon_number "6"; gene_name "uc004cki.2"; oId "upf1_r4.uc004cki.2.2"; nearest_ref "uc004cki.2"; class_code "j"; tss_id "TSS24271";
chr9	Cufflinks	exon	139886780	139887014	.	+	.	gene_id "XLOC_026720"; transcript_id "5_00071576"; exon_number "1"; gene_name "uc004cki.2"; oId "upf1_r4.uc004cki.2.3"; nearest_ref "uc004cki.2"; class_code "j"; tss_id "TSS24271";
chr9	Cufflinks	exon	139887092	139887695	.	+	.	gene_id "XLOC_026720"; transcript_id "5_00071576"; exon_number "2"; gene_name "uc004cki.2"; oId "upf1_r4.uc004cki.2.3"; nearest_ref "uc004cki.2"; class_code "j"; tss_id "TSS24271";
chr9	Cufflinks	exon	139887795	139887863	.	+	.	gene_id "XLOC_026720"; transcript_id "5_00071576"; exon_number "3"; gene_name "uc004cki.2"; oId "upf1_r4.uc004cki.2.3"; nearest_ref "uc004cki.2"; class_code "j"; tss_id "TSS24271";
chr9	Cufflinks	exon	139888032	139888116	.	+	.	gene_id "XLOC_026720"; transcript_id "5_00071576"; exon_number "4"; gene_name "uc004cki.2"; oId "upf1_r4.uc004cki.2.3"; nearest_ref "uc004cki.2"; class_code "j"; tss_id "TSS24271";
chr9	Cufflinks	exon	139888218	139888625	.	+	.	gene_id "XLOC_026720"; transcript_id "5_00071576"; exon_number "5"; gene_name "uc004cki.2"; oId "upf1_r4.uc004cki.2.3"; nearest_ref "uc004cki.2"; class_code "j"; tss_id "TSS24271";
chr9	hg19_knownGene	exon	139921916	139922363	.	+	.	gene_id "XLOC_026721"; transcript_id "5_00071578"; exon_number "1"; gene_name "uc004ckp.1"; oId "uc004ckp.1"; nearest_ref "uc004ckp.1"; class_code "="; tss_id "TSS24272"; p_id "P23816";
chr9	hg19_knownGene	exon	139926450	139927683	.	+	.	gene_id "XLOC_026721"; transcript_id "5_00071578"; exon_number "2"; gene_name "uc004ckp.1"; oId "uc004ckp.1"; nearest_ref "uc004ckp.1"; class_code "="; tss_id "TSS24272"; p_id "P23816";
chr9	hg19_knownGene	exon	139929102	139931234	.	+	.	gene_id "XLOC_026721"; transcript_id "5_00071578"; exon_number "3"; gene_name "uc004ckp.1"; oId "uc004ckp.1"; nearest_ref "uc004ckp.1"; class_code "="; tss_id "TSS24272"; p_id "P23816";
chr9	Cufflinks	exon	139931541	139931641	.	+	.	gene_id "XLOC_026722"; transcript_id "5_00074186"; exon_number "1"; gene_name "uc004ckp.1"; oId "SC4.32729.1"; nearest_ref "uc004ckp.1"; class_code "p";
chr9	Cufflinks	exon	139969565	139970195	.	+	.	gene_id "XLOC_026723"; transcript_id "5_00074187"; exon_number "1"; oId "SC4.33602.1"; class_code "u";
chr9	Cufflinks	exon	139971166	139971581	.	+	.	gene_id "XLOC_026724"; transcript_id "5_00074188"; exon_number "1"; oId "SC4.33603.1"; class_code "u";
chr9	Cufflinks	exon	139971909	139972273	.	+	.	gene_id "XLOC_026725"; transcript_id "5_00071579"; exon_number "1"; gene_name "uc010ncb.2"; oId "uc010ncb.2_ext"; nearest_ref "uc010ncb.2"; class_code "="; tss_id "TSS24273"; p_id "P23817";
chr9	Cufflinks	exon	139972502	139972706	.	+	.	gene_id "XLOC_026725"; transcript_id "5_00071579"; exon_number "2"; gene_name "uc010ncb.2"; oId "uc010ncb.2_ext"; nearest_ref "uc010ncb.2"; class_code "="; tss_id "TSS24273"; p_id "P23817";
chr9	Cufflinks	exon	139972954	139973129	.	+	.	gene_id "XLOC_026725"; transcript_id "5_00071579"; exon_number "3"; gene_name "uc010ncb.2"; oId "uc010ncb.2_ext"; nearest_ref "uc010ncb.2"; class_code "="; tss_id "TSS24273"; p_id "P23817";
chr9	Cufflinks	exon	139973428	139973600	.	+	.	gene_id "XLOC_026725"; transcript_id "5_00071579"; exon_number "4"; gene_name "uc010ncb.2"; oId "uc010ncb.2_ext"; nearest_ref "uc010ncb.2"; class_code "="; tss_id "TSS24273"; p_id "P23817";
chr9	Cufflinks	exon	139973708	139973901	.	+	.	gene_id "XLOC_026725"; transcript_id "5_00071579"; exon_number "5"; gene_name "uc010ncb.2"; oId "uc010ncb.2_ext"; nearest_ref "uc010ncb.2"; class_code "="; tss_id "TSS24273"; p_id "P23817";
chr9	Cufflinks	exon	139974454	139974594	.	+	.	gene_id "XLOC_026725"; transcript_id "5_00071579"; exon_number "6"; gene_name "uc010ncb.2"; oId "uc010ncb.2_ext"; nearest_ref "uc010ncb.2"; class_code "="; tss_id "TSS24273"; p_id "P23817";
chr9	Cufflinks	exon	139975141	139975326	.	+	.	gene_id "XLOC_026725"; transcript_id "5_00071579"; exon_number "7"; gene_name "uc010ncb.2"; oId "uc010ncb.2_ext"; nearest_ref "uc010ncb.2"; class_code "="; tss_id "TSS24273"; p_id "P23817";
chr9	Cufflinks	exon	139976450	139976516	.	+	.	gene_id "XLOC_026725"; transcript_id "5_00071579"; exon_number "8"; gene_name "uc010ncb.2"; oId "uc010ncb.2_ext"; nearest_ref "uc010ncb.2"; class_code "="; tss_id "TSS24273"; p_id "P23817";
chr9	Cufflinks	exon	139977089	139978989	.	+	.	gene_id "XLOC_026725"; transcript_id "5_00071579"; exon_number "9"; gene_name "uc010ncb.2"; oId "uc010ncb.2_ext"; nearest_ref "uc010ncb.2"; class_code "="; tss_id "TSS24273"; p_id "P23817";
chr9	Cufflinks	exon	139971953	139972273	.	+	.	gene_id "XLOC_026725"; transcript_id "5_00075115"; exon_number "1"; gene_name "uc004cla.3"; oId "upf3.22050.2"; nearest_ref "uc004cla.3"; class_code "j"; tss_id "TSS24273";
chr9	Cufflinks	exon	139972502	139972738	.	+	.	gene_id "XLOC_026725"; transcript_id "5_00075115"; exon_number "2"; gene_name "uc004cla.3"; oId "upf3.22050.2"; nearest_ref "uc004cla.3"; class_code "j"; tss_id "TSS24273";
chr9	Cufflinks	exon	139972954	139973129	.	+	.	gene_id "XLOC_026725"; transcript_id "5_00075115"; exon_number "3"; gene_name "uc004cla.3"; oId "upf3.22050.2"; nearest_ref "uc004cla.3"; class_code "j"; tss_id "TSS24273";
chr9	Cufflinks	exon	139973428	139973600	.	+	.	gene_id "XLOC_026725"; transcript_id "5_00075115"; exon_number "4"; gene_name "uc004cla.3"; oId "upf3.22050.2"; nearest_ref "uc004cla.3"; class_code "j"; tss_id "TSS24273";
chr9	Cufflinks	exon	139973708	139973901	.	+	.	gene_id "XLOC_026725"; transcript_id "5_00075115"; exon_number "5"; gene_name "uc004cla.3"; oId "upf3.22050.2"; nearest_ref "uc004cla.3"; class_code "j"; tss_id "TSS24273";
chr9	Cufflinks	exon	139974454	139974594	.	+	.	gene_id "XLOC_026725"; transcript_id "5_00075115"; exon_number "6"; gene_name "uc004cla.3"; oId "upf3.22050.2"; nearest_ref "uc004cla.3"; class_code "j"; tss_id "TSS24273";
chr9	Cufflinks	exon	139975141	139975326	.	+	.	gene_id "XLOC_026725"; transcript_id "5_00075115"; exon_number "7"; gene_name "uc004cla.3"; oId "upf3.22050.2"; nearest_ref "uc004cla.3"; class_code "j"; tss_id "TSS24273";
chr9	Cufflinks	exon	139976450	139976516	.	+	.	gene_id "XLOC_026725"; transcript_id "5_00075115"; exon_number "8"; gene_name "uc004cla.3"; oId "upf3.22050.2"; nearest_ref "uc004cla.3"; class_code "j"; tss_id "TSS24273";
chr9	Cufflinks	exon	139977089	139978992	.	+	.	gene_id "XLOC_026725"; transcript_id "5_00075115"; exon_number "9"; gene_name "uc004cla.3"; oId "upf3.22050.2"; nearest_ref "uc004cla.3"; class_code "j"; tss_id "TSS24273";
chr9	hg19_knownGene	exon	139972593	139973129	.	+	.	gene_id "XLOC_026725"; transcript_id "5_00071580"; exon_number "1"; gene_name "uc004cla.3"; oId "uc004cla.3"; nearest_ref "uc004cla.3"; class_code "="; tss_id "TSS24274"; p_id "P23818";
chr9	hg19_knownGene	exon	139973428	139973600	.	+	.	gene_id "XLOC_026725"; transcript_id "5_00071580"; exon_number "2"; gene_name "uc004cla.3"; oId "uc004cla.3"; nearest_ref "uc004cla.3"; class_code "="; tss_id "TSS24274"; p_id "P23818";
chr9	hg19_knownGene	exon	139973708	139973901	.	+	.	gene_id "XLOC_026725"; transcript_id "5_00071580"; exon_number "3"; gene_name "uc004cla.3"; oId "uc004cla.3"; nearest_ref "uc004cla.3"; class_code "="; tss_id "TSS24274"; p_id "P23818";
chr9	hg19_knownGene	exon	139974454	139974594	.	+	.	gene_id "XLOC_026725"; transcript_id "5_00071580"; exon_number "4"; gene_name "uc004cla.3"; oId "uc004cla.3"; nearest_ref "uc004cla.3"; class_code "="; tss_id "TSS24274"; p_id "P23818";
chr9	hg19_knownGene	exon	139975141	139975326	.	+	.	gene_id "XLOC_026725"; transcript_id "5_00071580"; exon_number "5"; gene_name "uc004cla.3"; oId "uc004cla.3"; nearest_ref "uc004cla.3"; class_code "="; tss_id "TSS24274"; p_id "P23818";
chr9	hg19_knownGene	exon	139976450	139976516	.	+	.	gene_id "XLOC_026725"; transcript_id "5_00071580"; exon_number "6"; gene_name "uc004cla.3"; oId "uc004cla.3"; nearest_ref "uc004cla.3"; class_code "="; tss_id "TSS24274"; p_id "P23818";
chr9	hg19_knownGene	exon	139977089	139978989	.	+	.	gene_id "XLOC_026725"; transcript_id "5_00071580"; exon_number "7"; gene_name "uc004cla.3"; oId "uc004cla.3"; nearest_ref "uc004cla.3"; class_code "="; tss_id "TSS24274"; p_id "P23818";
chr9	Cufflinks	exon	139974328	139974594	.	+	.	gene_id "XLOC_026725"; transcript_id "5_00071581"; exon_number "1"; gene_name "uc004cla.3"; oId "SC3.21052.3"; nearest_ref "uc004cla.3"; class_code "c"; tss_id "TSS24275";
chr9	Cufflinks	exon	139975141	139975326	.	+	.	gene_id "XLOC_026725"; transcript_id "5_00071581"; exon_number "2"; gene_name "uc004cla.3"; oId "SC3.21052.3"; nearest_ref "uc004cla.3"; class_code "c"; tss_id "TSS24275";
chr9	Cufflinks	exon	139976450	139976516	.	+	.	gene_id "XLOC_026725"; transcript_id "5_00071581"; exon_number "3"; gene_name "uc004cla.3"; oId "SC3.21052.3"; nearest_ref "uc004cla.3"; class_code "c"; tss_id "TSS24275";
chr9	Cufflinks	exon	139977089	139979156	.	+	.	gene_id "XLOC_026725"; transcript_id "5_00071581"; exon_number "4"; gene_name "uc004cla.3"; oId "SC3.21052.3"; nearest_ref "uc004cla.3"; class_code "c"; tss_id "TSS24275";
chr9	Cufflinks	exon	139980662	139981670	.	+	.	gene_id "XLOC_026726"; transcript_id "5_00071586"; exon_number "1"; gene_name "uc010ncc.2"; oId "uc010ncc.2_ext"; nearest_ref "uc010ncc.2"; class_code "="; tss_id "TSS24276";
chr9	Cufflinks	exon	139982527	139982635	.	+	.	gene_id "XLOC_026726"; transcript_id "5_00071586"; exon_number "2"; gene_name "uc010ncc.2"; oId "uc010ncc.2_ext"; nearest_ref "uc010ncc.2"; class_code "="; tss_id "TSS24276";
chr9	Cufflinks	exon	139983321	139983457	.	+	.	gene_id "XLOC_026726"; transcript_id "5_00071586"; exon_number "3"; gene_name "uc010ncc.2"; oId "uc010ncc.2_ext"; nearest_ref "uc010ncc.2"; class_code "="; tss_id "TSS24276";
chr9	Cufflinks	exon	139990689	139990843	.	+	.	gene_id "XLOC_026726"; transcript_id "5_00071586"; exon_number "4"; gene_name "uc010ncc.2"; oId "uc010ncc.2_ext"; nearest_ref "uc010ncc.2"; class_code "="; tss_id "TSS24276";
chr9	Cufflinks	exon	139992280	139992389	.	+	.	gene_id "XLOC_026726"; transcript_id "5_00071586"; exon_number "5"; gene_name "uc010ncc.2"; oId "uc010ncc.2_ext"; nearest_ref "uc010ncc.2"; class_code "="; tss_id "TSS24276";
chr9	Cufflinks	exon	139994148	139994333	.	+	.	gene_id "XLOC_026726"; transcript_id "5_00071586"; exon_number "6"; gene_name "uc010ncc.2"; oId "uc010ncc.2_ext"; nearest_ref "uc010ncc.2"; class_code "="; tss_id "TSS24276";
chr9	Cufflinks	exon	139995457	139995605	.	+	.	gene_id "XLOC_026726"; transcript_id "5_00071586"; exon_number "7"; gene_name "uc010ncc.2"; oId "uc010ncc.2_ext"; nearest_ref "uc010ncc.2"; class_code "="; tss_id "TSS24276";
chr9	Cufflinks	exon	139995936	139996124	.	+	.	gene_id "XLOC_026726"; transcript_id "5_00071586"; exon_number "8"; gene_name "uc010ncc.2"; oId "uc010ncc.2_ext"; nearest_ref "uc010ncc.2"; class_code "="; tss_id "TSS24276";
chr9	Cufflinks	exon	140000577	140000767	.	+	.	gene_id "XLOC_026726"; transcript_id "5_00071586"; exon_number "9"; gene_name "uc010ncc.2"; oId "uc010ncc.2_ext"; nearest_ref "uc010ncc.2"; class_code "="; tss_id "TSS24276";
chr9	Cufflinks	exon	140001141	140001261	.	+	.	gene_id "XLOC_026726"; transcript_id "5_00071586"; exon_number "10"; gene_name "uc010ncc.2"; oId "uc010ncc.2_ext"; nearest_ref "uc010ncc.2"; class_code "="; tss_id "TSS24276";
chr9	Cufflinks	exon	140001727	140001899	.	+	.	gene_id "XLOC_026726"; transcript_id "5_00071586"; exon_number "11"; gene_name "uc010ncc.2"; oId "uc010ncc.2_ext"; nearest_ref "uc010ncc.2"; class_code "="; tss_id "TSS24276";
chr9	Cufflinks	exon	140001983	140002114	.	+	.	gene_id "XLOC_026726"; transcript_id "5_00071586"; exon_number "12"; gene_name "uc010ncc.2"; oId "uc010ncc.2_ext"; nearest_ref "uc010ncc.2"; class_code "="; tss_id "TSS24276";
chr9	Cufflinks	exon	140002840	140003639	.	+	.	gene_id "XLOC_026726"; transcript_id "5_00071586"; exon_number "13"; gene_name "uc010ncc.2"; oId "uc010ncc.2_ext"; nearest_ref "uc010ncc.2"; class_code "="; tss_id "TSS24276";
chr9	Cufflinks	exon	139980662	139981670	.	+	.	gene_id "XLOC_026726"; transcript_id "5_00071583"; exon_number "1"; gene_name "uc004cld.2"; oId "uc004cld.2_ext"; nearest_ref "uc004cld.2"; class_code "="; tss_id "TSS24276"; p_id "P23823";
chr9	Cufflinks	exon	139982527	139982635	.	+	.	gene_id "XLOC_026726"; transcript_id "5_00071583"; exon_number "2"; gene_name "uc004cld.2"; oId "uc004cld.2_ext"; nearest_ref "uc004cld.2"; class_code "="; tss_id "TSS24276"; p_id "P23823";
chr9	Cufflinks	exon	139983321	139983457	.	+	.	gene_id "XLOC_026726"; transcript_id "5_00071583"; exon_number "3"; gene_name "uc004cld.2"; oId "uc004cld.2_ext"; nearest_ref "uc004cld.2"; class_code "="; tss_id "TSS24276"; p_id "P23823";
chr9	Cufflinks	exon	139990689	139990843	.	+	.	gene_id "XLOC_026726"; transcript_id "5_00071583"; exon_number "4"; gene_name "uc004cld.2"; oId "uc004cld.2_ext"; nearest_ref "uc004cld.2"; class_code "="; tss_id "TSS24276"; p_id "P23823";
chr9	Cufflinks	exon	139992280	139992389	.	+	.	gene_id "XLOC_026726"; transcript_id "5_00071583"; exon_number "5"; gene_name "uc004cld.2"; oId "uc004cld.2_ext"; nearest_ref "uc004cld.2"; class_code "="; tss_id "TSS24276"; p_id "P23823";
chr9	Cufflinks	exon	139994148	139994333	.	+	.	gene_id "XLOC_026726"; transcript_id "5_00071583"; exon_number "6"; gene_name "uc004cld.2"; oId "uc004cld.2_ext"; nearest_ref "uc004cld.2"; class_code "="; tss_id "TSS24276"; p_id "P23823";
chr9	Cufflinks	exon	139995457	139995605	.	+	.	gene_id "XLOC_026726"; transcript_id "5_00071583"; exon_number "7"; gene_name "uc004cld.2"; oId "uc004cld.2_ext"; nearest_ref "uc004cld.2"; class_code "="; tss_id "TSS24276"; p_id "P23823";
chr9	Cufflinks	exon	139995936	139996124	.	+	.	gene_id "XLOC_026726"; transcript_id "5_00071583"; exon_number "8"; gene_name "uc004cld.2"; oId "uc004cld.2_ext"; nearest_ref "uc004cld.2"; class_code "="; tss_id "TSS24276"; p_id "P23823";
chr9	Cufflinks	exon	140000577	140000767	.	+	.	gene_id "XLOC_026726"; transcript_id "5_00071583"; exon_number "9"; gene_name "uc004cld.2"; oId "uc004cld.2_ext"; nearest_ref "uc004cld.2"; class_code "="; tss_id "TSS24276"; p_id "P23823";
chr9	Cufflinks	exon	140001141	140001261	.	+	.	gene_id "XLOC_026726"; transcript_id "5_00071583"; exon_number "10"; gene_name "uc004cld.2"; oId "uc004cld.2_ext"; nearest_ref "uc004cld.2"; class_code "="; tss_id "TSS24276"; p_id "P23823";
chr9	Cufflinks	exon	140001702	140001899	.	+	.	gene_id "XLOC_026726"; transcript_id "5_00071583"; exon_number "11"; gene_name "uc004cld.2"; oId "uc004cld.2_ext"; nearest_ref "uc004cld.2"; class_code "="; tss_id "TSS24276"; p_id "P23823";
chr9	Cufflinks	exon	140001983	140002114	.	+	.	gene_id "XLOC_026726"; transcript_id "5_00071583"; exon_number "12"; gene_name "uc004cld.2"; oId "uc004cld.2_ext"; nearest_ref "uc004cld.2"; class_code "="; tss_id "TSS24276"; p_id "P23823";
chr9	Cufflinks	exon	140002840	140003639	.	+	.	gene_id "XLOC_026726"; transcript_id "5_00071583"; exon_number "13"; gene_name "uc004cld.2"; oId "uc004cld.2_ext"; nearest_ref "uc004cld.2"; class_code "="; tss_id "TSS24276"; p_id "P23823";
chr9	Cufflinks	exon	139981076	139981670	.	+	.	gene_id "XLOC_026726"; transcript_id "5_00071582"; exon_number "1"; gene_name "uc004clc.2"; oId "uc004clc.2_ext"; nearest_ref "uc004clc.2"; class_code "="; tss_id "TSS24277"; p_id "P23819";
chr9	Cufflinks	exon	139982527	139982635	.	+	.	gene_id "XLOC_026726"; transcript_id "5_00071582"; exon_number "2"; gene_name "uc004clc.2"; oId "uc004clc.2_ext"; nearest_ref "uc004clc.2"; class_code "="; tss_id "TSS24277"; p_id "P23819";
chr9	Cufflinks	exon	139982720	139982850	.	+	.	gene_id "XLOC_026726"; transcript_id "5_00071582"; exon_number "3"; gene_name "uc004clc.2"; oId "uc004clc.2_ext"; nearest_ref "uc004clc.2"; class_code "="; tss_id "TSS24277"; p_id "P23819";
chr9	Cufflinks	exon	139983321	139983457	.	+	.	gene_id "XLOC_026726"; transcript_id "5_00071582"; exon_number "4"; gene_name "uc004clc.2"; oId "uc004clc.2_ext"; nearest_ref "uc004clc.2"; class_code "="; tss_id "TSS24277"; p_id "P23819";
chr9	Cufflinks	exon	139990689	139990843	.	+	.	gene_id "XLOC_026726"; transcript_id "5_00071582"; exon_number "5"; gene_name "uc004clc.2"; oId "uc004clc.2_ext"; nearest_ref "uc004clc.2"; class_code "="; tss_id "TSS24277"; p_id "P23819";
chr9	Cufflinks	exon	139992280	139992389	.	+	.	gene_id "XLOC_026726"; transcript_id "5_00071582"; exon_number "6"; gene_name "uc004clc.2"; oId "uc004clc.2_ext"; nearest_ref "uc004clc.2"; class_code "="; tss_id "TSS24277"; p_id "P23819";
chr9	Cufflinks	exon	139994148	139994333	.	+	.	gene_id "XLOC_026726"; transcript_id "5_00071582"; exon_number "7"; gene_name "uc004clc.2"; oId "uc004clc.2_ext"; nearest_ref "uc004clc.2"; class_code "="; tss_id "TSS24277"; p_id "P23819";
chr9	Cufflinks	exon	139995457	139995605	.	+	.	gene_id "XLOC_026726"; transcript_id "5_00071582"; exon_number "8"; gene_name "uc004clc.2"; oId "uc004clc.2_ext"; nearest_ref "uc004clc.2"; class_code "="; tss_id "TSS24277"; p_id "P23819";
chr9	Cufflinks	exon	139995936	139996695	.	+	.	gene_id "XLOC_026726"; transcript_id "5_00071582"; exon_number "9"; gene_name "uc004clc.2"; oId "uc004clc.2_ext"; nearest_ref "uc004clc.2"; class_code "="; tss_id "TSS24277"; p_id "P23819";
chr9	Cufflinks	exon	139981260	139981670	.	+	.	gene_id "XLOC_026726"; transcript_id "5_00071585"; exon_number "1"; gene_name "uc011mep.1"; oId "uc011mep.1_ext"; nearest_ref "uc011mep.1"; class_code "="; tss_id "TSS24278"; p_id "P23822";
chr9	Cufflinks	exon	139982527	139982635	.	+	.	gene_id "XLOC_026726"; transcript_id "5_00071585"; exon_number "2"; gene_name "uc011mep.1"; oId "uc011mep.1_ext"; nearest_ref "uc011mep.1"; class_code "="; tss_id "TSS24278"; p_id "P23822";
chr9	Cufflinks	exon	139983321	139983457	.	+	.	gene_id "XLOC_026726"; transcript_id "5_00071585"; exon_number "3"; gene_name "uc011mep.1"; oId "uc011mep.1_ext"; nearest_ref "uc011mep.1"; class_code "="; tss_id "TSS24278"; p_id "P23822";
chr9	Cufflinks	exon	139990689	139990843	.	+	.	gene_id "XLOC_026726"; transcript_id "5_00071585"; exon_number "4"; gene_name "uc011mep.1"; oId "uc011mep.1_ext"; nearest_ref "uc011mep.1"; class_code "="; tss_id "TSS24278"; p_id "P23822";
chr9	Cufflinks	exon	139992280	139992389	.	+	.	gene_id "XLOC_026726"; transcript_id "5_00071585"; exon_number "5"; gene_name "uc011mep.1"; oId "uc011mep.1_ext"; nearest_ref "uc011mep.1"; class_code "="; tss_id "TSS24278"; p_id "P23822";
chr9	Cufflinks	exon	139994148	139994333	.	+	.	gene_id "XLOC_026726"; transcript_id "5_00071585"; exon_number "6"; gene_name "uc011mep.1"; oId "uc011mep.1_ext"; nearest_ref "uc011mep.1"; class_code "="; tss_id "TSS24278"; p_id "P23822";
chr9	Cufflinks	exon	139995457	139995605	.	+	.	gene_id "XLOC_026726"; transcript_id "5_00071585"; exon_number "7"; gene_name "uc011mep.1"; oId "uc011mep.1_ext"; nearest_ref "uc011mep.1"; class_code "="; tss_id "TSS24278"; p_id "P23822";
chr9	Cufflinks	exon	139995936	139996124	.	+	.	gene_id "XLOC_026726"; transcript_id "5_00071585"; exon_number "8"; gene_name "uc011mep.1"; oId "uc011mep.1_ext"; nearest_ref "uc011mep.1"; class_code "="; tss_id "TSS24278"; p_id "P23822";
chr9	Cufflinks	exon	140000577	140000767	.	+	.	gene_id "XLOC_026726"; transcript_id "5_00071585"; exon_number "9"; gene_name "uc011mep.1"; oId "uc011mep.1_ext"; nearest_ref "uc011mep.1"; class_code "="; tss_id "TSS24278"; p_id "P23822";
chr9	Cufflinks	exon	140001141	140001261	.	+	.	gene_id "XLOC_026726"; transcript_id "5_00071585"; exon_number "10"; gene_name "uc011mep.1"; oId "uc011mep.1_ext"; nearest_ref "uc011mep.1"; class_code "="; tss_id "TSS24278"; p_id "P23822";
chr9	Cufflinks	exon	140001702	140001899	.	+	.	gene_id "XLOC_026726"; transcript_id "5_00071585"; exon_number "11"; gene_name "uc011mep.1"; oId "uc011mep.1_ext"; nearest_ref "uc011mep.1"; class_code "="; tss_id "TSS24278"; p_id "P23822";
chr9	Cufflinks	exon	140001983	140003633	.	+	.	gene_id "XLOC_026726"; transcript_id "5_00071585"; exon_number "12"; gene_name "uc011mep.1"; oId "uc011mep.1_ext"; nearest_ref "uc011mep.1"; class_code "="; tss_id "TSS24278"; p_id "P23822";
chr9	hg19_knownGene	exon	139981417	139981670	.	+	.	gene_id "XLOC_026726"; transcript_id "5_00071584"; exon_number "1"; gene_name "uc011meo.1"; oId "uc011meo.1"; nearest_ref "uc011meo.1"; class_code "="; tss_id "TSS24279"; p_id "P23821";
chr9	hg19_knownGene	exon	139982527	139982635	.	+	.	gene_id "XLOC_026726"; transcript_id "5_00071584"; exon_number "2"; gene_name "uc011meo.1"; oId "uc011meo.1"; nearest_ref "uc011meo.1"; class_code "="; tss_id "TSS24279"; p_id "P23821";
chr9	hg19_knownGene	exon	139982720	139982850	.	+	.	gene_id "XLOC_026726"; transcript_id "5_00071584"; exon_number "3"; gene_name "uc011meo.1"; oId "uc011meo.1"; nearest_ref "uc011meo.1"; class_code "="; tss_id "TSS24279"; p_id "P23821";
chr9	hg19_knownGene	exon	139983321	139983457	.	+	.	gene_id "XLOC_026726"; transcript_id "5_00071584"; exon_number "4"; gene_name "uc011meo.1"; oId "uc011meo.1"; nearest_ref "uc011meo.1"; class_code "="; tss_id "TSS24279"; p_id "P23821";
chr9	hg19_knownGene	exon	139990689	139990843	.	+	.	gene_id "XLOC_026726"; transcript_id "5_00071584"; exon_number "5"; gene_name "uc011meo.1"; oId "uc011meo.1"; nearest_ref "uc011meo.1"; class_code "="; tss_id "TSS24279"; p_id "P23821";
chr9	hg19_knownGene	exon	139992280	139992389	.	+	.	gene_id "XLOC_026726"; transcript_id "5_00071584"; exon_number "6"; gene_name "uc011meo.1"; oId "uc011meo.1"; nearest_ref "uc011meo.1"; class_code "="; tss_id "TSS24279"; p_id "P23821";
chr9	hg19_knownGene	exon	139994148	139994333	.	+	.	gene_id "XLOC_026726"; transcript_id "5_00071584"; exon_number "7"; gene_name "uc011meo.1"; oId "uc011meo.1"; nearest_ref "uc011meo.1"; class_code "="; tss_id "TSS24279"; p_id "P23821";
chr9	hg19_knownGene	exon	139995457	139995605	.	+	.	gene_id "XLOC_026726"; transcript_id "5_00071584"; exon_number "8"; gene_name "uc011meo.1"; oId "uc011meo.1"; nearest_ref "uc011meo.1"; class_code "="; tss_id "TSS24279"; p_id "P23821";
chr9	hg19_knownGene	exon	139995936	139996124	.	+	.	gene_id "XLOC_026726"; transcript_id "5_00071584"; exon_number "9"; gene_name "uc011meo.1"; oId "uc011meo.1"; nearest_ref "uc011meo.1"; class_code "="; tss_id "TSS24279"; p_id "P23821";
chr9	hg19_knownGene	exon	140000577	140000767	.	+	.	gene_id "XLOC_026726"; transcript_id "5_00071584"; exon_number "10"; gene_name "uc011meo.1"; oId "uc011meo.1"; nearest_ref "uc011meo.1"; class_code "="; tss_id "TSS24279"; p_id "P23821";
chr9	hg19_knownGene	exon	139997800	139998781	.	+	.	gene_id "XLOC_026726"; transcript_id "5_00071587"; exon_number "1"; gene_name "uc004clf.1"; oId "uc004clf.1"; nearest_ref "uc004clf.1"; class_code "="; tss_id "TSS24280"; p_id "P23820";
chr9	hg19_knownGene	exon	139999055	140000767	.	+	.	gene_id "XLOC_026726"; transcript_id "5_00071587"; exon_number "2"; gene_name "uc004clf.1"; oId "uc004clf.1"; nearest_ref "uc004clf.1"; class_code "="; tss_id "TSS24280"; p_id "P23820";
chr9	hg19_knownGene	exon	140001141	140001261	.	+	.	gene_id "XLOC_026726"; transcript_id "5_00071587"; exon_number "3"; gene_name "uc004clf.1"; oId "uc004clf.1"; nearest_ref "uc004clf.1"; class_code "="; tss_id "TSS24280"; p_id "P23820";
chr9	hg19_knownGene	exon	140001702	140001899	.	+	.	gene_id "XLOC_026726"; transcript_id "5_00071587"; exon_number "4"; gene_name "uc004clf.1"; oId "uc004clf.1"; nearest_ref "uc004clf.1"; class_code "="; tss_id "TSS24280"; p_id "P23820";
chr9	hg19_knownGene	exon	140001983	140002114	.	+	.	gene_id "XLOC_026726"; transcript_id "5_00071587"; exon_number "5"; gene_name "uc004clf.1"; oId "uc004clf.1"; nearest_ref "uc004clf.1"; class_code "="; tss_id "TSS24280"; p_id "P23820";
chr9	hg19_knownGene	exon	140002840	140003639	.	+	.	gene_id "XLOC_026726"; transcript_id "5_00071587"; exon_number "6"; gene_name "uc004clf.1"; oId "uc004clf.1"; nearest_ref "uc004clf.1"; class_code "="; tss_id "TSS24280"; p_id "P23820";
chr9	hg19_knownGene	exon	139999055	140000767	.	+	.	gene_id "XLOC_026726"; transcript_id "5_00071588"; exon_number "1"; gene_name "uc004clg.1"; oId "uc004clg.1"; nearest_ref "uc004clg.1"; class_code "="; tss_id "TSS24281";
chr9	hg19_knownGene	exon	140001141	140001261	.	+	.	gene_id "XLOC_026726"; transcript_id "5_00071588"; exon_number "2"; gene_name "uc004clg.1"; oId "uc004clg.1"; nearest_ref "uc004clg.1"; class_code "="; tss_id "TSS24281";
chr9	hg19_knownGene	exon	140001727	140001899	.	+	.	gene_id "XLOC_026726"; transcript_id "5_00071588"; exon_number "3"; gene_name "uc004clg.1"; oId "uc004clg.1"; nearest_ref "uc004clg.1"; class_code "="; tss_id "TSS24281";
chr9	hg19_knownGene	exon	140001983	140002114	.	+	.	gene_id "XLOC_026726"; transcript_id "5_00071588"; exon_number "4"; gene_name "uc004clg.1"; oId "uc004clg.1"; nearest_ref "uc004clg.1"; class_code "="; tss_id "TSS24281";
chr9	hg19_knownGene	exon	140002840	140003639	.	+	.	gene_id "XLOC_026726"; transcript_id "5_00071588"; exon_number "5"; gene_name "uc004clg.1"; oId "uc004clg.1"; nearest_ref "uc004clg.1"; class_code "="; tss_id "TSS24281";
chr9	Cufflinks	exon	140009755	140010608	.	+	.	gene_id "XLOC_026727"; transcript_id "5_00075116"; exon_number "1"; oId "upf3.22053.1"; class_code "u";
chr9	Cufflinks	exon	140010047	140011783	.	+	.	gene_id "XLOC_026727"; transcript_id "5_00076072"; exon_number "1"; oId "upf1_r4.38985.1"; class_code "u";
chr9	hg19_knownGene	exon	140033609	140034196	.	+	.	gene_id "XLOC_026728"; transcript_id "5_00071590"; exon_number "1"; gene_name "uc004clj.1"; oId "uc004clj.1"; nearest_ref "uc004clj.1"; class_code "="; tss_id "TSS24282"; p_id "P23825";
chr9	hg19_knownGene	exon	140036465	140036599	.	+	.	gene_id "XLOC_026728"; transcript_id "5_00071590"; exon_number "2"; gene_name "uc004clj.1"; oId "uc004clj.1"; nearest_ref "uc004clj.1"; class_code "="; tss_id "TSS24282"; p_id "P23825";
chr9	hg19_knownGene	exon	140040178	140040354	.	+	.	gene_id "XLOC_026728"; transcript_id "5_00071590"; exon_number "3"; gene_name "uc004clj.1"; oId "uc004clj.1"; nearest_ref "uc004clj.1"; class_code "="; tss_id "TSS24282"; p_id "P23825";
chr9	hg19_knownGene	exon	140043461	140043561	.	+	.	gene_id "XLOC_026728"; transcript_id "5_00071590"; exon_number "4"; gene_name "uc004clj.1"; oId "uc004clj.1"; nearest_ref "uc004clj.1"; class_code "="; tss_id "TSS24282"; p_id "P23825";
chr9	hg19_knownGene	exon	140051121	140051242	.	+	.	gene_id "XLOC_026728"; transcript_id "5_00071590"; exon_number "5"; gene_name "uc004clj.1"; oId "uc004clj.1"; nearest_ref "uc004clj.1"; class_code "="; tss_id "TSS24282"; p_id "P23825";
chr9	hg19_knownGene	exon	140051315	140051489	.	+	.	gene_id "XLOC_026728"; transcript_id "5_00071590"; exon_number "6"; gene_name "uc004clj.1"; oId "uc004clj.1"; nearest_ref "uc004clj.1"; class_code "="; tss_id "TSS24282"; p_id "P23825";
chr9	hg19_knownGene	exon	140052831	140052975	.	+	.	gene_id "XLOC_026728"; transcript_id "5_00071590"; exon_number "7"; gene_name "uc004clj.1"; oId "uc004clj.1"; nearest_ref "uc004clj.1"; class_code "="; tss_id "TSS24282"; p_id "P23825";
chr9	hg19_knownGene	exon	140053073	140053156	.	+	.	gene_id "XLOC_026728"; transcript_id "5_00071590"; exon_number "8"; gene_name "uc004clj.1"; oId "uc004clj.1"; nearest_ref "uc004clj.1"; class_code "="; tss_id "TSS24282"; p_id "P23825";
chr9	hg19_knownGene	exon	140055508	140055649	.	+	.	gene_id "XLOC_026728"; transcript_id "5_00071590"; exon_number "9"; gene_name "uc004clj.1"; oId "uc004clj.1"; nearest_ref "uc004clj.1"; class_code "="; tss_id "TSS24282"; p_id "P23825";
chr9	hg19_knownGene	exon	140055741	140055868	.	+	.	gene_id "XLOC_026728"; transcript_id "5_00071590"; exon_number "10"; gene_name "uc004clj.1"; oId "uc004clj.1"; nearest_ref "uc004clj.1"; class_code "="; tss_id "TSS24282"; p_id "P23825";
chr9	hg19_knownGene	exon	140056376	140056540	.	+	.	gene_id "XLOC_026728"; transcript_id "5_00071590"; exon_number "11"; gene_name "uc004clj.1"; oId "uc004clj.1"; nearest_ref "uc004clj.1"; class_code "="; tss_id "TSS24282"; p_id "P23825";
chr9	hg19_knownGene	exon	140056624	140056742	.	+	.	gene_id "XLOC_026728"; transcript_id "5_00071590"; exon_number "12"; gene_name "uc004clj.1"; oId "uc004clj.1"; nearest_ref "uc004clj.1"; class_code "="; tss_id "TSS24282"; p_id "P23825";
chr9	hg19_knownGene	exon	140056856	140056968	.	+	.	gene_id "XLOC_026728"; transcript_id "5_00071590"; exon_number "13"; gene_name "uc004clj.1"; oId "uc004clj.1"; nearest_ref "uc004clj.1"; class_code "="; tss_id "TSS24282"; p_id "P23825";
chr9	hg19_knownGene	exon	140057043	140057191	.	+	.	gene_id "XLOC_026728"; transcript_id "5_00071590"; exon_number "14"; gene_name "uc004clj.1"; oId "uc004clj.1"; nearest_ref "uc004clj.1"; class_code "="; tss_id "TSS24282"; p_id "P23825";
chr9	hg19_knownGene	exon	140057298	140057455	.	+	.	gene_id "XLOC_026728"; transcript_id "5_00071590"; exon_number "15"; gene_name "uc004clj.1"; oId "uc004clj.1"; nearest_ref "uc004clj.1"; class_code "="; tss_id "TSS24282"; p_id "P23825";
chr9	hg19_knownGene	exon	140057621	140057782	.	+	.	gene_id "XLOC_026728"; transcript_id "5_00071590"; exon_number "16"; gene_name "uc004clj.1"; oId "uc004clj.1"; nearest_ref "uc004clj.1"; class_code "="; tss_id "TSS24282"; p_id "P23825";
chr9	hg19_knownGene	exon	140058011	140058120	.	+	.	gene_id "XLOC_026728"; transcript_id "5_00071590"; exon_number "17"; gene_name "uc004clj.1"; oId "uc004clj.1"; nearest_ref "uc004clj.1"; class_code "="; tss_id "TSS24282"; p_id "P23825";
chr9	hg19_knownGene	exon	140058211	140059874	.	+	.	gene_id "XLOC_026728"; transcript_id "5_00071590"; exon_number "18"; gene_name "uc004clj.1"; oId "uc004clj.1"; nearest_ref "uc004clj.1"; class_code "="; tss_id "TSS24282"; p_id "P23825";
chr9	hg19_knownGene	exon	140033609	140034196	.	+	.	gene_id "XLOC_026728"; transcript_id "5_00071589"; exon_number "1"; gene_name "uc004cli.1"; oId "uc004cli.1"; nearest_ref "uc004cli.1"; class_code "="; tss_id "TSS24282"; p_id "P23830";
chr9	hg19_knownGene	exon	140036465	140036599	.	+	.	gene_id "XLOC_026728"; transcript_id "5_00071589"; exon_number "2"; gene_name "uc004cli.1"; oId "uc004cli.1"; nearest_ref "uc004cli.1"; class_code "="; tss_id "TSS24282"; p_id "P23830";
chr9	hg19_knownGene	exon	140040178	140040354	.	+	.	gene_id "XLOC_026728"; transcript_id "5_00071589"; exon_number "3"; gene_name "uc004cli.1"; oId "uc004cli.1"; nearest_ref "uc004cli.1"; class_code "="; tss_id "TSS24282"; p_id "P23830";
chr9	hg19_knownGene	exon	140042604	140042666	.	+	.	gene_id "XLOC_026728"; transcript_id "5_00071589"; exon_number "4"; gene_name "uc004cli.1"; oId "uc004cli.1"; nearest_ref "uc004cli.1"; class_code "="; tss_id "TSS24282"; p_id "P23830";
chr9	hg19_knownGene	exon	140043461	140043561	.	+	.	gene_id "XLOC_026728"; transcript_id "5_00071589"; exon_number "5"; gene_name "uc004cli.1"; oId "uc004cli.1"; nearest_ref "uc004cli.1"; class_code "="; tss_id "TSS24282"; p_id "P23830";
chr9	hg19_knownGene	exon	140051121	140051242	.	+	.	gene_id "XLOC_026728"; transcript_id "5_00071589"; exon_number "6"; gene_name "uc004cli.1"; oId "uc004cli.1"; nearest_ref "uc004cli.1"; class_code "="; tss_id "TSS24282"; p_id "P23830";
chr9	hg19_knownGene	exon	140051332	140051489	.	+	.	gene_id "XLOC_026728"; transcript_id "5_00071589"; exon_number "7"; gene_name "uc004cli.1"; oId "uc004cli.1"; nearest_ref "uc004cli.1"; class_code "="; tss_id "TSS24282"; p_id "P23830";
chr9	hg19_knownGene	exon	140052831	140052975	.	+	.	gene_id "XLOC_026728"; transcript_id "5_00071589"; exon_number "8"; gene_name "uc004cli.1"; oId "uc004cli.1"; nearest_ref "uc004cli.1"; class_code "="; tss_id "TSS24282"; p_id "P23830";
chr9	hg19_knownGene	exon	140053073	140053156	.	+	.	gene_id "XLOC_026728"; transcript_id "5_00071589"; exon_number "9"; gene_name "uc004cli.1"; oId "uc004cli.1"; nearest_ref "uc004cli.1"; class_code "="; tss_id "TSS24282"; p_id "P23830";
chr9	hg19_knownGene	exon	140055508	140055649	.	+	.	gene_id "XLOC_026728"; transcript_id "5_00071589"; exon_number "10"; gene_name "uc004cli.1"; oId "uc004cli.1"; nearest_ref "uc004cli.1"; class_code "="; tss_id "TSS24282"; p_id "P23830";
chr9	hg19_knownGene	exon	140055741	140055868	.	+	.	gene_id "XLOC_026728"; transcript_id "5_00071589"; exon_number "11"; gene_name "uc004cli.1"; oId "uc004cli.1"; nearest_ref "uc004cli.1"; class_code "="; tss_id "TSS24282"; p_id "P23830";
chr9	hg19_knownGene	exon	140056376	140056540	.	+	.	gene_id "XLOC_026728"; transcript_id "5_00071589"; exon_number "12"; gene_name "uc004cli.1"; oId "uc004cli.1"; nearest_ref "uc004cli.1"; class_code "="; tss_id "TSS24282"; p_id "P23830";
chr9	hg19_knownGene	exon	140056624	140056742	.	+	.	gene_id "XLOC_026728"; transcript_id "5_00071589"; exon_number "13"; gene_name "uc004cli.1"; oId "uc004cli.1"; nearest_ref "uc004cli.1"; class_code "="; tss_id "TSS24282"; p_id "P23830";
chr9	hg19_knownGene	exon	140056856	140056968	.	+	.	gene_id "XLOC_026728"; transcript_id "5_00071589"; exon_number "14"; gene_name "uc004cli.1"; oId "uc004cli.1"; nearest_ref "uc004cli.1"; class_code "="; tss_id "TSS24282"; p_id "P23830";
chr9	hg19_knownGene	exon	140057043	140057191	.	+	.	gene_id "XLOC_026728"; transcript_id "5_00071589"; exon_number "15"; gene_name "uc004cli.1"; oId "uc004cli.1"; nearest_ref "uc004cli.1"; class_code "="; tss_id "TSS24282"; p_id "P23830";
chr9	hg19_knownGene	exon	140057298	140057455	.	+	.	gene_id "XLOC_026728"; transcript_id "5_00071589"; exon_number "16"; gene_name "uc004cli.1"; oId "uc004cli.1"; nearest_ref "uc004cli.1"; class_code "="; tss_id "TSS24282"; p_id "P23830";
chr9	hg19_knownGene	exon	140057621	140057782	.	+	.	gene_id "XLOC_026728"; transcript_id "5_00071589"; exon_number "17"; gene_name "uc004cli.1"; oId "uc004cli.1"; nearest_ref "uc004cli.1"; class_code "="; tss_id "TSS24282"; p_id "P23830";
chr9	hg19_knownGene	exon	140058011	140058120	.	+	.	gene_id "XLOC_026728"; transcript_id "5_00071589"; exon_number "18"; gene_name "uc004cli.1"; oId "uc004cli.1"; nearest_ref "uc004cli.1"; class_code "="; tss_id "TSS24282"; p_id "P23830";
chr9	hg19_knownGene	exon	140058211	140059874	.	+	.	gene_id "XLOC_026728"; transcript_id "5_00071589"; exon_number "19"; gene_name "uc004cli.1"; oId "uc004cli.1"; nearest_ref "uc004cli.1"; class_code "="; tss_id "TSS24282"; p_id "P23830";
chr9	hg19_knownGene	exon	140033609	140034196	.	+	.	gene_id "XLOC_026728"; transcript_id "5_00071595"; exon_number "1"; gene_name "uc004clo.2"; oId "uc004clo.2"; nearest_ref "uc004clo.2"; class_code "="; tss_id "TSS24282"; p_id "P23828";
chr9	hg19_knownGene	exon	140036465	140036599	.	+	.	gene_id "XLOC_026728"; transcript_id "5_00071595"; exon_number "2"; gene_name "uc004clo.2"; oId "uc004clo.2"; nearest_ref "uc004clo.2"; class_code "="; tss_id "TSS24282"; p_id "P23828";
chr9	hg19_knownGene	exon	140040178	140040354	.	+	.	gene_id "XLOC_026728"; transcript_id "5_00071595"; exon_number "3"; gene_name "uc004clo.2"; oId "uc004clo.2"; nearest_ref "uc004clo.2"; class_code "="; tss_id "TSS24282"; p_id "P23828";
chr9	hg19_knownGene	exon	140042604	140042666	.	+	.	gene_id "XLOC_026728"; transcript_id "5_00071595"; exon_number "4"; gene_name "uc004clo.2"; oId "uc004clo.2"; nearest_ref "uc004clo.2"; class_code "="; tss_id "TSS24282"; p_id "P23828";
chr9	hg19_knownGene	exon	140043461	140043561	.	+	.	gene_id "XLOC_026728"; transcript_id "5_00071595"; exon_number "5"; gene_name "uc004clo.2"; oId "uc004clo.2"; nearest_ref "uc004clo.2"; class_code "="; tss_id "TSS24282"; p_id "P23828";
chr9	hg19_knownGene	exon	140051121	140051242	.	+	.	gene_id "XLOC_026728"; transcript_id "5_00071595"; exon_number "6"; gene_name "uc004clo.2"; oId "uc004clo.2"; nearest_ref "uc004clo.2"; class_code "="; tss_id "TSS24282"; p_id "P23828";
chr9	hg19_knownGene	exon	140051315	140051489	.	+	.	gene_id "XLOC_026728"; transcript_id "5_00071595"; exon_number "7"; gene_name "uc004clo.2"; oId "uc004clo.2"; nearest_ref "uc004clo.2"; class_code "="; tss_id "TSS24282"; p_id "P23828";
chr9	hg19_knownGene	exon	140052831	140052975	.	+	.	gene_id "XLOC_026728"; transcript_id "5_00071595"; exon_number "8"; gene_name "uc004clo.2"; oId "uc004clo.2"; nearest_ref "uc004clo.2"; class_code "="; tss_id "TSS24282"; p_id "P23828";
chr9	hg19_knownGene	exon	140053073	140053156	.	+	.	gene_id "XLOC_026728"; transcript_id "5_00071595"; exon_number "9"; gene_name "uc004clo.2"; oId "uc004clo.2"; nearest_ref "uc004clo.2"; class_code "="; tss_id "TSS24282"; p_id "P23828";
chr9	hg19_knownGene	exon	140055508	140055649	.	+	.	gene_id "XLOC_026728"; transcript_id "5_00071595"; exon_number "10"; gene_name "uc004clo.2"; oId "uc004clo.2"; nearest_ref "uc004clo.2"; class_code "="; tss_id "TSS24282"; p_id "P23828";
chr9	hg19_knownGene	exon	140055741	140055868	.	+	.	gene_id "XLOC_026728"; transcript_id "5_00071595"; exon_number "11"; gene_name "uc004clo.2"; oId "uc004clo.2"; nearest_ref "uc004clo.2"; class_code "="; tss_id "TSS24282"; p_id "P23828";
chr9	hg19_knownGene	exon	140056376	140056540	.	+	.	gene_id "XLOC_026728"; transcript_id "5_00071595"; exon_number "12"; gene_name "uc004clo.2"; oId "uc004clo.2"; nearest_ref "uc004clo.2"; class_code "="; tss_id "TSS24282"; p_id "P23828";
chr9	hg19_knownGene	exon	140056624	140056742	.	+	.	gene_id "XLOC_026728"; transcript_id "5_00071595"; exon_number "13"; gene_name "uc004clo.2"; oId "uc004clo.2"; nearest_ref "uc004clo.2"; class_code "="; tss_id "TSS24282"; p_id "P23828";
chr9	hg19_knownGene	exon	140056856	140056968	.	+	.	gene_id "XLOC_026728"; transcript_id "5_00071595"; exon_number "14"; gene_name "uc004clo.2"; oId "uc004clo.2"; nearest_ref "uc004clo.2"; class_code "="; tss_id "TSS24282"; p_id "P23828";
chr9	hg19_knownGene	exon	140057043	140057191	.	+	.	gene_id "XLOC_026728"; transcript_id "5_00071595"; exon_number "15"; gene_name "uc004clo.2"; oId "uc004clo.2"; nearest_ref "uc004clo.2"; class_code "="; tss_id "TSS24282"; p_id "P23828";
chr9	hg19_knownGene	exon	140057298	140057455	.	+	.	gene_id "XLOC_026728"; transcript_id "5_00071595"; exon_number "16"; gene_name "uc004clo.2"; oId "uc004clo.2"; nearest_ref "uc004clo.2"; class_code "="; tss_id "TSS24282"; p_id "P23828";
chr9	hg19_knownGene	exon	140057621	140057782	.	+	.	gene_id "XLOC_026728"; transcript_id "5_00071595"; exon_number "17"; gene_name "uc004clo.2"; oId "uc004clo.2"; nearest_ref "uc004clo.2"; class_code "="; tss_id "TSS24282"; p_id "P23828";
chr9	hg19_knownGene	exon	140058011	140058120	.	+	.	gene_id "XLOC_026728"; transcript_id "5_00071595"; exon_number "18"; gene_name "uc004clo.2"; oId "uc004clo.2"; nearest_ref "uc004clo.2"; class_code "="; tss_id "TSS24282"; p_id "P23828";
chr9	hg19_knownGene	exon	140058211	140058356	.	+	.	gene_id "XLOC_026728"; transcript_id "5_00071595"; exon_number "19"; gene_name "uc004clo.2"; oId "uc004clo.2"; nearest_ref "uc004clo.2"; class_code "="; tss_id "TSS24282"; p_id "P23828";
chr9	hg19_knownGene	exon	140062226	140063207	.	+	.	gene_id "XLOC_026728"; transcript_id "5_00071595"; exon_number "20"; gene_name "uc004clo.2"; oId "uc004clo.2"; nearest_ref "uc004clo.2"; class_code "="; tss_id "TSS24282"; p_id "P23828";
chr9	hg19_knownGene	exon	140033609	140034196	.	+	.	gene_id "XLOC_026728"; transcript_id "5_00071594"; exon_number "1"; gene_name "uc004cln.2"; oId "uc004cln.2"; nearest_ref "uc004cln.2"; class_code "="; tss_id "TSS24282"; p_id "P23827";
chr9	hg19_knownGene	exon	140036465	140036599	.	+	.	gene_id "XLOC_026728"; transcript_id "5_00071594"; exon_number "2"; gene_name "uc004cln.2"; oId "uc004cln.2"; nearest_ref "uc004cln.2"; class_code "="; tss_id "TSS24282"; p_id "P23827";
chr9	hg19_knownGene	exon	140040178	140040354	.	+	.	gene_id "XLOC_026728"; transcript_id "5_00071594"; exon_number "3"; gene_name "uc004cln.2"; oId "uc004cln.2"; nearest_ref "uc004cln.2"; class_code "="; tss_id "TSS24282"; p_id "P23827";
chr9	hg19_knownGene	exon	140042604	140042666	.	+	.	gene_id "XLOC_026728"; transcript_id "5_00071594"; exon_number "4"; gene_name "uc004cln.2"; oId "uc004cln.2"; nearest_ref "uc004cln.2"; class_code "="; tss_id "TSS24282"; p_id "P23827";
chr9	hg19_knownGene	exon	140043461	140043561	.	+	.	gene_id "XLOC_026728"; transcript_id "5_00071594"; exon_number "5"; gene_name "uc004cln.2"; oId "uc004cln.2"; nearest_ref "uc004cln.2"; class_code "="; tss_id "TSS24282"; p_id "P23827";
chr9	hg19_knownGene	exon	140051121	140051242	.	+	.	gene_id "XLOC_026728"; transcript_id "5_00071594"; exon_number "6"; gene_name "uc004cln.2"; oId "uc004cln.2"; nearest_ref "uc004cln.2"; class_code "="; tss_id "TSS24282"; p_id "P23827";
chr9	hg19_knownGene	exon	140051315	140051489	.	+	.	gene_id "XLOC_026728"; transcript_id "5_00071594"; exon_number "7"; gene_name "uc004cln.2"; oId "uc004cln.2"; nearest_ref "uc004cln.2"; class_code "="; tss_id "TSS24282"; p_id "P23827";
chr9	hg19_knownGene	exon	140052831	140052975	.	+	.	gene_id "XLOC_026728"; transcript_id "5_00071594"; exon_number "8"; gene_name "uc004cln.2"; oId "uc004cln.2"; nearest_ref "uc004cln.2"; class_code "="; tss_id "TSS24282"; p_id "P23827";
chr9	hg19_knownGene	exon	140053073	140053156	.	+	.	gene_id "XLOC_026728"; transcript_id "5_00071594"; exon_number "9"; gene_name "uc004cln.2"; oId "uc004cln.2"; nearest_ref "uc004cln.2"; class_code "="; tss_id "TSS24282"; p_id "P23827";
chr9	hg19_knownGene	exon	140055508	140055649	.	+	.	gene_id "XLOC_026728"; transcript_id "5_00071594"; exon_number "10"; gene_name "uc004cln.2"; oId "uc004cln.2"; nearest_ref "uc004cln.2"; class_code "="; tss_id "TSS24282"; p_id "P23827";
chr9	hg19_knownGene	exon	140055741	140055868	.	+	.	gene_id "XLOC_026728"; transcript_id "5_00071594"; exon_number "11"; gene_name "uc004cln.2"; oId "uc004cln.2"; nearest_ref "uc004cln.2"; class_code "="; tss_id "TSS24282"; p_id "P23827";
chr9	hg19_knownGene	exon	140056376	140056540	.	+	.	gene_id "XLOC_026728"; transcript_id "5_00071594"; exon_number "12"; gene_name "uc004cln.2"; oId "uc004cln.2"; nearest_ref "uc004cln.2"; class_code "="; tss_id "TSS24282"; p_id "P23827";
chr9	hg19_knownGene	exon	140056624	140056742	.	+	.	gene_id "XLOC_026728"; transcript_id "5_00071594"; exon_number "13"; gene_name "uc004cln.2"; oId "uc004cln.2"; nearest_ref "uc004cln.2"; class_code "="; tss_id "TSS24282"; p_id "P23827";
chr9	hg19_knownGene	exon	140056856	140056968	.	+	.	gene_id "XLOC_026728"; transcript_id "5_00071594"; exon_number "14"; gene_name "uc004cln.2"; oId "uc004cln.2"; nearest_ref "uc004cln.2"; class_code "="; tss_id "TSS24282"; p_id "P23827";
chr9	hg19_knownGene	exon	140057043	140057191	.	+	.	gene_id "XLOC_026728"; transcript_id "5_00071594"; exon_number "15"; gene_name "uc004cln.2"; oId "uc004cln.2"; nearest_ref "uc004cln.2"; class_code "="; tss_id "TSS24282"; p_id "P23827";
chr9	hg19_knownGene	exon	140057298	140057455	.	+	.	gene_id "XLOC_026728"; transcript_id "5_00071594"; exon_number "16"; gene_name "uc004cln.2"; oId "uc004cln.2"; nearest_ref "uc004cln.2"; class_code "="; tss_id "TSS24282"; p_id "P23827";
chr9	hg19_knownGene	exon	140057621	140057782	.	+	.	gene_id "XLOC_026728"; transcript_id "5_00071594"; exon_number "17"; gene_name "uc004cln.2"; oId "uc004cln.2"; nearest_ref "uc004cln.2"; class_code "="; tss_id "TSS24282"; p_id "P23827";
chr9	hg19_knownGene	exon	140058011	140058120	.	+	.	gene_id "XLOC_026728"; transcript_id "5_00071594"; exon_number "18"; gene_name "uc004cln.2"; oId "uc004cln.2"; nearest_ref "uc004cln.2"; class_code "="; tss_id "TSS24282"; p_id "P23827";
chr9	hg19_knownGene	exon	140058211	140058356	.	+	.	gene_id "XLOC_026728"; transcript_id "5_00071594"; exon_number "19"; gene_name "uc004cln.2"; oId "uc004cln.2"; nearest_ref "uc004cln.2"; class_code "="; tss_id "TSS24282"; p_id "P23827";
chr9	hg19_knownGene	exon	140059638	140059748	.	+	.	gene_id "XLOC_026728"; transcript_id "5_00071594"; exon_number "20"; gene_name "uc004cln.2"; oId "uc004cln.2"; nearest_ref "uc004cln.2"; class_code "="; tss_id "TSS24282"; p_id "P23827";
chr9	hg19_knownGene	exon	140062226	140063207	.	+	.	gene_id "XLOC_026728"; transcript_id "5_00071594"; exon_number "21"; gene_name "uc004cln.2"; oId "uc004cln.2"; nearest_ref "uc004cln.2"; class_code "="; tss_id "TSS24282"; p_id "P23827";
chr9	hg19_knownGene	exon	140033609	140034196	.	+	.	gene_id "XLOC_026728"; transcript_id "5_00071593"; exon_number "1"; gene_name "uc004clm.2"; oId "uc004clm.2"; nearest_ref "uc004clm.2"; class_code "="; tss_id "TSS24282"; p_id "P23826";
chr9	hg19_knownGene	exon	140036465	140036599	.	+	.	gene_id "XLOC_026728"; transcript_id "5_00071593"; exon_number "2"; gene_name "uc004clm.2"; oId "uc004clm.2"; nearest_ref "uc004clm.2"; class_code "="; tss_id "TSS24282"; p_id "P23826";
chr9	hg19_knownGene	exon	140040178	140040354	.	+	.	gene_id "XLOC_026728"; transcript_id "5_00071593"; exon_number "3"; gene_name "uc004clm.2"; oId "uc004clm.2"; nearest_ref "uc004clm.2"; class_code "="; tss_id "TSS24282"; p_id "P23826";
chr9	hg19_knownGene	exon	140043461	140043561	.	+	.	gene_id "XLOC_026728"; transcript_id "5_00071593"; exon_number "4"; gene_name "uc004clm.2"; oId "uc004clm.2"; nearest_ref "uc004clm.2"; class_code "="; tss_id "TSS24282"; p_id "P23826";
chr9	hg19_knownGene	exon	140051121	140051242	.	+	.	gene_id "XLOC_026728"; transcript_id "5_00071593"; exon_number "5"; gene_name "uc004clm.2"; oId "uc004clm.2"; nearest_ref "uc004clm.2"; class_code "="; tss_id "TSS24282"; p_id "P23826";
chr9	hg19_knownGene	exon	140051315	140051489	.	+	.	gene_id "XLOC_026728"; transcript_id "5_00071593"; exon_number "6"; gene_name "uc004clm.2"; oId "uc004clm.2"; nearest_ref "uc004clm.2"; class_code "="; tss_id "TSS24282"; p_id "P23826";
chr9	hg19_knownGene	exon	140052831	140052975	.	+	.	gene_id "XLOC_026728"; transcript_id "5_00071593"; exon_number "7"; gene_name "uc004clm.2"; oId "uc004clm.2"; nearest_ref "uc004clm.2"; class_code "="; tss_id "TSS24282"; p_id "P23826";
chr9	hg19_knownGene	exon	140053073	140053156	.	+	.	gene_id "XLOC_026728"; transcript_id "5_00071593"; exon_number "8"; gene_name "uc004clm.2"; oId "uc004clm.2"; nearest_ref "uc004clm.2"; class_code "="; tss_id "TSS24282"; p_id "P23826";
chr9	hg19_knownGene	exon	140055508	140055649	.	+	.	gene_id "XLOC_026728"; transcript_id "5_00071593"; exon_number "9"; gene_name "uc004clm.2"; oId "uc004clm.2"; nearest_ref "uc004clm.2"; class_code "="; tss_id "TSS24282"; p_id "P23826";
chr9	hg19_knownGene	exon	140055741	140055868	.	+	.	gene_id "XLOC_026728"; transcript_id "5_00071593"; exon_number "10"; gene_name "uc004clm.2"; oId "uc004clm.2"; nearest_ref "uc004clm.2"; class_code "="; tss_id "TSS24282"; p_id "P23826";
chr9	hg19_knownGene	exon	140056376	140056540	.	+	.	gene_id "XLOC_026728"; transcript_id "5_00071593"; exon_number "11"; gene_name "uc004clm.2"; oId "uc004clm.2"; nearest_ref "uc004clm.2"; class_code "="; tss_id "TSS24282"; p_id "P23826";
chr9	hg19_knownGene	exon	140056624	140056742	.	+	.	gene_id "XLOC_026728"; transcript_id "5_00071593"; exon_number "12"; gene_name "uc004clm.2"; oId "uc004clm.2"; nearest_ref "uc004clm.2"; class_code "="; tss_id "TSS24282"; p_id "P23826";
chr9	hg19_knownGene	exon	140056856	140056968	.	+	.	gene_id "XLOC_026728"; transcript_id "5_00071593"; exon_number "13"; gene_name "uc004clm.2"; oId "uc004clm.2"; nearest_ref "uc004clm.2"; class_code "="; tss_id "TSS24282"; p_id "P23826";
chr9	hg19_knownGene	exon	140057043	140057191	.	+	.	gene_id "XLOC_026728"; transcript_id "5_00071593"; exon_number "14"; gene_name "uc004clm.2"; oId "uc004clm.2"; nearest_ref "uc004clm.2"; class_code "="; tss_id "TSS24282"; p_id "P23826";
chr9	hg19_knownGene	exon	140057298	140057455	.	+	.	gene_id "XLOC_026728"; transcript_id "5_00071593"; exon_number "15"; gene_name "uc004clm.2"; oId "uc004clm.2"; nearest_ref "uc004clm.2"; class_code "="; tss_id "TSS24282"; p_id "P23826";
chr9	hg19_knownGene	exon	140057621	140057782	.	+	.	gene_id "XLOC_026728"; transcript_id "5_00071593"; exon_number "16"; gene_name "uc004clm.2"; oId "uc004clm.2"; nearest_ref "uc004clm.2"; class_code "="; tss_id "TSS24282"; p_id "P23826";
chr9	hg19_knownGene	exon	140058011	140058120	.	+	.	gene_id "XLOC_026728"; transcript_id "5_00071593"; exon_number "17"; gene_name "uc004clm.2"; oId "uc004clm.2"; nearest_ref "uc004clm.2"; class_code "="; tss_id "TSS24282"; p_id "P23826";
chr9	hg19_knownGene	exon	140058211	140058356	.	+	.	gene_id "XLOC_026728"; transcript_id "5_00071593"; exon_number "18"; gene_name "uc004clm.2"; oId "uc004clm.2"; nearest_ref "uc004clm.2"; class_code "="; tss_id "TSS24282"; p_id "P23826";
chr9	hg19_knownGene	exon	140062226	140063207	.	+	.	gene_id "XLOC_026728"; transcript_id "5_00071593"; exon_number "19"; gene_name "uc004clm.2"; oId "uc004clm.2"; nearest_ref "uc004clm.2"; class_code "="; tss_id "TSS24282"; p_id "P23826";
chr9	hg19_knownGene	exon	140033609	140034196	.	+	.	gene_id "XLOC_026728"; transcript_id "5_00071592"; exon_number "1"; gene_name "uc004cll.2"; oId "uc004cll.2"; nearest_ref "uc004cll.2"; class_code "="; tss_id "TSS24282"; p_id "P23824";
chr9	hg19_knownGene	exon	140036465	140036599	.	+	.	gene_id "XLOC_026728"; transcript_id "5_00071592"; exon_number "2"; gene_name "uc004cll.2"; oId "uc004cll.2"; nearest_ref "uc004cll.2"; class_code "="; tss_id "TSS24282"; p_id "P23824";
chr9	hg19_knownGene	exon	140040178	140040354	.	+	.	gene_id "XLOC_026728"; transcript_id "5_00071592"; exon_number "3"; gene_name "uc004cll.2"; oId "uc004cll.2"; nearest_ref "uc004cll.2"; class_code "="; tss_id "TSS24282"; p_id "P23824";
chr9	hg19_knownGene	exon	140043461	140043561	.	+	.	gene_id "XLOC_026728"; transcript_id "5_00071592"; exon_number "4"; gene_name "uc004cll.2"; oId "uc004cll.2"; nearest_ref "uc004cll.2"; class_code "="; tss_id "TSS24282"; p_id "P23824";
chr9	hg19_knownGene	exon	140051121	140051242	.	+	.	gene_id "XLOC_026728"; transcript_id "5_00071592"; exon_number "5"; gene_name "uc004cll.2"; oId "uc004cll.2"; nearest_ref "uc004cll.2"; class_code "="; tss_id "TSS24282"; p_id "P23824";
chr9	hg19_knownGene	exon	140051315	140051489	.	+	.	gene_id "XLOC_026728"; transcript_id "5_00071592"; exon_number "6"; gene_name "uc004cll.2"; oId "uc004cll.2"; nearest_ref "uc004cll.2"; class_code "="; tss_id "TSS24282"; p_id "P23824";
chr9	hg19_knownGene	exon	140052831	140052975	.	+	.	gene_id "XLOC_026728"; transcript_id "5_00071592"; exon_number "7"; gene_name "uc004cll.2"; oId "uc004cll.2"; nearest_ref "uc004cll.2"; class_code "="; tss_id "TSS24282"; p_id "P23824";
chr9	hg19_knownGene	exon	140053073	140053156	.	+	.	gene_id "XLOC_026728"; transcript_id "5_00071592"; exon_number "8"; gene_name "uc004cll.2"; oId "uc004cll.2"; nearest_ref "uc004cll.2"; class_code "="; tss_id "TSS24282"; p_id "P23824";
chr9	hg19_knownGene	exon	140055508	140055649	.	+	.	gene_id "XLOC_026728"; transcript_id "5_00071592"; exon_number "9"; gene_name "uc004cll.2"; oId "uc004cll.2"; nearest_ref "uc004cll.2"; class_code "="; tss_id "TSS24282"; p_id "P23824";
chr9	hg19_knownGene	exon	140055741	140055868	.	+	.	gene_id "XLOC_026728"; transcript_id "5_00071592"; exon_number "10"; gene_name "uc004cll.2"; oId "uc004cll.2"; nearest_ref "uc004cll.2"; class_code "="; tss_id "TSS24282"; p_id "P23824";
chr9	hg19_knownGene	exon	140056376	140056540	.	+	.	gene_id "XLOC_026728"; transcript_id "5_00071592"; exon_number "11"; gene_name "uc004cll.2"; oId "uc004cll.2"; nearest_ref "uc004cll.2"; class_code "="; tss_id "TSS24282"; p_id "P23824";
chr9	hg19_knownGene	exon	140056624	140056742	.	+	.	gene_id "XLOC_026728"; transcript_id "5_00071592"; exon_number "12"; gene_name "uc004cll.2"; oId "uc004cll.2"; nearest_ref "uc004cll.2"; class_code "="; tss_id "TSS24282"; p_id "P23824";
chr9	hg19_knownGene	exon	140056856	140056968	.	+	.	gene_id "XLOC_026728"; transcript_id "5_00071592"; exon_number "13"; gene_name "uc004cll.2"; oId "uc004cll.2"; nearest_ref "uc004cll.2"; class_code "="; tss_id "TSS24282"; p_id "P23824";
chr9	hg19_knownGene	exon	140057043	140057191	.	+	.	gene_id "XLOC_026728"; transcript_id "5_00071592"; exon_number "14"; gene_name "uc004cll.2"; oId "uc004cll.2"; nearest_ref "uc004cll.2"; class_code "="; tss_id "TSS24282"; p_id "P23824";
chr9	hg19_knownGene	exon	140057298	140057455	.	+	.	gene_id "XLOC_026728"; transcript_id "5_00071592"; exon_number "15"; gene_name "uc004cll.2"; oId "uc004cll.2"; nearest_ref "uc004cll.2"; class_code "="; tss_id "TSS24282"; p_id "P23824";
chr9	hg19_knownGene	exon	140057621	140057782	.	+	.	gene_id "XLOC_026728"; transcript_id "5_00071592"; exon_number "16"; gene_name "uc004cll.2"; oId "uc004cll.2"; nearest_ref "uc004cll.2"; class_code "="; tss_id "TSS24282"; p_id "P23824";
chr9	hg19_knownGene	exon	140058011	140058120	.	+	.	gene_id "XLOC_026728"; transcript_id "5_00071592"; exon_number "17"; gene_name "uc004cll.2"; oId "uc004cll.2"; nearest_ref "uc004cll.2"; class_code "="; tss_id "TSS24282"; p_id "P23824";
chr9	hg19_knownGene	exon	140058211	140058356	.	+	.	gene_id "XLOC_026728"; transcript_id "5_00071592"; exon_number "18"; gene_name "uc004cll.2"; oId "uc004cll.2"; nearest_ref "uc004cll.2"; class_code "="; tss_id "TSS24282"; p_id "P23824";
chr9	hg19_knownGene	exon	140061863	140063207	.	+	.	gene_id "XLOC_026728"; transcript_id "5_00071592"; exon_number "19"; gene_name "uc004cll.2"; oId "uc004cll.2"; nearest_ref "uc004cll.2"; class_code "="; tss_id "TSS24282"; p_id "P23824";
chr9	hg19_knownGene	exon	140033609	140034196	.	+	.	gene_id "XLOC_026728"; transcript_id "5_00071591"; exon_number "1"; gene_name "uc004clk.2"; oId "uc004clk.2"; nearest_ref "uc004clk.2"; class_code "="; tss_id "TSS24282"; p_id "P23829";
chr9	hg19_knownGene	exon	140036465	140036599	.	+	.	gene_id "XLOC_026728"; transcript_id "5_00071591"; exon_number "2"; gene_name "uc004clk.2"; oId "uc004clk.2"; nearest_ref "uc004clk.2"; class_code "="; tss_id "TSS24282"; p_id "P23829";
chr9	hg19_knownGene	exon	140040178	140040354	.	+	.	gene_id "XLOC_026728"; transcript_id "5_00071591"; exon_number "3"; gene_name "uc004clk.2"; oId "uc004clk.2"; nearest_ref "uc004clk.2"; class_code "="; tss_id "TSS24282"; p_id "P23829";
chr9	hg19_knownGene	exon	140043461	140043561	.	+	.	gene_id "XLOC_026728"; transcript_id "5_00071591"; exon_number "4"; gene_name "uc004clk.2"; oId "uc004clk.2"; nearest_ref "uc004clk.2"; class_code "="; tss_id "TSS24282"; p_id "P23829";
chr9	hg19_knownGene	exon	140051121	140051242	.	+	.	gene_id "XLOC_026728"; transcript_id "5_00071591"; exon_number "5"; gene_name "uc004clk.2"; oId "uc004clk.2"; nearest_ref "uc004clk.2"; class_code "="; tss_id "TSS24282"; p_id "P23829";
chr9	hg19_knownGene	exon	140051315	140051489	.	+	.	gene_id "XLOC_026728"; transcript_id "5_00071591"; exon_number "6"; gene_name "uc004clk.2"; oId "uc004clk.2"; nearest_ref "uc004clk.2"; class_code "="; tss_id "TSS24282"; p_id "P23829";
chr9	hg19_knownGene	exon	140052831	140052975	.	+	.	gene_id "XLOC_026728"; transcript_id "5_00071591"; exon_number "7"; gene_name "uc004clk.2"; oId "uc004clk.2"; nearest_ref "uc004clk.2"; class_code "="; tss_id "TSS24282"; p_id "P23829";
chr9	hg19_knownGene	exon	140053073	140053156	.	+	.	gene_id "XLOC_026728"; transcript_id "5_00071591"; exon_number "8"; gene_name "uc004clk.2"; oId "uc004clk.2"; nearest_ref "uc004clk.2"; class_code "="; tss_id "TSS24282"; p_id "P23829";
chr9	hg19_knownGene	exon	140055508	140055649	.	+	.	gene_id "XLOC_026728"; transcript_id "5_00071591"; exon_number "9"; gene_name "uc004clk.2"; oId "uc004clk.2"; nearest_ref "uc004clk.2"; class_code "="; tss_id "TSS24282"; p_id "P23829";
chr9	hg19_knownGene	exon	140055741	140055868	.	+	.	gene_id "XLOC_026728"; transcript_id "5_00071591"; exon_number "10"; gene_name "uc004clk.2"; oId "uc004clk.2"; nearest_ref "uc004clk.2"; class_code "="; tss_id "TSS24282"; p_id "P23829";
chr9	hg19_knownGene	exon	140056376	140056540	.	+	.	gene_id "XLOC_026728"; transcript_id "5_00071591"; exon_number "11"; gene_name "uc004clk.2"; oId "uc004clk.2"; nearest_ref "uc004clk.2"; class_code "="; tss_id "TSS24282"; p_id "P23829";
chr9	hg19_knownGene	exon	140056624	140056742	.	+	.	gene_id "XLOC_026728"; transcript_id "5_00071591"; exon_number "12"; gene_name "uc004clk.2"; oId "uc004clk.2"; nearest_ref "uc004clk.2"; class_code "="; tss_id "TSS24282"; p_id "P23829";
chr9	hg19_knownGene	exon	140056856	140056968	.	+	.	gene_id "XLOC_026728"; transcript_id "5_00071591"; exon_number "13"; gene_name "uc004clk.2"; oId "uc004clk.2"; nearest_ref "uc004clk.2"; class_code "="; tss_id "TSS24282"; p_id "P23829";
chr9	hg19_knownGene	exon	140057043	140057191	.	+	.	gene_id "XLOC_026728"; transcript_id "5_00071591"; exon_number "14"; gene_name "uc004clk.2"; oId "uc004clk.2"; nearest_ref "uc004clk.2"; class_code "="; tss_id "TSS24282"; p_id "P23829";
chr9	hg19_knownGene	exon	140057298	140057455	.	+	.	gene_id "XLOC_026728"; transcript_id "5_00071591"; exon_number "15"; gene_name "uc004clk.2"; oId "uc004clk.2"; nearest_ref "uc004clk.2"; class_code "="; tss_id "TSS24282"; p_id "P23829";
chr9	hg19_knownGene	exon	140057621	140057782	.	+	.	gene_id "XLOC_026728"; transcript_id "5_00071591"; exon_number "16"; gene_name "uc004clk.2"; oId "uc004clk.2"; nearest_ref "uc004clk.2"; class_code "="; tss_id "TSS24282"; p_id "P23829";
chr9	hg19_knownGene	exon	140058011	140058120	.	+	.	gene_id "XLOC_026728"; transcript_id "5_00071591"; exon_number "17"; gene_name "uc004clk.2"; oId "uc004clk.2"; nearest_ref "uc004clk.2"; class_code "="; tss_id "TSS24282"; p_id "P23829";
chr9	hg19_knownGene	exon	140058211	140058356	.	+	.	gene_id "XLOC_026728"; transcript_id "5_00071591"; exon_number "18"; gene_name "uc004clk.2"; oId "uc004clk.2"; nearest_ref "uc004clk.2"; class_code "="; tss_id "TSS24282"; p_id "P23829";
chr9	hg19_knownGene	exon	140059638	140059748	.	+	.	gene_id "XLOC_026728"; transcript_id "5_00071591"; exon_number "19"; gene_name "uc004clk.2"; oId "uc004clk.2"; nearest_ref "uc004clk.2"; class_code "="; tss_id "TSS24282"; p_id "P23829";
chr9	hg19_knownGene	exon	140061863	140063207	.	+	.	gene_id "XLOC_026728"; transcript_id "5_00071591"; exon_number "20"; gene_name "uc004clk.2"; oId "uc004clk.2"; nearest_ref "uc004clk.2"; class_code "="; tss_id "TSS24282"; p_id "P23829";
chr9	hg19_knownGene	exon	140083054	140083230	.	+	.	gene_id "XLOC_026729"; transcript_id "5_00071596"; exon_number "1"; gene_name "uc004cls.2"; oId "uc004cls.2"; nearest_ref "uc004cls.2"; class_code "="; tss_id "TSS24283"; p_id "P23831";
chr9	hg19_knownGene	exon	140083518	140083717	.	+	.	gene_id "XLOC_026729"; transcript_id "5_00071596"; exon_number "2"; gene_name "uc004cls.2"; oId "uc004cls.2"; nearest_ref "uc004cls.2"; class_code "="; tss_id "TSS24283"; p_id "P23831";
chr9	hg19_knownGene	exon	140084259	140084822	.	+	.	gene_id "XLOC_026729"; transcript_id "5_00071596"; exon_number "3"; gene_name "uc004cls.2"; oId "uc004cls.2"; nearest_ref "uc004cls.2"; class_code "="; tss_id "TSS24283"; p_id "P23831";
chr9	hg19_knownGene	exon	140100119	140100364	.	+	.	gene_id "XLOC_026730"; transcript_id "5_00071599"; exon_number "1"; gene_name "uc004cly.2"; oId "uc004cly.2"; nearest_ref "uc004cly.2"; class_code "="; tss_id "TSS24284"; p_id "P23835";
chr9	hg19_knownGene	exon	140100684	140100761	.	+	.	gene_id "XLOC_026730"; transcript_id "5_00071599"; exon_number "2"; gene_name "uc004cly.2"; oId "uc004cly.2"; nearest_ref "uc004cly.2"; class_code "="; tss_id "TSS24284"; p_id "P23835";
chr9	hg19_knownGene	exon	140106954	140107051	.	+	.	gene_id "XLOC_026730"; transcript_id "5_00071599"; exon_number "3"; gene_name "uc004cly.2"; oId "uc004cly.2"; nearest_ref "uc004cly.2"; class_code "="; tss_id "TSS24284"; p_id "P23835";
chr9	hg19_knownGene	exon	140108232	140108330	.	+	.	gene_id "XLOC_026730"; transcript_id "5_00071599"; exon_number "4"; gene_name "uc004cly.2"; oId "uc004cly.2"; nearest_ref "uc004cly.2"; class_code "="; tss_id "TSS24284"; p_id "P23835";
chr9	hg19_knownGene	exon	140108656	140108865	.	+	.	gene_id "XLOC_026730"; transcript_id "5_00071599"; exon_number "5"; gene_name "uc004cly.2"; oId "uc004cly.2"; nearest_ref "uc004cly.2"; class_code "="; tss_id "TSS24284"; p_id "P23835";
chr9	hg19_knownGene	exon	140109022	140109143	.	+	.	gene_id "XLOC_026730"; transcript_id "5_00071599"; exon_number "6"; gene_name "uc004cly.2"; oId "uc004cly.2"; nearest_ref "uc004cly.2"; class_code "="; tss_id "TSS24284"; p_id "P23835";
chr9	hg19_knownGene	exon	140109250	140109470	.	+	.	gene_id "XLOC_026730"; transcript_id "5_00071599"; exon_number "7"; gene_name "uc004cly.2"; oId "uc004cly.2"; nearest_ref "uc004cly.2"; class_code "="; tss_id "TSS24284"; p_id "P23835";
chr9	hg19_knownGene	exon	140109547	140109654	.	+	.	gene_id "XLOC_026730"; transcript_id "5_00071599"; exon_number "8"; gene_name "uc004cly.2"; oId "uc004cly.2"; nearest_ref "uc004cly.2"; class_code "="; tss_id "TSS24284"; p_id "P23835";
chr9	hg19_knownGene	exon	140109859	140109973	.	+	.	gene_id "XLOC_026730"; transcript_id "5_00071599"; exon_number "9"; gene_name "uc004cly.2"; oId "uc004cly.2"; nearest_ref "uc004cly.2"; class_code "="; tss_id "TSS24284"; p_id "P23835";
chr9	hg19_knownGene	exon	140110111	140110257	.	+	.	gene_id "XLOC_026730"; transcript_id "5_00071599"; exon_number "10"; gene_name "uc004cly.2"; oId "uc004cly.2"; nearest_ref "uc004cly.2"; class_code "="; tss_id "TSS24284"; p_id "P23835";
chr9	hg19_knownGene	exon	140110351	140110469	.	+	.	gene_id "XLOC_026730"; transcript_id "5_00071599"; exon_number "11"; gene_name "uc004cly.2"; oId "uc004cly.2"; nearest_ref "uc004cly.2"; class_code "="; tss_id "TSS24284"; p_id "P23835";
chr9	hg19_knownGene	exon	140110546	140110618	.	+	.	gene_id "XLOC_026730"; transcript_id "5_00071599"; exon_number "12"; gene_name "uc004cly.2"; oId "uc004cly.2"; nearest_ref "uc004cly.2"; class_code "="; tss_id "TSS24284"; p_id "P23835";
chr9	hg19_knownGene	exon	140110724	140113812	.	+	.	gene_id "XLOC_026730"; transcript_id "5_00071599"; exon_number "13"; gene_name "uc004cly.2"; oId "uc004cly.2"; nearest_ref "uc004cly.2"; class_code "="; tss_id "TSS24284"; p_id "P23835";
chr9	hg19_knownGene	exon	140100119	140100364	.	+	.	gene_id "XLOC_026730"; transcript_id "5_00071600"; exon_number "1"; gene_name "uc011mes.1"; oId "uc011mes.1"; nearest_ref "uc011mes.1"; class_code "="; tss_id "TSS24284"; p_id "P23834";
chr9	hg19_knownGene	exon	140100684	140100761	.	+	.	gene_id "XLOC_026730"; transcript_id "5_00071600"; exon_number "2"; gene_name "uc011mes.1"; oId "uc011mes.1"; nearest_ref "uc011mes.1"; class_code "="; tss_id "TSS24284"; p_id "P23834";
chr9	hg19_knownGene	exon	140106954	140107051	.	+	.	gene_id "XLOC_026730"; transcript_id "5_00071600"; exon_number "3"; gene_name "uc011mes.1"; oId "uc011mes.1"; nearest_ref "uc011mes.1"; class_code "="; tss_id "TSS24284"; p_id "P23834";
chr9	hg19_knownGene	exon	140108232	140108330	.	+	.	gene_id "XLOC_026730"; transcript_id "5_00071600"; exon_number "4"; gene_name "uc011mes.1"; oId "uc011mes.1"; nearest_ref "uc011mes.1"; class_code "="; tss_id "TSS24284"; p_id "P23834";
chr9	hg19_knownGene	exon	140108419	140108520	.	+	.	gene_id "XLOC_026730"; transcript_id "5_00071600"; exon_number "5"; gene_name "uc011mes.1"; oId "uc011mes.1"; nearest_ref "uc011mes.1"; class_code "="; tss_id "TSS24284"; p_id "P23834";
chr9	hg19_knownGene	exon	140108656	140108865	.	+	.	gene_id "XLOC_026730"; transcript_id "5_00071600"; exon_number "6"; gene_name "uc011mes.1"; oId "uc011mes.1"; nearest_ref "uc011mes.1"; class_code "="; tss_id "TSS24284"; p_id "P23834";
chr9	hg19_knownGene	exon	140109022	140109143	.	+	.	gene_id "XLOC_026730"; transcript_id "5_00071600"; exon_number "7"; gene_name "uc011mes.1"; oId "uc011mes.1"; nearest_ref "uc011mes.1"; class_code "="; tss_id "TSS24284"; p_id "P23834";
chr9	hg19_knownGene	exon	140109250	140109470	.	+	.	gene_id "XLOC_026730"; transcript_id "5_00071600"; exon_number "8"; gene_name "uc011mes.1"; oId "uc011mes.1"; nearest_ref "uc011mes.1"; class_code "="; tss_id "TSS24284"; p_id "P23834";
chr9	hg19_knownGene	exon	140109547	140109654	.	+	.	gene_id "XLOC_026730"; transcript_id "5_00071600"; exon_number "9"; gene_name "uc011mes.1"; oId "uc011mes.1"; nearest_ref "uc011mes.1"; class_code "="; tss_id "TSS24284"; p_id "P23834";
chr9	hg19_knownGene	exon	140109880	140109973	.	+	.	gene_id "XLOC_026730"; transcript_id "5_00071600"; exon_number "10"; gene_name "uc011mes.1"; oId "uc011mes.1"; nearest_ref "uc011mes.1"; class_code "="; tss_id "TSS24284"; p_id "P23834";
chr9	hg19_knownGene	exon	140110111	140110257	.	+	.	gene_id "XLOC_026730"; transcript_id "5_00071600"; exon_number "11"; gene_name "uc011mes.1"; oId "uc011mes.1"; nearest_ref "uc011mes.1"; class_code "="; tss_id "TSS24284"; p_id "P23834";
chr9	hg19_knownGene	exon	140110351	140110469	.	+	.	gene_id "XLOC_026730"; transcript_id "5_00071600"; exon_number "12"; gene_name "uc011mes.1"; oId "uc011mes.1"; nearest_ref "uc011mes.1"; class_code "="; tss_id "TSS24284"; p_id "P23834";
chr9	hg19_knownGene	exon	140110546	140110640	.	+	.	gene_id "XLOC_026730"; transcript_id "5_00071600"; exon_number "13"; gene_name "uc011mes.1"; oId "uc011mes.1"; nearest_ref "uc011mes.1"; class_code "="; tss_id "TSS24284"; p_id "P23834";
chr9	hg19_knownGene	exon	140110724	140113812	.	+	.	gene_id "XLOC_026730"; transcript_id "5_00071600"; exon_number "14"; gene_name "uc011mes.1"; oId "uc011mes.1"; nearest_ref "uc011mes.1"; class_code "="; tss_id "TSS24284"; p_id "P23834";
chr9	hg19_knownGene	exon	140100119	140100364	.	+	.	gene_id "XLOC_026730"; transcript_id "5_00071598"; exon_number "1"; gene_name "uc004clx.2"; oId "uc004clx.2"; nearest_ref "uc004clx.2"; class_code "="; tss_id "TSS24284"; p_id "P23833";
chr9	hg19_knownGene	exon	140100684	140100761	.	+	.	gene_id "XLOC_026730"; transcript_id "5_00071598"; exon_number "2"; gene_name "uc004clx.2"; oId "uc004clx.2"; nearest_ref "uc004clx.2"; class_code "="; tss_id "TSS24284"; p_id "P23833";
chr9	hg19_knownGene	exon	140106954	140107051	.	+	.	gene_id "XLOC_026730"; transcript_id "5_00071598"; exon_number "3"; gene_name "uc004clx.2"; oId "uc004clx.2"; nearest_ref "uc004clx.2"; class_code "="; tss_id "TSS24284"; p_id "P23833";
chr9	hg19_knownGene	exon	140108232	140108330	.	+	.	gene_id "XLOC_026730"; transcript_id "5_00071598"; exon_number "4"; gene_name "uc004clx.2"; oId "uc004clx.2"; nearest_ref "uc004clx.2"; class_code "="; tss_id "TSS24284"; p_id "P23833";
chr9	hg19_knownGene	exon	140108419	140108520	.	+	.	gene_id "XLOC_026730"; transcript_id "5_00071598"; exon_number "5"; gene_name "uc004clx.2"; oId "uc004clx.2"; nearest_ref "uc004clx.2"; class_code "="; tss_id "TSS24284"; p_id "P23833";
chr9	hg19_knownGene	exon	140108656	140108865	.	+	.	gene_id "XLOC_026730"; transcript_id "5_00071598"; exon_number "6"; gene_name "uc004clx.2"; oId "uc004clx.2"; nearest_ref "uc004clx.2"; class_code "="; tss_id "TSS24284"; p_id "P23833";
chr9	hg19_knownGene	exon	140109022	140109143	.	+	.	gene_id "XLOC_026730"; transcript_id "5_00071598"; exon_number "7"; gene_name "uc004clx.2"; oId "uc004clx.2"; nearest_ref "uc004clx.2"; class_code "="; tss_id "TSS24284"; p_id "P23833";
chr9	hg19_knownGene	exon	140109250	140109470	.	+	.	gene_id "XLOC_026730"; transcript_id "5_00071598"; exon_number "8"; gene_name "uc004clx.2"; oId "uc004clx.2"; nearest_ref "uc004clx.2"; class_code "="; tss_id "TSS24284"; p_id "P23833";
chr9	hg19_knownGene	exon	140109547	140109654	.	+	.	gene_id "XLOC_026730"; transcript_id "5_00071598"; exon_number "9"; gene_name "uc004clx.2"; oId "uc004clx.2"; nearest_ref "uc004clx.2"; class_code "="; tss_id "TSS24284"; p_id "P23833";
chr9	hg19_knownGene	exon	140109859	140109973	.	+	.	gene_id "XLOC_026730"; transcript_id "5_00071598"; exon_number "10"; gene_name "uc004clx.2"; oId "uc004clx.2"; nearest_ref "uc004clx.2"; class_code "="; tss_id "TSS24284"; p_id "P23833";
chr9	hg19_knownGene	exon	140110111	140110257	.	+	.	gene_id "XLOC_026730"; transcript_id "5_00071598"; exon_number "11"; gene_name "uc004clx.2"; oId "uc004clx.2"; nearest_ref "uc004clx.2"; class_code "="; tss_id "TSS24284"; p_id "P23833";
chr9	hg19_knownGene	exon	140110351	140110469	.	+	.	gene_id "XLOC_026730"; transcript_id "5_00071598"; exon_number "12"; gene_name "uc004clx.2"; oId "uc004clx.2"; nearest_ref "uc004clx.2"; class_code "="; tss_id "TSS24284"; p_id "P23833";
chr9	hg19_knownGene	exon	140110519	140110640	.	+	.	gene_id "XLOC_026730"; transcript_id "5_00071598"; exon_number "13"; gene_name "uc004clx.2"; oId "uc004clx.2"; nearest_ref "uc004clx.2"; class_code "="; tss_id "TSS24284"; p_id "P23833";
chr9	hg19_knownGene	exon	140110724	140113812	.	+	.	gene_id "XLOC_026730"; transcript_id "5_00071598"; exon_number "14"; gene_name "uc004clx.2"; oId "uc004clx.2"; nearest_ref "uc004clx.2"; class_code "="; tss_id "TSS24284"; p_id "P23833";
chr9	hg19_knownGene	exon	140100119	140100364	.	+	.	gene_id "XLOC_026730"; transcript_id "5_00071597"; exon_number "1"; gene_name "uc004clw.2"; oId "uc004clw.2"; nearest_ref "uc004clw.2"; class_code "="; tss_id "TSS24284"; p_id "P23832";
chr9	hg19_knownGene	exon	140100684	140100761	.	+	.	gene_id "XLOC_026730"; transcript_id "5_00071597"; exon_number "2"; gene_name "uc004clw.2"; oId "uc004clw.2"; nearest_ref "uc004clw.2"; class_code "="; tss_id "TSS24284"; p_id "P23832";
chr9	hg19_knownGene	exon	140106954	140107051	.	+	.	gene_id "XLOC_026730"; transcript_id "5_00071597"; exon_number "3"; gene_name "uc004clw.2"; oId "uc004clw.2"; nearest_ref "uc004clw.2"; class_code "="; tss_id "TSS24284"; p_id "P23832";
chr9	hg19_knownGene	exon	140108232	140108330	.	+	.	gene_id "XLOC_026730"; transcript_id "5_00071597"; exon_number "4"; gene_name "uc004clw.2"; oId "uc004clw.2"; nearest_ref "uc004clw.2"; class_code "="; tss_id "TSS24284"; p_id "P23832";
chr9	hg19_knownGene	exon	140108419	140108520	.	+	.	gene_id "XLOC_026730"; transcript_id "5_00071597"; exon_number "5"; gene_name "uc004clw.2"; oId "uc004clw.2"; nearest_ref "uc004clw.2"; class_code "="; tss_id "TSS24284"; p_id "P23832";
chr9	hg19_knownGene	exon	140108656	140108865	.	+	.	gene_id "XLOC_026730"; transcript_id "5_00071597"; exon_number "6"; gene_name "uc004clw.2"; oId "uc004clw.2"; nearest_ref "uc004clw.2"; class_code "="; tss_id "TSS24284"; p_id "P23832";
chr9	hg19_knownGene	exon	140109022	140109143	.	+	.	gene_id "XLOC_026730"; transcript_id "5_00071597"; exon_number "7"; gene_name "uc004clw.2"; oId "uc004clw.2"; nearest_ref "uc004clw.2"; class_code "="; tss_id "TSS24284"; p_id "P23832";
chr9	hg19_knownGene	exon	140109250	140109470	.	+	.	gene_id "XLOC_026730"; transcript_id "5_00071597"; exon_number "8"; gene_name "uc004clw.2"; oId "uc004clw.2"; nearest_ref "uc004clw.2"; class_code "="; tss_id "TSS24284"; p_id "P23832";
chr9	hg19_knownGene	exon	140109547	140109654	.	+	.	gene_id "XLOC_026730"; transcript_id "5_00071597"; exon_number "9"; gene_name "uc004clw.2"; oId "uc004clw.2"; nearest_ref "uc004clw.2"; class_code "="; tss_id "TSS24284"; p_id "P23832";
chr9	hg19_knownGene	exon	140109859	140109973	.	+	.	gene_id "XLOC_026730"; transcript_id "5_00071597"; exon_number "10"; gene_name "uc004clw.2"; oId "uc004clw.2"; nearest_ref "uc004clw.2"; class_code "="; tss_id "TSS24284"; p_id "P23832";
chr9	hg19_knownGene	exon	140110111	140110257	.	+	.	gene_id "XLOC_026730"; transcript_id "5_00071597"; exon_number "11"; gene_name "uc004clw.2"; oId "uc004clw.2"; nearest_ref "uc004clw.2"; class_code "="; tss_id "TSS24284"; p_id "P23832";
chr9	hg19_knownGene	exon	140110351	140110469	.	+	.	gene_id "XLOC_026730"; transcript_id "5_00071597"; exon_number "12"; gene_name "uc004clw.2"; oId "uc004clw.2"; nearest_ref "uc004clw.2"; class_code "="; tss_id "TSS24284"; p_id "P23832";
chr9	hg19_knownGene	exon	140110546	140110640	.	+	.	gene_id "XLOC_026730"; transcript_id "5_00071597"; exon_number "13"; gene_name "uc004clw.2"; oId "uc004clw.2"; nearest_ref "uc004clw.2"; class_code "="; tss_id "TSS24284"; p_id "P23832";
chr9	hg19_knownGene	exon	140110724	140113812	.	+	.	gene_id "XLOC_026730"; transcript_id "5_00071597"; exon_number "14"; gene_name "uc004clw.2"; oId "uc004clw.2"; nearest_ref "uc004clw.2"; class_code "="; tss_id "TSS24284"; p_id "P23832";
chr9	Cufflinks	exon	140100119	140100364	.	+	.	gene_id "XLOC_026730"; transcript_id "5_00076074"; exon_number "1"; gene_name "uc004cly.2"; oId "upf1_r4.39013.2"; nearest_ref "uc004cly.2"; class_code "j"; tss_id "TSS24284";
chr9	Cufflinks	exon	140100684	140100761	.	+	.	gene_id "XLOC_026730"; transcript_id "5_00076074"; exon_number "2"; gene_name "uc004cly.2"; oId "upf1_r4.39013.2"; nearest_ref "uc004cly.2"; class_code "j"; tss_id "TSS24284";
chr9	Cufflinks	exon	140106954	140107051	.	+	.	gene_id "XLOC_026730"; transcript_id "5_00076074"; exon_number "3"; gene_name "uc004cly.2"; oId "upf1_r4.39013.2"; nearest_ref "uc004cly.2"; class_code "j"; tss_id "TSS24284";
chr9	Cufflinks	exon	140108232	140108330	.	+	.	gene_id "XLOC_026730"; transcript_id "5_00076074"; exon_number "4"; gene_name "uc004cly.2"; oId "upf1_r4.39013.2"; nearest_ref "uc004cly.2"; class_code "j"; tss_id "TSS24284";
chr9	Cufflinks	exon	140108419	140108520	.	+	.	gene_id "XLOC_026730"; transcript_id "5_00076074"; exon_number "5"; gene_name "uc004cly.2"; oId "upf1_r4.39013.2"; nearest_ref "uc004cly.2"; class_code "j"; tss_id "TSS24284";
chr9	Cufflinks	exon	140108656	140108865	.	+	.	gene_id "XLOC_026730"; transcript_id "5_00076074"; exon_number "6"; gene_name "uc004cly.2"; oId "upf1_r4.39013.2"; nearest_ref "uc004cly.2"; class_code "j"; tss_id "TSS24284";
chr9	Cufflinks	exon	140109022	140109143	.	+	.	gene_id "XLOC_026730"; transcript_id "5_00076074"; exon_number "7"; gene_name "uc004cly.2"; oId "upf1_r4.39013.2"; nearest_ref "uc004cly.2"; class_code "j"; tss_id "TSS24284";
chr9	Cufflinks	exon	140109250	140109470	.	+	.	gene_id "XLOC_026730"; transcript_id "5_00076074"; exon_number "8"; gene_name "uc004cly.2"; oId "upf1_r4.39013.2"; nearest_ref "uc004cly.2"; class_code "j"; tss_id "TSS24284";
chr9	Cufflinks	exon	140109547	140109654	.	+	.	gene_id "XLOC_026730"; transcript_id "5_00076074"; exon_number "9"; gene_name "uc004cly.2"; oId "upf1_r4.39013.2"; nearest_ref "uc004cly.2"; class_code "j"; tss_id "TSS24284";
chr9	Cufflinks	exon	140109859	140109973	.	+	.	gene_id "XLOC_026730"; transcript_id "5_00076074"; exon_number "10"; gene_name "uc004cly.2"; oId "upf1_r4.39013.2"; nearest_ref "uc004cly.2"; class_code "j"; tss_id "TSS24284";
chr9	Cufflinks	exon	140110111	140110257	.	+	.	gene_id "XLOC_026730"; transcript_id "5_00076074"; exon_number "11"; gene_name "uc004cly.2"; oId "upf1_r4.39013.2"; nearest_ref "uc004cly.2"; class_code "j"; tss_id "TSS24284";
chr9	Cufflinks	exon	140110351	140110469	.	+	.	gene_id "XLOC_026730"; transcript_id "5_00076074"; exon_number "12"; gene_name "uc004cly.2"; oId "upf1_r4.39013.2"; nearest_ref "uc004cly.2"; class_code "j"; tss_id "TSS24284";
chr9	Cufflinks	exon	140110546	140113822	.	+	.	gene_id "XLOC_026730"; transcript_id "5_00076074"; exon_number "13"; gene_name "uc004cly.2"; oId "upf1_r4.39013.2"; nearest_ref "uc004cly.2"; class_code "j"; tss_id "TSS24284";
chr9	Cufflinks	exon	140100119	140100364	.	+	.	gene_id "XLOC_026730"; transcript_id "5_00076073"; exon_number "1"; gene_name "uc004cly.2"; oId "upf1_r4.39013.1"; nearest_ref "uc004cly.2"; class_code "j"; tss_id "TSS24284";
chr9	Cufflinks	exon	140100684	140100761	.	+	.	gene_id "XLOC_026730"; transcript_id "5_00076073"; exon_number "2"; gene_name "uc004cly.2"; oId "upf1_r4.39013.1"; nearest_ref "uc004cly.2"; class_code "j"; tss_id "TSS24284";
chr9	Cufflinks	exon	140106954	140107051	.	+	.	gene_id "XLOC_026730"; transcript_id "5_00076073"; exon_number "3"; gene_name "uc004cly.2"; oId "upf1_r4.39013.1"; nearest_ref "uc004cly.2"; class_code "j"; tss_id "TSS24284";
chr9	Cufflinks	exon	140108232	140108330	.	+	.	gene_id "XLOC_026730"; transcript_id "5_00076073"; exon_number "4"; gene_name "uc004cly.2"; oId "upf1_r4.39013.1"; nearest_ref "uc004cly.2"; class_code "j"; tss_id "TSS24284";
chr9	Cufflinks	exon	140108419	140108520	.	+	.	gene_id "XLOC_026730"; transcript_id "5_00076073"; exon_number "5"; gene_name "uc004cly.2"; oId "upf1_r4.39013.1"; nearest_ref "uc004cly.2"; class_code "j"; tss_id "TSS24284";
chr9	Cufflinks	exon	140108822	140108865	.	+	.	gene_id "XLOC_026730"; transcript_id "5_00076073"; exon_number "6"; gene_name "uc004cly.2"; oId "upf1_r4.39013.1"; nearest_ref "uc004cly.2"; class_code "j"; tss_id "TSS24284";
chr9	Cufflinks	exon	140109022	140109143	.	+	.	gene_id "XLOC_026730"; transcript_id "5_00076073"; exon_number "7"; gene_name "uc004cly.2"; oId "upf1_r4.39013.1"; nearest_ref "uc004cly.2"; class_code "j"; tss_id "TSS24284";
chr9	Cufflinks	exon	140109250	140109470	.	+	.	gene_id "XLOC_026730"; transcript_id "5_00076073"; exon_number "8"; gene_name "uc004cly.2"; oId "upf1_r4.39013.1"; nearest_ref "uc004cly.2"; class_code "j"; tss_id "TSS24284";
chr9	Cufflinks	exon	140109547	140109654	.	+	.	gene_id "XLOC_026730"; transcript_id "5_00076073"; exon_number "9"; gene_name "uc004cly.2"; oId "upf1_r4.39013.1"; nearest_ref "uc004cly.2"; class_code "j"; tss_id "TSS24284";
chr9	Cufflinks	exon	140110111	140110257	.	+	.	gene_id "XLOC_026730"; transcript_id "5_00076073"; exon_number "10"; gene_name "uc004cly.2"; oId "upf1_r4.39013.1"; nearest_ref "uc004cly.2"; class_code "j"; tss_id "TSS24284";
chr9	Cufflinks	exon	140110351	140110469	.	+	.	gene_id "XLOC_026730"; transcript_id "5_00076073"; exon_number "11"; gene_name "uc004cly.2"; oId "upf1_r4.39013.1"; nearest_ref "uc004cly.2"; class_code "j"; tss_id "TSS24284";
chr9	Cufflinks	exon	140110546	140113822	.	+	.	gene_id "XLOC_026730"; transcript_id "5_00076073"; exon_number "12"; gene_name "uc004cly.2"; oId "upf1_r4.39013.1"; nearest_ref "uc004cly.2"; class_code "j"; tss_id "TSS24284";
chr9	Cufflinks	exon	140100119	140100364	.	+	.	gene_id "XLOC_026730"; transcript_id "5_00075118"; exon_number "1"; gene_name "uc004cly.2"; oId "upf3.22072.1"; nearest_ref "uc004cly.2"; class_code "j"; tss_id "TSS24284";
chr9	Cufflinks	exon	140100684	140100761	.	+	.	gene_id "XLOC_026730"; transcript_id "5_00075118"; exon_number "2"; gene_name "uc004cly.2"; oId "upf3.22072.1"; nearest_ref "uc004cly.2"; class_code "j"; tss_id "TSS24284";
chr9	Cufflinks	exon	140108232	140108330	.	+	.	gene_id "XLOC_026730"; transcript_id "5_00075118"; exon_number "3"; gene_name "uc004cly.2"; oId "upf3.22072.1"; nearest_ref "uc004cly.2"; class_code "j"; tss_id "TSS24284";
chr9	Cufflinks	exon	140108822	140108865	.	+	.	gene_id "XLOC_026730"; transcript_id "5_00075118"; exon_number "4"; gene_name "uc004cly.2"; oId "upf3.22072.1"; nearest_ref "uc004cly.2"; class_code "j"; tss_id "TSS24284";
chr9	Cufflinks	exon	140109022	140109143	.	+	.	gene_id "XLOC_026730"; transcript_id "5_00075118"; exon_number "5"; gene_name "uc004cly.2"; oId "upf3.22072.1"; nearest_ref "uc004cly.2"; class_code "j"; tss_id "TSS24284";
chr9	Cufflinks	exon	140109269	140109654	.	+	.	gene_id "XLOC_026730"; transcript_id "5_00075118"; exon_number "6"; gene_name "uc004cly.2"; oId "upf3.22072.1"; nearest_ref "uc004cly.2"; class_code "j"; tss_id "TSS24284";
chr9	Cufflinks	exon	140109880	140109973	.	+	.	gene_id "XLOC_026730"; transcript_id "5_00075118"; exon_number "7"; gene_name "uc004cly.2"; oId "upf3.22072.1"; nearest_ref "uc004cly.2"; class_code "j"; tss_id "TSS24284";
chr9	Cufflinks	exon	140110111	140110257	.	+	.	gene_id "XLOC_026730"; transcript_id "5_00075118"; exon_number "8"; gene_name "uc004cly.2"; oId "upf3.22072.1"; nearest_ref "uc004cly.2"; class_code "j"; tss_id "TSS24284";
chr9	Cufflinks	exon	140110351	140110469	.	+	.	gene_id "XLOC_026730"; transcript_id "5_00075118"; exon_number "9"; gene_name "uc004cly.2"; oId "upf3.22072.1"; nearest_ref "uc004cly.2"; class_code "j"; tss_id "TSS24284";
chr9	Cufflinks	exon	140110546	140113823	.	+	.	gene_id "XLOC_026730"; transcript_id "5_00075118"; exon_number "10"; gene_name "uc004cly.2"; oId "upf3.22072.1"; nearest_ref "uc004cly.2"; class_code "j"; tss_id "TSS24284";
chr9	Cufflinks	exon	140100503	140100681	.	+	.	gene_id "XLOC_026731"; transcript_id "5_00074190"; exon_number "1"; gene_name "uc004cly.2"; oId "SC4.33642.1"; nearest_ref "uc004cly.2"; class_code "i";
chr9	Cufflinks	exon	140118066	140119685	.	+	.	gene_id "XLOC_026732"; transcript_id "5_00071601"; exon_number "1"; gene_name "uc004cmb.2"; oId "uc004cmb.2_ext"; nearest_ref "uc004cmb.2"; class_code "="; tss_id "TSS24285"; p_id "P23836";
chr9	Cufflinks	exon	140120066	140120762	.	+	.	gene_id "XLOC_026732"; transcript_id "5_00071601"; exon_number "2"; gene_name "uc004cmb.2"; oId "uc004cmb.2_ext"; nearest_ref "uc004cmb.2"; class_code "="; tss_id "TSS24285"; p_id "P23836";
chr9	Cufflinks	exon	140123109	140124561	.	+	.	gene_id "XLOC_026733"; transcript_id "5_00074191"; exon_number "1"; gene_name "uc011met.1"; oId "upf1_r4.38990.1"; nearest_ref "uc011met.1"; class_code "j"; tss_id "TSS24286";
chr9	Cufflinks	exon	140126116	140126239	.	+	.	gene_id "XLOC_026733"; transcript_id "5_00074191"; exon_number "2"; gene_name "uc011met.1"; oId "upf1_r4.38990.1"; nearest_ref "uc011met.1"; class_code "j"; tss_id "TSS24286";
chr9	Cufflinks	exon	140126524	140126613	.	+	.	gene_id "XLOC_026733"; transcript_id "5_00074191"; exon_number "3"; gene_name "uc011met.1"; oId "upf1_r4.38990.1"; nearest_ref "uc011met.1"; class_code "j"; tss_id "TSS24286";
chr9	Cufflinks	exon	140127027	140127155	.	+	.	gene_id "XLOC_026733"; transcript_id "5_00074191"; exon_number "4"; gene_name "uc011met.1"; oId "upf1_r4.38990.1"; nearest_ref "uc011met.1"; class_code "j"; tss_id "TSS24286";
chr9	Cufflinks	exon	140127236	140127379	.	+	.	gene_id "XLOC_026733"; transcript_id "5_00074191"; exon_number "5"; gene_name "uc011met.1"; oId "upf1_r4.38990.1"; nearest_ref "uc011met.1"; class_code "j"; tss_id "TSS24286";
chr9	Cufflinks	exon	140127456	140127567	.	+	.	gene_id "XLOC_026733"; transcript_id "5_00074191"; exon_number "6"; gene_name "uc011met.1"; oId "upf1_r4.38990.1"; nearest_ref "uc011met.1"; class_code "j"; tss_id "TSS24286";
chr9	Cufflinks	exon	140127661	140127856	.	+	.	gene_id "XLOC_026733"; transcript_id "5_00074191"; exon_number "7"; gene_name "uc011met.1"; oId "upf1_r4.38990.1"; nearest_ref "uc011met.1"; class_code "j"; tss_id "TSS24286";
chr9	Cufflinks	exon	140128085	140128174	.	+	.	gene_id "XLOC_026733"; transcript_id "5_00074191"; exon_number "8"; gene_name "uc011met.1"; oId "upf1_r4.38990.1"; nearest_ref "uc011met.1"; class_code "j"; tss_id "TSS24286";
chr9	Cufflinks	exon	140128315	140128393	.	+	.	gene_id "XLOC_026733"; transcript_id "5_00074191"; exon_number "9"; gene_name "uc011met.1"; oId "upf1_r4.38990.1"; nearest_ref "uc011met.1"; class_code "j"; tss_id "TSS24286";
chr9	Cufflinks	exon	140128561	140128728	.	+	.	gene_id "XLOC_026733"; transcript_id "5_00074191"; exon_number "10"; gene_name "uc011met.1"; oId "upf1_r4.38990.1"; nearest_ref "uc011met.1"; class_code "j"; tss_id "TSS24286";
chr9	Cufflinks	exon	140128868	140128984	.	+	.	gene_id "XLOC_026733"; transcript_id "5_00074191"; exon_number "11"; gene_name "uc011met.1"; oId "upf1_r4.38990.1"; nearest_ref "uc011met.1"; class_code "j"; tss_id "TSS24286";
chr9	Cufflinks	exon	140129059	140129183	.	+	.	gene_id "XLOC_026733"; transcript_id "5_00074191"; exon_number "12"; gene_name "uc011met.1"; oId "upf1_r4.38990.1"; nearest_ref "uc011met.1"; class_code "j"; tss_id "TSS24286";
chr9	Cufflinks	exon	140130404	140131006	.	+	.	gene_id "XLOC_026733"; transcript_id "5_00074191"; exon_number "13"; gene_name "uc011met.1"; oId "upf1_r4.38990.1"; nearest_ref "uc011met.1"; class_code "j"; tss_id "TSS24286";
chr9	Cufflinks	exon	140123138	140124561	.	+	.	gene_id "XLOC_026733"; transcript_id "5_00071602"; exon_number "1"; gene_name "uc011met.1"; oId "SC3.21051.1"; nearest_ref "uc011met.1"; class_code "j"; tss_id "TSS24286";
chr9	Cufflinks	exon	140126116	140126239	.	+	.	gene_id "XLOC_026733"; transcript_id "5_00071602"; exon_number "2"; gene_name "uc011met.1"; oId "SC3.21051.1"; nearest_ref "uc011met.1"; class_code "j"; tss_id "TSS24286";
chr9	Cufflinks	exon	140126524	140126613	.	+	.	gene_id "XLOC_026733"; transcript_id "5_00071602"; exon_number "3"; gene_name "uc011met.1"; oId "SC3.21051.1"; nearest_ref "uc011met.1"; class_code "j"; tss_id "TSS24286";
chr9	Cufflinks	exon	140127027	140127155	.	+	.	gene_id "XLOC_026733"; transcript_id "5_00071602"; exon_number "4"; gene_name "uc011met.1"; oId "SC3.21051.1"; nearest_ref "uc011met.1"; class_code "j"; tss_id "TSS24286";
chr9	Cufflinks	exon	140127208	140127379	.	+	.	gene_id "XLOC_026733"; transcript_id "5_00071602"; exon_number "5"; gene_name "uc011met.1"; oId "SC3.21051.1"; nearest_ref "uc011met.1"; class_code "j"; tss_id "TSS24286";
chr9	Cufflinks	exon	140127453	140127567	.	+	.	gene_id "XLOC_026733"; transcript_id "5_00071602"; exon_number "6"; gene_name "uc011met.1"; oId "SC3.21051.1"; nearest_ref "uc011met.1"; class_code "j"; tss_id "TSS24286";
chr9	Cufflinks	exon	140127661	140127856	.	+	.	gene_id "XLOC_026733"; transcript_id "5_00071602"; exon_number "7"; gene_name "uc011met.1"; oId "SC3.21051.1"; nearest_ref "uc011met.1"; class_code "j"; tss_id "TSS24286";
chr9	Cufflinks	exon	140128085	140128174	.	+	.	gene_id "XLOC_026733"; transcript_id "5_00071602"; exon_number "8"; gene_name "uc011met.1"; oId "SC3.21051.1"; nearest_ref "uc011met.1"; class_code "j"; tss_id "TSS24286";
chr9	Cufflinks	exon	140128315	140128393	.	+	.	gene_id "XLOC_026733"; transcript_id "5_00071602"; exon_number "9"; gene_name "uc011met.1"; oId "SC3.21051.1"; nearest_ref "uc011met.1"; class_code "j"; tss_id "TSS24286";
chr9	Cufflinks	exon	140128561	140128728	.	+	.	gene_id "XLOC_026733"; transcript_id "5_00071602"; exon_number "10"; gene_name "uc011met.1"; oId "SC3.21051.1"; nearest_ref "uc011met.1"; class_code "j"; tss_id "TSS24286";
chr9	Cufflinks	exon	140128868	140128984	.	+	.	gene_id "XLOC_026733"; transcript_id "5_00071602"; exon_number "11"; gene_name "uc011met.1"; oId "SC3.21051.1"; nearest_ref "uc011met.1"; class_code "j"; tss_id "TSS24286";
chr9	Cufflinks	exon	140129059	140129183	.	+	.	gene_id "XLOC_026733"; transcript_id "5_00071602"; exon_number "12"; gene_name "uc011met.1"; oId "SC3.21051.1"; nearest_ref "uc011met.1"; class_code "j"; tss_id "TSS24286";
chr9	Cufflinks	exon	140130404	140131006	.	+	.	gene_id "XLOC_026733"; transcript_id "5_00071602"; exon_number "13"; gene_name "uc011met.1"; oId "SC3.21051.1"; nearest_ref "uc011met.1"; class_code "j"; tss_id "TSS24286";
chr9	Cufflinks	exon	140125162	140125390	.	+	.	gene_id "XLOC_026733"; transcript_id "5_00071604"; exon_number "1"; gene_name "uc004cmd.1"; oId "uc004cmd.1_ext"; nearest_ref "uc004cmd.1"; class_code "="; tss_id "TSS24288"; p_id "P23838";
chr9	Cufflinks	exon	140126113	140126239	.	+	.	gene_id "XLOC_026733"; transcript_id "5_00071604"; exon_number "2"; gene_name "uc004cmd.1"; oId "uc004cmd.1_ext"; nearest_ref "uc004cmd.1"; class_code "="; tss_id "TSS24288"; p_id "P23838";
chr9	Cufflinks	exon	140126524	140126613	.	+	.	gene_id "XLOC_026733"; transcript_id "5_00071604"; exon_number "3"; gene_name "uc004cmd.1"; oId "uc004cmd.1_ext"; nearest_ref "uc004cmd.1"; class_code "="; tss_id "TSS24288"; p_id "P23838";
chr9	Cufflinks	exon	140127027	140127155	.	+	.	gene_id "XLOC_026733"; transcript_id "5_00071604"; exon_number "4"; gene_name "uc004cmd.1"; oId "uc004cmd.1_ext"; nearest_ref "uc004cmd.1"; class_code "="; tss_id "TSS24288"; p_id "P23838";
chr9	Cufflinks	exon	140127236	140127379	.	+	.	gene_id "XLOC_026733"; transcript_id "5_00071604"; exon_number "5"; gene_name "uc004cmd.1"; oId "uc004cmd.1_ext"; nearest_ref "uc004cmd.1"; class_code "="; tss_id "TSS24288"; p_id "P23838";
chr9	Cufflinks	exon	140127456	140127567	.	+	.	gene_id "XLOC_026733"; transcript_id "5_00071604"; exon_number "6"; gene_name "uc004cmd.1"; oId "uc004cmd.1_ext"; nearest_ref "uc004cmd.1"; class_code "="; tss_id "TSS24288"; p_id "P23838";
chr9	Cufflinks	exon	140127661	140127856	.	+	.	gene_id "XLOC_026733"; transcript_id "5_00071604"; exon_number "7"; gene_name "uc004cmd.1"; oId "uc004cmd.1_ext"; nearest_ref "uc004cmd.1"; class_code "="; tss_id "TSS24288"; p_id "P23838";
chr9	Cufflinks	exon	140128085	140128174	.	+	.	gene_id "XLOC_026733"; transcript_id "5_00071604"; exon_number "8"; gene_name "uc004cmd.1"; oId "uc004cmd.1_ext"; nearest_ref "uc004cmd.1"; class_code "="; tss_id "TSS24288"; p_id "P23838";
chr9	Cufflinks	exon	140128315	140128393	.	+	.	gene_id "XLOC_026733"; transcript_id "5_00071604"; exon_number "9"; gene_name "uc004cmd.1"; oId "uc004cmd.1_ext"; nearest_ref "uc004cmd.1"; class_code "="; tss_id "TSS24288"; p_id "P23838";
chr9	Cufflinks	exon	140128561	140128728	.	+	.	gene_id "XLOC_026733"; transcript_id "5_00071604"; exon_number "10"; gene_name "uc004cmd.1"; oId "uc004cmd.1_ext"; nearest_ref "uc004cmd.1"; class_code "="; tss_id "TSS24288"; p_id "P23838";
chr9	Cufflinks	exon	140125162	140125531	.	+	.	gene_id "XLOC_026733"; transcript_id "5_00071605"; exon_number "1"; gene_name "uc004cmf.1"; oId "uc004cmf.1_ext"; nearest_ref "uc004cmf.1"; class_code "="; tss_id "TSS24288"; p_id "P23837";
chr9	Cufflinks	exon	140126116	140126239	.	+	.	gene_id "XLOC_026733"; transcript_id "5_00071605"; exon_number "2"; gene_name "uc004cmf.1"; oId "uc004cmf.1_ext"; nearest_ref "uc004cmf.1"; class_code "="; tss_id "TSS24288"; p_id "P23837";
chr9	Cufflinks	exon	140126524	140126613	.	+	.	gene_id "XLOC_026733"; transcript_id "5_00071605"; exon_number "3"; gene_name "uc004cmf.1"; oId "uc004cmf.1_ext"; nearest_ref "uc004cmf.1"; class_code "="; tss_id "TSS24288"; p_id "P23837";
chr9	Cufflinks	exon	140127027	140127155	.	+	.	gene_id "XLOC_026733"; transcript_id "5_00071605"; exon_number "4"; gene_name "uc004cmf.1"; oId "uc004cmf.1_ext"; nearest_ref "uc004cmf.1"; class_code "="; tss_id "TSS24288"; p_id "P23837";
chr9	Cufflinks	exon	140127236	140127379	.	+	.	gene_id "XLOC_026733"; transcript_id "5_00071605"; exon_number "5"; gene_name "uc004cmf.1"; oId "uc004cmf.1_ext"; nearest_ref "uc004cmf.1"; class_code "="; tss_id "TSS24288"; p_id "P23837";
chr9	Cufflinks	exon	140127456	140127567	.	+	.	gene_id "XLOC_026733"; transcript_id "5_00071605"; exon_number "6"; gene_name "uc004cmf.1"; oId "uc004cmf.1_ext"; nearest_ref "uc004cmf.1"; class_code "="; tss_id "TSS24288"; p_id "P23837";
chr9	Cufflinks	exon	140127661	140127856	.	+	.	gene_id "XLOC_026733"; transcript_id "5_00071605"; exon_number "7"; gene_name "uc004cmf.1"; oId "uc004cmf.1_ext"; nearest_ref "uc004cmf.1"; class_code "="; tss_id "TSS24288"; p_id "P23837";
chr9	Cufflinks	exon	140128085	140128174	.	+	.	gene_id "XLOC_026733"; transcript_id "5_00071605"; exon_number "8"; gene_name "uc004cmf.1"; oId "uc004cmf.1_ext"; nearest_ref "uc004cmf.1"; class_code "="; tss_id "TSS24288"; p_id "P23837";
chr9	Cufflinks	exon	140128315	140128393	.	+	.	gene_id "XLOC_026733"; transcript_id "5_00071605"; exon_number "9"; gene_name "uc004cmf.1"; oId "uc004cmf.1_ext"; nearest_ref "uc004cmf.1"; class_code "="; tss_id "TSS24288"; p_id "P23837";
chr9	Cufflinks	exon	140128561	140128728	.	+	.	gene_id "XLOC_026733"; transcript_id "5_00071605"; exon_number "10"; gene_name "uc004cmf.1"; oId "uc004cmf.1_ext"; nearest_ref "uc004cmf.1"; class_code "="; tss_id "TSS24288"; p_id "P23837";
chr9	Cufflinks	exon	140128868	140128984	.	+	.	gene_id "XLOC_026733"; transcript_id "5_00071605"; exon_number "11"; gene_name "uc004cmf.1"; oId "uc004cmf.1_ext"; nearest_ref "uc004cmf.1"; class_code "="; tss_id "TSS24288"; p_id "P23837";
chr9	Cufflinks	exon	140129059	140129183	.	+	.	gene_id "XLOC_026733"; transcript_id "5_00071605"; exon_number "12"; gene_name "uc004cmf.1"; oId "uc004cmf.1_ext"; nearest_ref "uc004cmf.1"; class_code "="; tss_id "TSS24288"; p_id "P23837";
chr9	Cufflinks	exon	140130404	140131006	.	+	.	gene_id "XLOC_026733"; transcript_id "5_00071605"; exon_number "13"; gene_name "uc004cmf.1"; oId "uc004cmf.1_ext"; nearest_ref "uc004cmf.1"; class_code "="; tss_id "TSS24288"; p_id "P23837";
chr9	hg19_knownGene	exon	140126113	140126239	.	+	.	gene_id "XLOC_026733"; transcript_id "5_00071606"; exon_number "1"; gene_name "uc011met.1"; oId "uc011met.1"; nearest_ref "uc011met.1"; class_code "="; tss_id "TSS24289"; p_id "P23837";
chr9	hg19_knownGene	exon	140126524	140126613	.	+	.	gene_id "XLOC_026733"; transcript_id "5_00071606"; exon_number "2"; gene_name "uc011met.1"; oId "uc011met.1"; nearest_ref "uc011met.1"; class_code "="; tss_id "TSS24289"; p_id "P23837";
chr9	hg19_knownGene	exon	140127027	140127155	.	+	.	gene_id "XLOC_026733"; transcript_id "5_00071606"; exon_number "3"; gene_name "uc011met.1"; oId "uc011met.1"; nearest_ref "uc011met.1"; class_code "="; tss_id "TSS24289"; p_id "P23837";
chr9	hg19_knownGene	exon	140127236	140127379	.	+	.	gene_id "XLOC_026733"; transcript_id "5_00071606"; exon_number "4"; gene_name "uc011met.1"; oId "uc011met.1"; nearest_ref "uc011met.1"; class_code "="; tss_id "TSS24289"; p_id "P23837";
chr9	hg19_knownGene	exon	140127456	140127567	.	+	.	gene_id "XLOC_026733"; transcript_id "5_00071606"; exon_number "5"; gene_name "uc011met.1"; oId "uc011met.1"; nearest_ref "uc011met.1"; class_code "="; tss_id "TSS24289"; p_id "P23837";
chr9	hg19_knownGene	exon	140127661	140127856	.	+	.	gene_id "XLOC_026733"; transcript_id "5_00071606"; exon_number "6"; gene_name "uc011met.1"; oId "uc011met.1"; nearest_ref "uc011met.1"; class_code "="; tss_id "TSS24289"; p_id "P23837";
chr9	hg19_knownGene	exon	140128085	140128174	.	+	.	gene_id "XLOC_026733"; transcript_id "5_00071606"; exon_number "7"; gene_name "uc011met.1"; oId "uc011met.1"; nearest_ref "uc011met.1"; class_code "="; tss_id "TSS24289"; p_id "P23837";
chr9	hg19_knownGene	exon	140128315	140128393	.	+	.	gene_id "XLOC_026733"; transcript_id "5_00071606"; exon_number "8"; gene_name "uc011met.1"; oId "uc011met.1"; nearest_ref "uc011met.1"; class_code "="; tss_id "TSS24289"; p_id "P23837";
chr9	hg19_knownGene	exon	140128561	140128728	.	+	.	gene_id "XLOC_026733"; transcript_id "5_00071606"; exon_number "9"; gene_name "uc011met.1"; oId "uc011met.1"; nearest_ref "uc011met.1"; class_code "="; tss_id "TSS24289"; p_id "P23837";
chr9	hg19_knownGene	exon	140128868	140128984	.	+	.	gene_id "XLOC_026733"; transcript_id "5_00071606"; exon_number "10"; gene_name "uc011met.1"; oId "uc011met.1"; nearest_ref "uc011met.1"; class_code "="; tss_id "TSS24289"; p_id "P23837";
chr9	hg19_knownGene	exon	140129059	140129183	.	+	.	gene_id "XLOC_026733"; transcript_id "5_00071606"; exon_number "11"; gene_name "uc011met.1"; oId "uc011met.1"; nearest_ref "uc011met.1"; class_code "="; tss_id "TSS24289"; p_id "P23837";
chr9	hg19_knownGene	exon	140130404	140131006	.	+	.	gene_id "XLOC_026733"; transcript_id "5_00071606"; exon_number "12"; gene_name "uc011met.1"; oId "uc011met.1"; nearest_ref "uc011met.1"; class_code "="; tss_id "TSS24289"; p_id "P23837";
chr9	Cufflinks	exon	140124648	140124930	.	+	.	gene_id "XLOC_026734"; transcript_id "5_00074193"; exon_number "1"; gene_name "uc004cmc.1"; oId "SC4.33645.1"; nearest_ref "uc004cmc.1"; class_code "i";
chr9	Cufflinks	exon	140124822	140125015	.	+	.	gene_id "XLOC_026734"; transcript_id "5_00076076"; exon_number "1"; gene_name "uc004cmc.1"; oId "upf1_r4.38992.1"; nearest_ref "uc004cmc.1"; class_code "i";
chr9	Cufflinks	exon	140129882	140130285	.	+	.	gene_id "XLOC_026735"; transcript_id "5_00076077"; exon_number "1"; gene_name "uc011met.1"; oId "upf1_r4.38991.1"; nearest_ref "uc011met.1"; class_code "i";
chr9	Cufflinks	exon	140135608	140135869	.	+	.	gene_id "XLOC_026736"; transcript_id "5_00071607"; exon_number "1"; gene_name "uc004cmg.1"; oId "uc004cmg.1_ext"; nearest_ref "uc004cmg.1"; class_code "="; tss_id "TSS24290"; p_id "P23841";
chr9	Cufflinks	exon	140136173	140136281	.	+	.	gene_id "XLOC_026736"; transcript_id "5_00071607"; exon_number "2"; gene_name "uc004cmg.1"; oId "uc004cmg.1_ext"; nearest_ref "uc004cmg.1"; class_code "="; tss_id "TSS24290"; p_id "P23841";
chr9	Cufflinks	exon	140136363	140138158	.	+	.	gene_id "XLOC_026736"; transcript_id "5_00071607"; exon_number "3"; gene_name "uc004cmg.1"; oId "uc004cmg.1_ext"; nearest_ref "uc004cmg.1"; class_code "="; tss_id "TSS24290"; p_id "P23841";
chr9	Cufflinks	exon	140135608	140135869	.	+	.	gene_id "XLOC_026736"; transcript_id "5_00071608"; exon_number "1"; gene_name "uc004cmh.1"; oId "uc004cmh.1_ext"; nearest_ref "uc004cmh.1"; class_code "="; tss_id "TSS24290"; p_id "P23840";
chr9	Cufflinks	exon	140136173	140136281	.	+	.	gene_id "XLOC_026736"; transcript_id "5_00071608"; exon_number "2"; gene_name "uc004cmh.1"; oId "uc004cmh.1_ext"; nearest_ref "uc004cmh.1"; class_code "="; tss_id "TSS24290"; p_id "P23840";
chr9	Cufflinks	exon	140136363	140136473	.	+	.	gene_id "XLOC_026736"; transcript_id "5_00071608"; exon_number "3"; gene_name "uc004cmh.1"; oId "uc004cmh.1_ext"; nearest_ref "uc004cmh.1"; class_code "="; tss_id "TSS24290"; p_id "P23840";
chr9	Cufflinks	exon	140136948	140138159	.	+	.	gene_id "XLOC_026736"; transcript_id "5_00071608"; exon_number "4"; gene_name "uc004cmh.1"; oId "uc004cmh.1_ext"; nearest_ref "uc004cmh.1"; class_code "="; tss_id "TSS24290"; p_id "P23840";
chr9	hg19_knownGene	exon	140145730	140145848	.	+	.	gene_id "XLOC_026737"; transcript_id "5_00071611"; exon_number "1"; gene_name "uc004cml.1"; oId "uc004cml.1"; nearest_ref "uc004cml.1"; class_code "="; tss_id "TSS24291"; p_id "P23845";
chr9	hg19_knownGene	exon	140146190	140146347	.	+	.	gene_id "XLOC_026737"; transcript_id "5_00071611"; exon_number "2"; gene_name "uc004cml.1"; oId "uc004cml.1"; nearest_ref "uc004cml.1"; class_code "="; tss_id "TSS24291"; p_id "P23845";
chr9	hg19_knownGene	exon	140146453	140146587	.	+	.	gene_id "XLOC_026737"; transcript_id "5_00071611"; exon_number "3"; gene_name "uc004cml.1"; oId "uc004cml.1"; nearest_ref "uc004cml.1"; class_code "="; tss_id "TSS24291"; p_id "P23845";
chr9	hg19_knownGene	exon	140146889	140146977	.	+	.	gene_id "XLOC_026737"; transcript_id "5_00071611"; exon_number "4"; gene_name "uc004cml.1"; oId "uc004cml.1"; nearest_ref "uc004cml.1"; class_code "="; tss_id "TSS24291"; p_id "P23845";
chr9	hg19_knownGene	exon	140147279	140147417	.	+	.	gene_id "XLOC_026737"; transcript_id "5_00071611"; exon_number "5"; gene_name "uc004cml.1"; oId "uc004cml.1"; nearest_ref "uc004cml.1"; class_code "="; tss_id "TSS24291"; p_id "P23845";
chr9	hg19_knownGene	exon	140147551	140147934	.	+	.	gene_id "XLOC_026737"; transcript_id "5_00071611"; exon_number "6"; gene_name "uc004cml.1"; oId "uc004cml.1"; nearest_ref "uc004cml.1"; class_code "="; tss_id "TSS24291"; p_id "P23845";
chr9	hg19_knownGene	exon	140145730	140145848	.	+	.	gene_id "XLOC_026737"; transcript_id "5_00071613"; exon_number "1"; gene_name "uc011meu.1"; oId "uc011meu.1"; nearest_ref "uc011meu.1"; class_code "="; tss_id "TSS24291";
chr9	hg19_knownGene	exon	140146190	140146347	.	+	.	gene_id "XLOC_026737"; transcript_id "5_00071613"; exon_number "2"; gene_name "uc011meu.1"; oId "uc011meu.1"; nearest_ref "uc011meu.1"; class_code "="; tss_id "TSS24291";
chr9	hg19_knownGene	exon	140146453	140146507	.	+	.	gene_id "XLOC_026737"; transcript_id "5_00071613"; exon_number "3"; gene_name "uc011meu.1"; oId "uc011meu.1"; nearest_ref "uc011meu.1"; class_code "="; tss_id "TSS24291";
chr9	hg19_knownGene	exon	140146889	140146977	.	+	.	gene_id "XLOC_026737"; transcript_id "5_00071613"; exon_number "4"; gene_name "uc011meu.1"; oId "uc011meu.1"; nearest_ref "uc011meu.1"; class_code "="; tss_id "TSS24291";
chr9	hg19_knownGene	exon	140147291	140147417	.	+	.	gene_id "XLOC_026737"; transcript_id "5_00071613"; exon_number "5"; gene_name "uc011meu.1"; oId "uc011meu.1"; nearest_ref "uc011meu.1"; class_code "="; tss_id "TSS24291";
chr9	hg19_knownGene	exon	140147551	140147934	.	+	.	gene_id "XLOC_026737"; transcript_id "5_00071613"; exon_number "6"; gene_name "uc011meu.1"; oId "uc011meu.1"; nearest_ref "uc011meu.1"; class_code "="; tss_id "TSS24291";
chr9	hg19_knownGene	exon	140145730	140145848	.	+	.	gene_id "XLOC_026737"; transcript_id "5_00071614"; exon_number "1"; gene_name "uc011mev.1"; oId "uc011mev.1"; nearest_ref "uc011mev.1"; class_code "="; tss_id "TSS24291"; p_id "P23844";
chr9	hg19_knownGene	exon	140146190	140146347	.	+	.	gene_id "XLOC_026737"; transcript_id "5_00071614"; exon_number "2"; gene_name "uc011mev.1"; oId "uc011mev.1"; nearest_ref "uc011mev.1"; class_code "="; tss_id "TSS24291"; p_id "P23844";
chr9	hg19_knownGene	exon	140146453	140146587	.	+	.	gene_id "XLOC_026737"; transcript_id "5_00071614"; exon_number "3"; gene_name "uc011mev.1"; oId "uc011mev.1"; nearest_ref "uc011mev.1"; class_code "="; tss_id "TSS24291"; p_id "P23844";
chr9	hg19_knownGene	exon	140146889	140146977	.	+	.	gene_id "XLOC_026737"; transcript_id "5_00071614"; exon_number "4"; gene_name "uc011mev.1"; oId "uc011mev.1"; nearest_ref "uc011mev.1"; class_code "="; tss_id "TSS24291"; p_id "P23844";
chr9	hg19_knownGene	exon	140147279	140147417	.	+	.	gene_id "XLOC_026737"; transcript_id "5_00071614"; exon_number "5"; gene_name "uc011mev.1"; oId "uc011mev.1"; nearest_ref "uc011mev.1"; class_code "="; tss_id "TSS24291"; p_id "P23844";
chr9	hg19_knownGene	exon	140147567	140147934	.	+	.	gene_id "XLOC_026737"; transcript_id "5_00071614"; exon_number "6"; gene_name "uc011mev.1"; oId "uc011mev.1"; nearest_ref "uc011mev.1"; class_code "="; tss_id "TSS24291"; p_id "P23844";
chr9	hg19_knownGene	exon	140145730	140145848	.	+	.	gene_id "XLOC_026737"; transcript_id "5_00071612"; exon_number "1"; gene_name "uc010ncd.1"; oId "uc010ncd.1"; nearest_ref "uc010ncd.1"; class_code "="; tss_id "TSS24291";
chr9	hg19_knownGene	exon	140146190	140146347	.	+	.	gene_id "XLOC_026737"; transcript_id "5_00071612"; exon_number "2"; gene_name "uc010ncd.1"; oId "uc010ncd.1"; nearest_ref "uc010ncd.1"; class_code "="; tss_id "TSS24291";
chr9	hg19_knownGene	exon	140146889	140146977	.	+	.	gene_id "XLOC_026737"; transcript_id "5_00071612"; exon_number "3"; gene_name "uc010ncd.1"; oId "uc010ncd.1"; nearest_ref "uc010ncd.1"; class_code "="; tss_id "TSS24291";
chr9	hg19_knownGene	exon	140147114	140147417	.	+	.	gene_id "XLOC_026737"; transcript_id "5_00071612"; exon_number "4"; gene_name "uc010ncd.1"; oId "uc010ncd.1"; nearest_ref "uc010ncd.1"; class_code "="; tss_id "TSS24291";
chr9	hg19_knownGene	exon	140147567	140147934	.	+	.	gene_id "XLOC_026737"; transcript_id "5_00071612"; exon_number "5"; gene_name "uc010ncd.1"; oId "uc010ncd.1"; nearest_ref "uc010ncd.1"; class_code "="; tss_id "TSS24291";
chr9	hg19_knownGene	exon	140145730	140145848	.	+	.	gene_id "XLOC_026737"; transcript_id "5_00071610"; exon_number "1"; gene_name "uc004cmk.1"; oId "uc004cmk.1"; nearest_ref "uc004cmk.1"; class_code "="; tss_id "TSS24291"; p_id "P23843";
chr9	hg19_knownGene	exon	140146190	140146347	.	+	.	gene_id "XLOC_026737"; transcript_id "5_00071610"; exon_number "2"; gene_name "uc004cmk.1"; oId "uc004cmk.1"; nearest_ref "uc004cmk.1"; class_code "="; tss_id "TSS24291"; p_id "P23843";
chr9	hg19_knownGene	exon	140146453	140146587	.	+	.	gene_id "XLOC_026737"; transcript_id "5_00071610"; exon_number "3"; gene_name "uc004cmk.1"; oId "uc004cmk.1"; nearest_ref "uc004cmk.1"; class_code "="; tss_id "TSS24291"; p_id "P23843";
chr9	hg19_knownGene	exon	140146889	140146977	.	+	.	gene_id "XLOC_026737"; transcript_id "5_00071610"; exon_number "4"; gene_name "uc004cmk.1"; oId "uc004cmk.1"; nearest_ref "uc004cmk.1"; class_code "="; tss_id "TSS24291"; p_id "P23843";
chr9	hg19_knownGene	exon	140147114	140147417	.	+	.	gene_id "XLOC_026737"; transcript_id "5_00071610"; exon_number "5"; gene_name "uc004cmk.1"; oId "uc004cmk.1"; nearest_ref "uc004cmk.1"; class_code "="; tss_id "TSS24291"; p_id "P23843";
chr9	hg19_knownGene	exon	140147551	140147934	.	+	.	gene_id "XLOC_026737"; transcript_id "5_00071610"; exon_number "6"; gene_name "uc004cmk.1"; oId "uc004cmk.1"; nearest_ref "uc004cmk.1"; class_code "="; tss_id "TSS24291"; p_id "P23843";
chr9	hg19_knownGene	exon	140145730	140145848	.	+	.	gene_id "XLOC_026737"; transcript_id "5_00071609"; exon_number "1"; gene_name "uc004cmj.1"; oId "uc004cmj.1"; nearest_ref "uc004cmj.1"; class_code "="; tss_id "TSS24291"; p_id "P23842";
chr9	hg19_knownGene	exon	140146190	140146347	.	+	.	gene_id "XLOC_026737"; transcript_id "5_00071609"; exon_number "2"; gene_name "uc004cmj.1"; oId "uc004cmj.1"; nearest_ref "uc004cmj.1"; class_code "="; tss_id "TSS24291"; p_id "P23842";
chr9	hg19_knownGene	exon	140146453	140146587	.	+	.	gene_id "XLOC_026737"; transcript_id "5_00071609"; exon_number "3"; gene_name "uc004cmj.1"; oId "uc004cmj.1"; nearest_ref "uc004cmj.1"; class_code "="; tss_id "TSS24291"; p_id "P23842";
chr9	hg19_knownGene	exon	140146889	140146977	.	+	.	gene_id "XLOC_026737"; transcript_id "5_00071609"; exon_number "4"; gene_name "uc004cmj.1"; oId "uc004cmj.1"; nearest_ref "uc004cmj.1"; class_code "="; tss_id "TSS24291"; p_id "P23842";
chr9	hg19_knownGene	exon	140147114	140147417	.	+	.	gene_id "XLOC_026737"; transcript_id "5_00071609"; exon_number "5"; gene_name "uc004cmj.1"; oId "uc004cmj.1"; nearest_ref "uc004cmj.1"; class_code "="; tss_id "TSS24291"; p_id "P23842";
chr9	hg19_knownGene	exon	140147567	140147934	.	+	.	gene_id "XLOC_026737"; transcript_id "5_00071609"; exon_number "6"; gene_name "uc004cmj.1"; oId "uc004cmj.1"; nearest_ref "uc004cmj.1"; class_code "="; tss_id "TSS24291"; p_id "P23842";
chr9	Cufflinks	exon	140149759	140150063	.	+	.	gene_id "XLOC_026738"; transcript_id "5_00071615"; exon_number "1"; gene_name "uc004cmm.3"; oId "SC3.uc004cmm.3.2"; nearest_ref "uc004cmm.3"; class_code "j"; tss_id "TSS24292";
chr9	Cufflinks	exon	140150359	140150522	.	+	.	gene_id "XLOC_026738"; transcript_id "5_00071615"; exon_number "2"; gene_name "uc004cmm.3"; oId "SC3.uc004cmm.3.2"; nearest_ref "uc004cmm.3"; class_code "j"; tss_id "TSS24292";
chr9	Cufflinks	exon	140150781	140150880	.	+	.	gene_id "XLOC_026738"; transcript_id "5_00071615"; exon_number "3"; gene_name "uc004cmm.3"; oId "SC3.uc004cmm.3.2"; nearest_ref "uc004cmm.3"; class_code "j"; tss_id "TSS24292";
chr9	Cufflinks	exon	140151276	140151506	.	+	.	gene_id "XLOC_026738"; transcript_id "5_00071615"; exon_number "4"; gene_name "uc004cmm.3"; oId "SC3.uc004cmm.3.2"; nearest_ref "uc004cmm.3"; class_code "j"; tss_id "TSS24292";
chr9	Cufflinks	exon	140157489	140157674	.	+	.	gene_id "XLOC_026738"; transcript_id "5_00071615"; exon_number "5"; gene_name "uc004cmm.3"; oId "SC3.uc004cmm.3.2"; nearest_ref "uc004cmm.3"; class_code "j"; tss_id "TSS24292";
chr9	Cufflinks	exon	140158697	140158801	.	+	.	gene_id "XLOC_026738"; transcript_id "5_00071615"; exon_number "6"; gene_name "uc004cmm.3"; oId "SC3.uc004cmm.3.2"; nearest_ref "uc004cmm.3"; class_code "j"; tss_id "TSS24292";
chr9	Cufflinks	exon	140160329	140160431	.	+	.	gene_id "XLOC_026738"; transcript_id "5_00071615"; exon_number "7"; gene_name "uc004cmm.3"; oId "SC3.uc004cmm.3.2"; nearest_ref "uc004cmm.3"; class_code "j"; tss_id "TSS24292";
chr9	Cufflinks	exon	140160783	140160878	.	+	.	gene_id "XLOC_026738"; transcript_id "5_00071615"; exon_number "8"; gene_name "uc004cmm.3"; oId "SC3.uc004cmm.3.2"; nearest_ref "uc004cmm.3"; class_code "j"; tss_id "TSS24292";
chr9	Cufflinks	exon	140161396	140161538	.	+	.	gene_id "XLOC_026738"; transcript_id "5_00071615"; exon_number "9"; gene_name "uc004cmm.3"; oId "SC3.uc004cmm.3.2"; nearest_ref "uc004cmm.3"; class_code "j"; tss_id "TSS24292";
chr9	Cufflinks	exon	140161692	140161798	.	+	.	gene_id "XLOC_026738"; transcript_id "5_00071615"; exon_number "10"; gene_name "uc004cmm.3"; oId "SC3.uc004cmm.3.2"; nearest_ref "uc004cmm.3"; class_code "j"; tss_id "TSS24292";
chr9	Cufflinks	exon	140166533	140166674	.	+	.	gene_id "XLOC_026738"; transcript_id "5_00071615"; exon_number "11"; gene_name "uc004cmm.3"; oId "SC3.uc004cmm.3.2"; nearest_ref "uc004cmm.3"; class_code "j"; tss_id "TSS24292";
chr9	Cufflinks	exon	140166875	140166933	.	+	.	gene_id "XLOC_026738"; transcript_id "5_00071615"; exon_number "12"; gene_name "uc004cmm.3"; oId "SC3.uc004cmm.3.2"; nearest_ref "uc004cmm.3"; class_code "j"; tss_id "TSS24292";
chr9	Cufflinks	exon	140149759	140150063	.	+	.	gene_id "XLOC_026738"; transcript_id "5_00074195"; exon_number "1"; gene_name "uc004cmm.3"; oId "SC4.uc004cmm.3.2"; nearest_ref "uc004cmm.3"; class_code "j"; tss_id "TSS24292";
chr9	Cufflinks	exon	140150359	140150522	.	+	.	gene_id "XLOC_026738"; transcript_id "5_00074195"; exon_number "2"; gene_name "uc004cmm.3"; oId "SC4.uc004cmm.3.2"; nearest_ref "uc004cmm.3"; class_code "j"; tss_id "TSS24292";
chr9	Cufflinks	exon	140150781	140150880	.	+	.	gene_id "XLOC_026738"; transcript_id "5_00074195"; exon_number "3"; gene_name "uc004cmm.3"; oId "SC4.uc004cmm.3.2"; nearest_ref "uc004cmm.3"; class_code "j"; tss_id "TSS24292";
chr9	Cufflinks	exon	140151276	140151506	.	+	.	gene_id "XLOC_026738"; transcript_id "5_00074195"; exon_number "4"; gene_name "uc004cmm.3"; oId "SC4.uc004cmm.3.2"; nearest_ref "uc004cmm.3"; class_code "j"; tss_id "TSS24292";
chr9	Cufflinks	exon	140157489	140157674	.	+	.	gene_id "XLOC_026738"; transcript_id "5_00074195"; exon_number "5"; gene_name "uc004cmm.3"; oId "SC4.uc004cmm.3.2"; nearest_ref "uc004cmm.3"; class_code "j"; tss_id "TSS24292";
chr9	Cufflinks	exon	140158697	140158809	.	+	.	gene_id "XLOC_026738"; transcript_id "5_00074195"; exon_number "6"; gene_name "uc004cmm.3"; oId "SC4.uc004cmm.3.2"; nearest_ref "uc004cmm.3"; class_code "j"; tss_id "TSS24292";
chr9	Cufflinks	exon	140160329	140160431	.	+	.	gene_id "XLOC_026738"; transcript_id "5_00074195"; exon_number "7"; gene_name "uc004cmm.3"; oId "SC4.uc004cmm.3.2"; nearest_ref "uc004cmm.3"; class_code "j"; tss_id "TSS24292";
chr9	Cufflinks	exon	140160783	140160878	.	+	.	gene_id "XLOC_026738"; transcript_id "5_00074195"; exon_number "8"; gene_name "uc004cmm.3"; oId "SC4.uc004cmm.3.2"; nearest_ref "uc004cmm.3"; class_code "j"; tss_id "TSS24292";
chr9	Cufflinks	exon	140161396	140161538	.	+	.	gene_id "XLOC_026738"; transcript_id "5_00074195"; exon_number "9"; gene_name "uc004cmm.3"; oId "SC4.uc004cmm.3.2"; nearest_ref "uc004cmm.3"; class_code "j"; tss_id "TSS24292";
chr9	Cufflinks	exon	140161692	140161798	.	+	.	gene_id "XLOC_026738"; transcript_id "5_00074195"; exon_number "10"; gene_name "uc004cmm.3"; oId "SC4.uc004cmm.3.2"; nearest_ref "uc004cmm.3"; class_code "j"; tss_id "TSS24292";
chr9	Cufflinks	exon	140166533	140166674	.	+	.	gene_id "XLOC_026738"; transcript_id "5_00074195"; exon_number "11"; gene_name "uc004cmm.3"; oId "SC4.uc004cmm.3.2"; nearest_ref "uc004cmm.3"; class_code "j"; tss_id "TSS24292";
chr9	Cufflinks	exon	140166875	140167067	.	+	.	gene_id "XLOC_026738"; transcript_id "5_00074195"; exon_number "12"; gene_name "uc004cmm.3"; oId "SC4.uc004cmm.3.2"; nearest_ref "uc004cmm.3"; class_code "j"; tss_id "TSS24292";
chr9	Cufflinks	exon	140167234	140167245	.	+	.	gene_id "XLOC_026738"; transcript_id "5_00074195"; exon_number "13"; gene_name "uc004cmm.3"; oId "SC4.uc004cmm.3.2"; nearest_ref "uc004cmm.3"; class_code "j"; tss_id "TSS24292";
chr9	Cufflinks	exon	140149759	140150063	.	+	.	gene_id "XLOC_026738"; transcript_id "5_00071616"; exon_number "1"; gene_name "uc004cmm.3"; oId "SC3.uc004cmm.3.3"; nearest_ref "uc004cmm.3"; class_code "j"; tss_id "TSS24292";
chr9	Cufflinks	exon	140150359	140150522	.	+	.	gene_id "XLOC_026738"; transcript_id "5_00071616"; exon_number "2"; gene_name "uc004cmm.3"; oId "SC3.uc004cmm.3.3"; nearest_ref "uc004cmm.3"; class_code "j"; tss_id "TSS24292";
chr9	Cufflinks	exon	140150781	140150880	.	+	.	gene_id "XLOC_026738"; transcript_id "5_00071616"; exon_number "3"; gene_name "uc004cmm.3"; oId "SC3.uc004cmm.3.3"; nearest_ref "uc004cmm.3"; class_code "j"; tss_id "TSS24292";
chr9	Cufflinks	exon	140151276	140151506	.	+	.	gene_id "XLOC_026738"; transcript_id "5_00071616"; exon_number "4"; gene_name "uc004cmm.3"; oId "SC3.uc004cmm.3.3"; nearest_ref "uc004cmm.3"; class_code "j"; tss_id "TSS24292";
chr9	Cufflinks	exon	140157489	140157674	.	+	.	gene_id "XLOC_026738"; transcript_id "5_00071616"; exon_number "5"; gene_name "uc004cmm.3"; oId "SC3.uc004cmm.3.3"; nearest_ref "uc004cmm.3"; class_code "j"; tss_id "TSS24292";
chr9	Cufflinks	exon	140158697	140158809	.	+	.	gene_id "XLOC_026738"; transcript_id "5_00071616"; exon_number "6"; gene_name "uc004cmm.3"; oId "SC3.uc004cmm.3.3"; nearest_ref "uc004cmm.3"; class_code "j"; tss_id "TSS24292";
chr9	Cufflinks	exon	140160329	140160431	.	+	.	gene_id "XLOC_026738"; transcript_id "5_00071616"; exon_number "7"; gene_name "uc004cmm.3"; oId "SC3.uc004cmm.3.3"; nearest_ref "uc004cmm.3"; class_code "j"; tss_id "TSS24292";
chr9	Cufflinks	exon	140160783	140160878	.	+	.	gene_id "XLOC_026738"; transcript_id "5_00071616"; exon_number "8"; gene_name "uc004cmm.3"; oId "SC3.uc004cmm.3.3"; nearest_ref "uc004cmm.3"; class_code "j"; tss_id "TSS24292";
chr9	Cufflinks	exon	140161396	140161538	.	+	.	gene_id "XLOC_026738"; transcript_id "5_00071616"; exon_number "9"; gene_name "uc004cmm.3"; oId "SC3.uc004cmm.3.3"; nearest_ref "uc004cmm.3"; class_code "j"; tss_id "TSS24292";
chr9	Cufflinks	exon	140161692	140161798	.	+	.	gene_id "XLOC_026738"; transcript_id "5_00071616"; exon_number "10"; gene_name "uc004cmm.3"; oId "SC3.uc004cmm.3.3"; nearest_ref "uc004cmm.3"; class_code "j"; tss_id "TSS24292";
chr9	Cufflinks	exon	140166533	140166678	.	+	.	gene_id "XLOC_026738"; transcript_id "5_00071616"; exon_number "11"; gene_name "uc004cmm.3"; oId "SC3.uc004cmm.3.3"; nearest_ref "uc004cmm.3"; class_code "j"; tss_id "TSS24292";
chr9	Cufflinks	exon	140166963	140167067	.	+	.	gene_id "XLOC_026738"; transcript_id "5_00071616"; exon_number "12"; gene_name "uc004cmm.3"; oId "SC3.uc004cmm.3.3"; nearest_ref "uc004cmm.3"; class_code "j"; tss_id "TSS24292";
chr9	Cufflinks	exon	140167234	140167396	.	+	.	gene_id "XLOC_026738"; transcript_id "5_00071616"; exon_number "13"; gene_name "uc004cmm.3"; oId "SC3.uc004cmm.3.3"; nearest_ref "uc004cmm.3"; class_code "j"; tss_id "TSS24292";
chr9	hg19_knownGene	exon	140149759	140150063	.	+	.	gene_id "XLOC_026738"; transcript_id "5_00071617"; exon_number "1"; gene_name "uc004cmm.3"; oId "uc004cmm.3"; nearest_ref "uc004cmm.3"; class_code "="; tss_id "TSS24292"; p_id "P23846";
chr9	hg19_knownGene	exon	140150359	140150522	.	+	.	gene_id "XLOC_026738"; transcript_id "5_00071617"; exon_number "2"; gene_name "uc004cmm.3"; oId "uc004cmm.3"; nearest_ref "uc004cmm.3"; class_code "="; tss_id "TSS24292"; p_id "P23846";
chr9	hg19_knownGene	exon	140150781	140150880	.	+	.	gene_id "XLOC_026738"; transcript_id "5_00071617"; exon_number "3"; gene_name "uc004cmm.3"; oId "uc004cmm.3"; nearest_ref "uc004cmm.3"; class_code "="; tss_id "TSS24292"; p_id "P23846";
chr9	hg19_knownGene	exon	140151276	140151506	.	+	.	gene_id "XLOC_026738"; transcript_id "5_00071617"; exon_number "4"; gene_name "uc004cmm.3"; oId "uc004cmm.3"; nearest_ref "uc004cmm.3"; class_code "="; tss_id "TSS24292"; p_id "P23846";
chr9	hg19_knownGene	exon	140157489	140157674	.	+	.	gene_id "XLOC_026738"; transcript_id "5_00071617"; exon_number "5"; gene_name "uc004cmm.3"; oId "uc004cmm.3"; nearest_ref "uc004cmm.3"; class_code "="; tss_id "TSS24292"; p_id "P23846";
chr9	hg19_knownGene	exon	140158697	140158809	.	+	.	gene_id "XLOC_026738"; transcript_id "5_00071617"; exon_number "6"; gene_name "uc004cmm.3"; oId "uc004cmm.3"; nearest_ref "uc004cmm.3"; class_code "="; tss_id "TSS24292"; p_id "P23846";
chr9	hg19_knownGene	exon	140160329	140160431	.	+	.	gene_id "XLOC_026738"; transcript_id "5_00071617"; exon_number "7"; gene_name "uc004cmm.3"; oId "uc004cmm.3"; nearest_ref "uc004cmm.3"; class_code "="; tss_id "TSS24292"; p_id "P23846";
chr9	hg19_knownGene	exon	140160783	140160878	.	+	.	gene_id "XLOC_026738"; transcript_id "5_00071617"; exon_number "8"; gene_name "uc004cmm.3"; oId "uc004cmm.3"; nearest_ref "uc004cmm.3"; class_code "="; tss_id "TSS24292"; p_id "P23846";
chr9	hg19_knownGene	exon	140161396	140161538	.	+	.	gene_id "XLOC_026738"; transcript_id "5_00071617"; exon_number "9"; gene_name "uc004cmm.3"; oId "uc004cmm.3"; nearest_ref "uc004cmm.3"; class_code "="; tss_id "TSS24292"; p_id "P23846";
chr9	hg19_knownGene	exon	140161692	140161798	.	+	.	gene_id "XLOC_026738"; transcript_id "5_00071617"; exon_number "10"; gene_name "uc004cmm.3"; oId "uc004cmm.3"; nearest_ref "uc004cmm.3"; class_code "="; tss_id "TSS24292"; p_id "P23846";
chr9	hg19_knownGene	exon	140166533	140166674	.	+	.	gene_id "XLOC_026738"; transcript_id "5_00071617"; exon_number "11"; gene_name "uc004cmm.3"; oId "uc004cmm.3"; nearest_ref "uc004cmm.3"; class_code "="; tss_id "TSS24292"; p_id "P23846";
chr9	hg19_knownGene	exon	140166959	140167067	.	+	.	gene_id "XLOC_026738"; transcript_id "5_00071617"; exon_number "12"; gene_name "uc004cmm.3"; oId "uc004cmm.3"; nearest_ref "uc004cmm.3"; class_code "="; tss_id "TSS24292"; p_id "P23846";
chr9	hg19_knownGene	exon	140167234	140167999	.	+	.	gene_id "XLOC_026738"; transcript_id "5_00071617"; exon_number "13"; gene_name "uc004cmm.3"; oId "uc004cmm.3"; nearest_ref "uc004cmm.3"; class_code "="; tss_id "TSS24292"; p_id "P23846";
chr9	Cufflinks	exon	140150131	140150276	.	+	.	gene_id "XLOC_026738"; transcript_id "5_00074196"; exon_number "1"; gene_name "uc004cmm.3"; oId "SC4.uc004cmm.3.3"; nearest_ref "uc004cmm.3"; class_code "j"; tss_id "TSS24293";
chr9	Cufflinks	exon	140150359	140150522	.	+	.	gene_id "XLOC_026738"; transcript_id "5_00074196"; exon_number "2"; gene_name "uc004cmm.3"; oId "SC4.uc004cmm.3.3"; nearest_ref "uc004cmm.3"; class_code "j"; tss_id "TSS24293";
chr9	Cufflinks	exon	140150716	140150880	.	+	.	gene_id "XLOC_026738"; transcript_id "5_00074196"; exon_number "3"; gene_name "uc004cmm.3"; oId "SC4.uc004cmm.3.3"; nearest_ref "uc004cmm.3"; class_code "j"; tss_id "TSS24293";
chr9	Cufflinks	exon	140151276	140151506	.	+	.	gene_id "XLOC_026738"; transcript_id "5_00074196"; exon_number "4"; gene_name "uc004cmm.3"; oId "SC4.uc004cmm.3.3"; nearest_ref "uc004cmm.3"; class_code "j"; tss_id "TSS24293";
chr9	Cufflinks	exon	140157489	140157674	.	+	.	gene_id "XLOC_026738"; transcript_id "5_00074196"; exon_number "5"; gene_name "uc004cmm.3"; oId "SC4.uc004cmm.3.3"; nearest_ref "uc004cmm.3"; class_code "j"; tss_id "TSS24293";
chr9	Cufflinks	exon	140158697	140158809	.	+	.	gene_id "XLOC_026738"; transcript_id "5_00074196"; exon_number "6"; gene_name "uc004cmm.3"; oId "SC4.uc004cmm.3.3"; nearest_ref "uc004cmm.3"; class_code "j"; tss_id "TSS24293";
chr9	Cufflinks	exon	140160329	140160431	.	+	.	gene_id "XLOC_026738"; transcript_id "5_00074196"; exon_number "7"; gene_name "uc004cmm.3"; oId "SC4.uc004cmm.3.3"; nearest_ref "uc004cmm.3"; class_code "j"; tss_id "TSS24293";
chr9	Cufflinks	exon	140160783	140160878	.	+	.	gene_id "XLOC_026738"; transcript_id "5_00074196"; exon_number "8"; gene_name "uc004cmm.3"; oId "SC4.uc004cmm.3.3"; nearest_ref "uc004cmm.3"; class_code "j"; tss_id "TSS24293";
chr9	Cufflinks	exon	140161396	140161538	.	+	.	gene_id "XLOC_026738"; transcript_id "5_00074196"; exon_number "9"; gene_name "uc004cmm.3"; oId "SC4.uc004cmm.3.3"; nearest_ref "uc004cmm.3"; class_code "j"; tss_id "TSS24293";
chr9	Cufflinks	exon	140161692	140161798	.	+	.	gene_id "XLOC_026738"; transcript_id "5_00074196"; exon_number "10"; gene_name "uc004cmm.3"; oId "SC4.uc004cmm.3.3"; nearest_ref "uc004cmm.3"; class_code "j"; tss_id "TSS24293";
chr9	Cufflinks	exon	140166533	140166674	.	+	.	gene_id "XLOC_026738"; transcript_id "5_00074196"; exon_number "11"; gene_name "uc004cmm.3"; oId "SC4.uc004cmm.3.3"; nearest_ref "uc004cmm.3"; class_code "j"; tss_id "TSS24293";
chr9	Cufflinks	exon	140166959	140167067	.	+	.	gene_id "XLOC_026738"; transcript_id "5_00074196"; exon_number "12"; gene_name "uc004cmm.3"; oId "SC4.uc004cmm.3.3"; nearest_ref "uc004cmm.3"; class_code "j"; tss_id "TSS24293";
chr9	Cufflinks	exon	140167234	140167245	.	+	.	gene_id "XLOC_026738"; transcript_id "5_00074196"; exon_number "13"; gene_name "uc004cmm.3"; oId "SC4.uc004cmm.3.3"; nearest_ref "uc004cmm.3"; class_code "j"; tss_id "TSS24293";
chr9	Cufflinks	exon	140171989	140172359	.	+	.	gene_id "XLOC_026739"; transcript_id "5_00071618"; exon_number "1"; gene_name "uc004cmn.2"; oId "uc004cmn.2_ext"; nearest_ref "uc004cmn.2"; class_code "="; tss_id "TSS24294"; p_id "P23847";
chr9	Cufflinks	exon	140173105	140177092	.	+	.	gene_id "XLOC_026739"; transcript_id "5_00071618"; exon_number "2"; gene_name "uc004cmn.2"; oId "uc004cmn.2_ext"; nearest_ref "uc004cmn.2"; class_code "="; tss_id "TSS24294"; p_id "P23847";
chr9	hg19_knownGene	exon	140174131	140174412	.	+	.	gene_id "XLOC_026739"; transcript_id "5_00071619"; exon_number "1"; gene_name "uc011mew.1"; oId "uc011mew.1"; nearest_ref "uc011mew.1"; class_code "="; tss_id "TSS24295";
chr9	hg19_knownGene	exon	140406507	140406529	.	+	.	gene_id "XLOC_026739"; transcript_id "5_00071619"; exon_number "2"; gene_name "uc011mew.1"; oId "uc011mew.1"; nearest_ref "uc011mew.1"; class_code "="; tss_id "TSS24295";
chr9	Cufflinks	exon	140188481	140189109	.	+	.	gene_id "XLOC_026740"; transcript_id "5_00075120"; exon_number "1"; gene_name "uc011mew.1"; oId "upf3.22143.1"; nearest_ref "uc011mew.1"; class_code "i";
chr9	Cufflinks	exon	140190827	140191828	.	+	.	gene_id "XLOC_026741"; transcript_id "5_00071620"; exon_number "1"; gene_name "uc011mew.1"; oId "SC3.21068.1"; nearest_ref "uc011mew.1"; class_code "i"; tss_id "TSS24296";
chr9	Cufflinks	exon	140193083	140193568	.	+	.	gene_id "XLOC_026741"; transcript_id "5_00071620"; exon_number "2"; gene_name "uc011mew.1"; oId "SC3.21068.1"; nearest_ref "uc011mew.1"; class_code "i"; tss_id "TSS24296";
chr9	Cufflinks	exon	140191023	140191828	.	+	.	gene_id "XLOC_026741"; transcript_id "5_00076080"; exon_number "1"; gene_name "uc004cmo.2"; oId "upf1_r4.39144.1"; nearest_ref "uc004cmo.2"; class_code "x"; tss_id "TSS24297";
chr9	Cufflinks	exon	140193083	140193241	.	+	.	gene_id "XLOC_026741"; transcript_id "5_00076080"; exon_number "2"; gene_name "uc004cmo.2"; oId "upf1_r4.39144.1"; nearest_ref "uc004cmo.2"; class_code "x"; tss_id "TSS24297";
chr9	Cufflinks	exon	140194569	140194693	.	+	.	gene_id "XLOC_026741"; transcript_id "5_00076080"; exon_number "3"; gene_name "uc004cmo.2"; oId "upf1_r4.39144.1"; nearest_ref "uc004cmo.2"; class_code "x"; tss_id "TSS24297";
chr9	Cufflinks	exon	140192172	140192721	.	+	.	gene_id "XLOC_026742"; transcript_id "5_00074200"; exon_number "1"; gene_name "uc011mew.1"; oId "SC4.32780.1"; nearest_ref "uc011mew.1"; class_code "i";
chr9	Cufflinks	exon	140198490	140198639	.	+	.	gene_id "XLOC_026743"; transcript_id "5_00076082"; exon_number "1"; gene_name "uc011mew.1"; oId "upf1_r4.39146.1"; nearest_ref "uc011mew.1"; class_code "i";
chr9	Cufflinks	exon	140317847	140318158	.	+	.	gene_id "XLOC_026744"; transcript_id "5_00075122"; exon_number "1"; gene_name "uc010nch.2"; oId "upf3.22148.5"; nearest_ref "uc010nch.2"; class_code "j"; tss_id "TSS24298";
chr9	Cufflinks	exon	140320700	140320782	.	+	.	gene_id "XLOC_026744"; transcript_id "5_00075122"; exon_number "2"; gene_name "uc010nch.2"; oId "upf3.22148.5"; nearest_ref "uc010nch.2"; class_code "j"; tss_id "TSS24298";
chr9	Cufflinks	exon	140322373	140322593	.	+	.	gene_id "XLOC_026744"; transcript_id "5_00075122"; exon_number "3"; gene_name "uc010nch.2"; oId "upf3.22148.5"; nearest_ref "uc010nch.2"; class_code "j"; tss_id "TSS24298";
chr9	Cufflinks	exon	140323334	140323512	.	+	.	gene_id "XLOC_026744"; transcript_id "5_00075122"; exon_number "4"; gene_name "uc010nch.2"; oId "upf3.22148.5"; nearest_ref "uc010nch.2"; class_code "j"; tss_id "TSS24298";
chr9	hg19_knownGene	exon	140317847	140318158	.	+	.	gene_id "XLOC_026744"; transcript_id "5_00071623"; exon_number "1"; gene_name "uc010nch.2"; oId "uc010nch.2"; nearest_ref "uc010nch.2"; class_code "="; tss_id "TSS24298"; p_id "P23849";
chr9	hg19_knownGene	exon	140320700	140320782	.	+	.	gene_id "XLOC_026744"; transcript_id "5_00071623"; exon_number "2"; gene_name "uc010nch.2"; oId "uc010nch.2"; nearest_ref "uc010nch.2"; class_code "="; tss_id "TSS24298"; p_id "P23849";
chr9	hg19_knownGene	exon	140322485	140322593	.	+	.	gene_id "XLOC_026744"; transcript_id "5_00071623"; exon_number "3"; gene_name "uc010nch.2"; oId "uc010nch.2"; nearest_ref "uc010nch.2"; class_code "="; tss_id "TSS24298"; p_id "P23849";
chr9	hg19_knownGene	exon	140323334	140323468	.	+	.	gene_id "XLOC_026744"; transcript_id "5_00071623"; exon_number "4"; gene_name "uc010nch.2"; oId "uc010nch.2"; nearest_ref "uc010nch.2"; class_code "="; tss_id "TSS24298"; p_id "P23849";
chr9	hg19_knownGene	exon	140325527	140325552	.	+	.	gene_id "XLOC_026744"; transcript_id "5_00071623"; exon_number "5"; gene_name "uc010nch.2"; oId "uc010nch.2"; nearest_ref "uc010nch.2"; class_code "="; tss_id "TSS24298"; p_id "P23849";
chr9	hg19_knownGene	exon	140325688	140325793	.	+	.	gene_id "XLOC_026744"; transcript_id "5_00071623"; exon_number "6"; gene_name "uc010nch.2"; oId "uc010nch.2"; nearest_ref "uc010nch.2"; class_code "="; tss_id "TSS24298"; p_id "P23849";
chr9	hg19_knownGene	exon	140327481	140327526	.	+	.	gene_id "XLOC_026744"; transcript_id "5_00071623"; exon_number "7"; gene_name "uc010nch.2"; oId "uc010nch.2"; nearest_ref "uc010nch.2"; class_code "="; tss_id "TSS24298"; p_id "P23849";
chr9	hg19_knownGene	exon	140327657	140327715	.	+	.	gene_id "XLOC_026744"; transcript_id "5_00071623"; exon_number "8"; gene_name "uc010nch.2"; oId "uc010nch.2"; nearest_ref "uc010nch.2"; class_code "="; tss_id "TSS24298"; p_id "P23849";
chr9	hg19_knownGene	exon	140327905	140328059	.	+	.	gene_id "XLOC_026744"; transcript_id "5_00071623"; exon_number "9"; gene_name "uc010nch.2"; oId "uc010nch.2"; nearest_ref "uc010nch.2"; class_code "="; tss_id "TSS24298"; p_id "P23849";
chr9	hg19_knownGene	exon	140328202	140328316	.	+	.	gene_id "XLOC_026744"; transcript_id "5_00071623"; exon_number "10"; gene_name "uc010nch.2"; oId "uc010nch.2"; nearest_ref "uc010nch.2"; class_code "="; tss_id "TSS24298"; p_id "P23849";
chr9	hg19_knownGene	exon	140328417	140328531	.	+	.	gene_id "XLOC_026744"; transcript_id "5_00071623"; exon_number "11"; gene_name "uc010nch.2"; oId "uc010nch.2"; nearest_ref "uc010nch.2"; class_code "="; tss_id "TSS24298"; p_id "P23849";
chr9	hg19_knownGene	exon	140328655	140328857	.	+	.	gene_id "XLOC_026744"; transcript_id "5_00071623"; exon_number "12"; gene_name "uc010nch.2"; oId "uc010nch.2"; nearest_ref "uc010nch.2"; class_code "="; tss_id "TSS24298"; p_id "P23849";
chr9	hg19_knownGene	exon	140317847	140318158	.	+	.	gene_id "XLOC_026744"; transcript_id "5_00071622"; exon_number "1"; gene_name "uc004cmv.2"; oId "uc004cmv.2"; nearest_ref "uc004cmv.2"; class_code "="; tss_id "TSS24298"; p_id "P23848";
chr9	hg19_knownGene	exon	140320700	140320782	.	+	.	gene_id "XLOC_026744"; transcript_id "5_00071622"; exon_number "2"; gene_name "uc004cmv.2"; oId "uc004cmv.2"; nearest_ref "uc004cmv.2"; class_code "="; tss_id "TSS24298"; p_id "P23848";
chr9	hg19_knownGene	exon	140322485	140322593	.	+	.	gene_id "XLOC_026744"; transcript_id "5_00071622"; exon_number "3"; gene_name "uc004cmv.2"; oId "uc004cmv.2"; nearest_ref "uc004cmv.2"; class_code "="; tss_id "TSS24298"; p_id "P23848";
chr9	hg19_knownGene	exon	140323334	140323468	.	+	.	gene_id "XLOC_026744"; transcript_id "5_00071622"; exon_number "4"; gene_name "uc004cmv.2"; oId "uc004cmv.2"; nearest_ref "uc004cmv.2"; class_code "="; tss_id "TSS24298"; p_id "P23848";
chr9	hg19_knownGene	exon	140323728	140323835	.	+	.	gene_id "XLOC_026744"; transcript_id "5_00071622"; exon_number "5"; gene_name "uc004cmv.2"; oId "uc004cmv.2"; nearest_ref "uc004cmv.2"; class_code "="; tss_id "TSS24298"; p_id "P23848";
chr9	hg19_knownGene	exon	140325236	140325295	.	+	.	gene_id "XLOC_026744"; transcript_id "5_00071622"; exon_number "6"; gene_name "uc004cmv.2"; oId "uc004cmv.2"; nearest_ref "uc004cmv.2"; class_code "="; tss_id "TSS24298"; p_id "P23848";
chr9	hg19_knownGene	exon	140325527	140325552	.	+	.	gene_id "XLOC_026744"; transcript_id "5_00071622"; exon_number "7"; gene_name "uc004cmv.2"; oId "uc004cmv.2"; nearest_ref "uc004cmv.2"; class_code "="; tss_id "TSS24298"; p_id "P23848";
chr9	hg19_knownGene	exon	140325688	140325793	.	+	.	gene_id "XLOC_026744"; transcript_id "5_00071622"; exon_number "8"; gene_name "uc004cmv.2"; oId "uc004cmv.2"; nearest_ref "uc004cmv.2"; class_code "="; tss_id "TSS24298"; p_id "P23848";
chr9	hg19_knownGene	exon	140327481	140327526	.	+	.	gene_id "XLOC_026744"; transcript_id "5_00071622"; exon_number "9"; gene_name "uc004cmv.2"; oId "uc004cmv.2"; nearest_ref "uc004cmv.2"; class_code "="; tss_id "TSS24298"; p_id "P23848";
chr9	hg19_knownGene	exon	140327657	140327715	.	+	.	gene_id "XLOC_026744"; transcript_id "5_00071622"; exon_number "10"; gene_name "uc004cmv.2"; oId "uc004cmv.2"; nearest_ref "uc004cmv.2"; class_code "="; tss_id "TSS24298"; p_id "P23848";
chr9	hg19_knownGene	exon	140327905	140328059	.	+	.	gene_id "XLOC_026744"; transcript_id "5_00071622"; exon_number "11"; gene_name "uc004cmv.2"; oId "uc004cmv.2"; nearest_ref "uc004cmv.2"; class_code "="; tss_id "TSS24298"; p_id "P23848";
chr9	hg19_knownGene	exon	140328202	140328316	.	+	.	gene_id "XLOC_026744"; transcript_id "5_00071622"; exon_number "12"; gene_name "uc004cmv.2"; oId "uc004cmv.2"; nearest_ref "uc004cmv.2"; class_code "="; tss_id "TSS24298"; p_id "P23848";
chr9	hg19_knownGene	exon	140328417	140328531	.	+	.	gene_id "XLOC_026744"; transcript_id "5_00071622"; exon_number "13"; gene_name "uc004cmv.2"; oId "uc004cmv.2"; nearest_ref "uc004cmv.2"; class_code "="; tss_id "TSS24298"; p_id "P23848";
chr9	hg19_knownGene	exon	140328676	140328857	.	+	.	gene_id "XLOC_026744"; transcript_id "5_00071622"; exon_number "14"; gene_name "uc004cmv.2"; oId "uc004cmv.2"; nearest_ref "uc004cmv.2"; class_code "="; tss_id "TSS24298"; p_id "P23848";
chr9	hg19_knownGene	exon	140317847	140318158	.	+	.	gene_id "XLOC_026744"; transcript_id "5_00071621"; exon_number "1"; gene_name "uc004cmu.2"; oId "uc004cmu.2"; nearest_ref "uc004cmu.2"; class_code "="; tss_id "TSS24298"; p_id "P23850";
chr9	hg19_knownGene	exon	140320700	140320782	.	+	.	gene_id "XLOC_026744"; transcript_id "5_00071621"; exon_number "2"; gene_name "uc004cmu.2"; oId "uc004cmu.2"; nearest_ref "uc004cmu.2"; class_code "="; tss_id "TSS24298"; p_id "P23850";
chr9	hg19_knownGene	exon	140322485	140322593	.	+	.	gene_id "XLOC_026744"; transcript_id "5_00071621"; exon_number "3"; gene_name "uc004cmu.2"; oId "uc004cmu.2"; nearest_ref "uc004cmu.2"; class_code "="; tss_id "TSS24298"; p_id "P23850";
chr9	hg19_knownGene	exon	140323334	140323468	.	+	.	gene_id "XLOC_026744"; transcript_id "5_00071621"; exon_number "4"; gene_name "uc004cmu.2"; oId "uc004cmu.2"; nearest_ref "uc004cmu.2"; class_code "="; tss_id "TSS24298"; p_id "P23850";
chr9	hg19_knownGene	exon	140323728	140323835	.	+	.	gene_id "XLOC_026744"; transcript_id "5_00071621"; exon_number "5"; gene_name "uc004cmu.2"; oId "uc004cmu.2"; nearest_ref "uc004cmu.2"; class_code "="; tss_id "TSS24298"; p_id "P23850";
chr9	hg19_knownGene	exon	140325236	140325295	.	+	.	gene_id "XLOC_026744"; transcript_id "5_00071621"; exon_number "6"; gene_name "uc004cmu.2"; oId "uc004cmu.2"; nearest_ref "uc004cmu.2"; class_code "="; tss_id "TSS24298"; p_id "P23850";
chr9	hg19_knownGene	exon	140325527	140325552	.	+	.	gene_id "XLOC_026744"; transcript_id "5_00071621"; exon_number "7"; gene_name "uc004cmu.2"; oId "uc004cmu.2"; nearest_ref "uc004cmu.2"; class_code "="; tss_id "TSS24298"; p_id "P23850";
chr9	hg19_knownGene	exon	140325688	140325793	.	+	.	gene_id "XLOC_026744"; transcript_id "5_00071621"; exon_number "8"; gene_name "uc004cmu.2"; oId "uc004cmu.2"; nearest_ref "uc004cmu.2"; class_code "="; tss_id "TSS24298"; p_id "P23850";
chr9	hg19_knownGene	exon	140327481	140327526	.	+	.	gene_id "XLOC_026744"; transcript_id "5_00071621"; exon_number "9"; gene_name "uc004cmu.2"; oId "uc004cmu.2"; nearest_ref "uc004cmu.2"; class_code "="; tss_id "TSS24298"; p_id "P23850";
chr9	hg19_knownGene	exon	140327657	140327715	.	+	.	gene_id "XLOC_026744"; transcript_id "5_00071621"; exon_number "10"; gene_name "uc004cmu.2"; oId "uc004cmu.2"; nearest_ref "uc004cmu.2"; class_code "="; tss_id "TSS24298"; p_id "P23850";
chr9	hg19_knownGene	exon	140327905	140328059	.	+	.	gene_id "XLOC_026744"; transcript_id "5_00071621"; exon_number "11"; gene_name "uc004cmu.2"; oId "uc004cmu.2"; nearest_ref "uc004cmu.2"; class_code "="; tss_id "TSS24298"; p_id "P23850";
chr9	hg19_knownGene	exon	140328202	140328316	.	+	.	gene_id "XLOC_026744"; transcript_id "5_00071621"; exon_number "12"; gene_name "uc004cmu.2"; oId "uc004cmu.2"; nearest_ref "uc004cmu.2"; class_code "="; tss_id "TSS24298"; p_id "P23850";
chr9	hg19_knownGene	exon	140328417	140328531	.	+	.	gene_id "XLOC_026744"; transcript_id "5_00071621"; exon_number "13"; gene_name "uc004cmu.2"; oId "uc004cmu.2"; nearest_ref "uc004cmu.2"; class_code "="; tss_id "TSS24298"; p_id "P23850";
chr9	hg19_knownGene	exon	140328655	140328857	.	+	.	gene_id "XLOC_026744"; transcript_id "5_00071621"; exon_number "14"; gene_name "uc004cmu.2"; oId "uc004cmu.2"; nearest_ref "uc004cmu.2"; class_code "="; tss_id "TSS24298"; p_id "P23850";
chr9	Cufflinks	exon	140317847	140318158	.	+	.	gene_id "XLOC_026744"; transcript_id "5_00074201"; exon_number "1"; gene_name "uc010nch.2"; oId "SC4.32788.2"; nearest_ref "uc010nch.2"; class_code "j"; tss_id "TSS24298";
chr9	Cufflinks	exon	140320700	140320782	.	+	.	gene_id "XLOC_026744"; transcript_id "5_00074201"; exon_number "2"; gene_name "uc010nch.2"; oId "SC4.32788.2"; nearest_ref "uc010nch.2"; class_code "j"; tss_id "TSS24298";
chr9	Cufflinks	exon	140322485	140322593	.	+	.	gene_id "XLOC_026744"; transcript_id "5_00074201"; exon_number "3"; gene_name "uc010nch.2"; oId "SC4.32788.2"; nearest_ref "uc010nch.2"; class_code "j"; tss_id "TSS24298";
chr9	Cufflinks	exon	140323334	140323468	.	+	.	gene_id "XLOC_026744"; transcript_id "5_00074201"; exon_number "4"; gene_name "uc010nch.2"; oId "SC4.32788.2"; nearest_ref "uc010nch.2"; class_code "j"; tss_id "TSS24298";
chr9	Cufflinks	exon	140325236	140325295	.	+	.	gene_id "XLOC_026744"; transcript_id "5_00074201"; exon_number "5"; gene_name "uc010nch.2"; oId "SC4.32788.2"; nearest_ref "uc010nch.2"; class_code "j"; tss_id "TSS24298";
chr9	Cufflinks	exon	140325527	140325552	.	+	.	gene_id "XLOC_026744"; transcript_id "5_00074201"; exon_number "6"; gene_name "uc010nch.2"; oId "SC4.32788.2"; nearest_ref "uc010nch.2"; class_code "j"; tss_id "TSS24298";
chr9	Cufflinks	exon	140325688	140325793	.	+	.	gene_id "XLOC_026744"; transcript_id "5_00074201"; exon_number "7"; gene_name "uc010nch.2"; oId "SC4.32788.2"; nearest_ref "uc010nch.2"; class_code "j"; tss_id "TSS24298";
chr9	Cufflinks	exon	140327481	140327526	.	+	.	gene_id "XLOC_026744"; transcript_id "5_00074201"; exon_number "8"; gene_name "uc010nch.2"; oId "SC4.32788.2"; nearest_ref "uc010nch.2"; class_code "j"; tss_id "TSS24298";
chr9	Cufflinks	exon	140327657	140327715	.	+	.	gene_id "XLOC_026744"; transcript_id "5_00074201"; exon_number "9"; gene_name "uc010nch.2"; oId "SC4.32788.2"; nearest_ref "uc010nch.2"; class_code "j"; tss_id "TSS24298";
chr9	Cufflinks	exon	140327905	140328059	.	+	.	gene_id "XLOC_026744"; transcript_id "5_00074201"; exon_number "10"; gene_name "uc010nch.2"; oId "SC4.32788.2"; nearest_ref "uc010nch.2"; class_code "j"; tss_id "TSS24298";
chr9	Cufflinks	exon	140328202	140328316	.	+	.	gene_id "XLOC_026744"; transcript_id "5_00074201"; exon_number "11"; gene_name "uc010nch.2"; oId "SC4.32788.2"; nearest_ref "uc010nch.2"; class_code "j"; tss_id "TSS24298";
chr9	Cufflinks	exon	140328417	140328531	.	+	.	gene_id "XLOC_026744"; transcript_id "5_00074201"; exon_number "12"; gene_name "uc010nch.2"; oId "SC4.32788.2"; nearest_ref "uc010nch.2"; class_code "j"; tss_id "TSS24298";
chr9	Cufflinks	exon	140328676	140328858	.	+	.	gene_id "XLOC_026744"; transcript_id "5_00074201"; exon_number "13"; gene_name "uc010nch.2"; oId "SC4.32788.2"; nearest_ref "uc010nch.2"; class_code "j"; tss_id "TSS24298";
chr9	Cufflinks	exon	140317847	140318158	.	+	.	gene_id "XLOC_026744"; transcript_id "5_00076083"; exon_number "1"; gene_name "uc010nch.2"; oId "upf1_r4.39150.1"; nearest_ref "uc010nch.2"; class_code "j"; tss_id "TSS24298";
chr9	Cufflinks	exon	140320700	140320782	.	+	.	gene_id "XLOC_026744"; transcript_id "5_00076083"; exon_number "2"; gene_name "uc010nch.2"; oId "upf1_r4.39150.1"; nearest_ref "uc010nch.2"; class_code "j"; tss_id "TSS24298";
chr9	Cufflinks	exon	140322373	140322593	.	+	.	gene_id "XLOC_026744"; transcript_id "5_00076083"; exon_number "3"; gene_name "uc010nch.2"; oId "upf1_r4.39150.1"; nearest_ref "uc010nch.2"; class_code "j"; tss_id "TSS24298";
chr9	Cufflinks	exon	140323334	140323468	.	+	.	gene_id "XLOC_026744"; transcript_id "5_00076083"; exon_number "4"; gene_name "uc010nch.2"; oId "upf1_r4.39150.1"; nearest_ref "uc010nch.2"; class_code "j"; tss_id "TSS24298";
chr9	Cufflinks	exon	140323728	140323835	.	+	.	gene_id "XLOC_026744"; transcript_id "5_00076083"; exon_number "5"; gene_name "uc010nch.2"; oId "upf1_r4.39150.1"; nearest_ref "uc010nch.2"; class_code "j"; tss_id "TSS24298";
chr9	Cufflinks	exon	140325236	140325295	.	+	.	gene_id "XLOC_026744"; transcript_id "5_00076083"; exon_number "6"; gene_name "uc010nch.2"; oId "upf1_r4.39150.1"; nearest_ref "uc010nch.2"; class_code "j"; tss_id "TSS24298";
chr9	Cufflinks	exon	140325527	140325552	.	+	.	gene_id "XLOC_026744"; transcript_id "5_00076083"; exon_number "7"; gene_name "uc010nch.2"; oId "upf1_r4.39150.1"; nearest_ref "uc010nch.2"; class_code "j"; tss_id "TSS24298";
chr9	Cufflinks	exon	140325688	140325793	.	+	.	gene_id "XLOC_026744"; transcript_id "5_00076083"; exon_number "8"; gene_name "uc010nch.2"; oId "upf1_r4.39150.1"; nearest_ref "uc010nch.2"; class_code "j"; tss_id "TSS24298";
chr9	Cufflinks	exon	140327481	140327526	.	+	.	gene_id "XLOC_026744"; transcript_id "5_00076083"; exon_number "9"; gene_name "uc010nch.2"; oId "upf1_r4.39150.1"; nearest_ref "uc010nch.2"; class_code "j"; tss_id "TSS24298";
chr9	Cufflinks	exon	140327657	140327715	.	+	.	gene_id "XLOC_026744"; transcript_id "5_00076083"; exon_number "10"; gene_name "uc010nch.2"; oId "upf1_r4.39150.1"; nearest_ref "uc010nch.2"; class_code "j"; tss_id "TSS24298";
chr9	Cufflinks	exon	140327905	140328059	.	+	.	gene_id "XLOC_026744"; transcript_id "5_00076083"; exon_number "11"; gene_name "uc010nch.2"; oId "upf1_r4.39150.1"; nearest_ref "uc010nch.2"; class_code "j"; tss_id "TSS24298";
chr9	Cufflinks	exon	140328202	140328316	.	+	.	gene_id "XLOC_026744"; transcript_id "5_00076083"; exon_number "12"; gene_name "uc010nch.2"; oId "upf1_r4.39150.1"; nearest_ref "uc010nch.2"; class_code "j"; tss_id "TSS24298";
chr9	Cufflinks	exon	140328417	140328531	.	+	.	gene_id "XLOC_026744"; transcript_id "5_00076083"; exon_number "13"; gene_name "uc010nch.2"; oId "upf1_r4.39150.1"; nearest_ref "uc010nch.2"; class_code "j"; tss_id "TSS24298";
chr9	Cufflinks	exon	140328676	140328859	.	+	.	gene_id "XLOC_026744"; transcript_id "5_00076083"; exon_number "14"; gene_name "uc010nch.2"; oId "upf1_r4.39150.1"; nearest_ref "uc010nch.2"; class_code "j"; tss_id "TSS24298";
chr9	Cufflinks	exon	140317847	140318158	.	+	.	gene_id "XLOC_026744"; transcript_id "5_00075123"; exon_number "1"; gene_name "uc010nch.2"; oId "upf3.22148.4"; nearest_ref "uc010nch.2"; class_code "j"; tss_id "TSS24298";
chr9	Cufflinks	exon	140320700	140320782	.	+	.	gene_id "XLOC_026744"; transcript_id "5_00075123"; exon_number "2"; gene_name "uc010nch.2"; oId "upf3.22148.4"; nearest_ref "uc010nch.2"; class_code "j"; tss_id "TSS24298";
chr9	Cufflinks	exon	140322373	140322593	.	+	.	gene_id "XLOC_026744"; transcript_id "5_00075123"; exon_number "3"; gene_name "uc010nch.2"; oId "upf3.22148.4"; nearest_ref "uc010nch.2"; class_code "j"; tss_id "TSS24298";
chr9	Cufflinks	exon	140323334	140323468	.	+	.	gene_id "XLOC_026744"; transcript_id "5_00075123"; exon_number "4"; gene_name "uc010nch.2"; oId "upf3.22148.4"; nearest_ref "uc010nch.2"; class_code "j"; tss_id "TSS24298";
chr9	Cufflinks	exon	140325236	140325295	.	+	.	gene_id "XLOC_026744"; transcript_id "5_00075123"; exon_number "5"; gene_name "uc010nch.2"; oId "upf3.22148.4"; nearest_ref "uc010nch.2"; class_code "j"; tss_id "TSS24298";
chr9	Cufflinks	exon	140325527	140325552	.	+	.	gene_id "XLOC_026744"; transcript_id "5_00075123"; exon_number "6"; gene_name "uc010nch.2"; oId "upf3.22148.4"; nearest_ref "uc010nch.2"; class_code "j"; tss_id "TSS24298";
chr9	Cufflinks	exon	140325688	140325793	.	+	.	gene_id "XLOC_026744"; transcript_id "5_00075123"; exon_number "7"; gene_name "uc010nch.2"; oId "upf3.22148.4"; nearest_ref "uc010nch.2"; class_code "j"; tss_id "TSS24298";
chr9	Cufflinks	exon	140327481	140327526	.	+	.	gene_id "XLOC_026744"; transcript_id "5_00075123"; exon_number "8"; gene_name "uc010nch.2"; oId "upf3.22148.4"; nearest_ref "uc010nch.2"; class_code "j"; tss_id "TSS24298";
chr9	Cufflinks	exon	140327657	140328059	.	+	.	gene_id "XLOC_026744"; transcript_id "5_00075123"; exon_number "9"; gene_name "uc010nch.2"; oId "upf3.22148.4"; nearest_ref "uc010nch.2"; class_code "j"; tss_id "TSS24298";
chr9	Cufflinks	exon	140328202	140328316	.	+	.	gene_id "XLOC_026744"; transcript_id "5_00075123"; exon_number "10"; gene_name "uc010nch.2"; oId "upf3.22148.4"; nearest_ref "uc010nch.2"; class_code "j"; tss_id "TSS24298";
chr9	Cufflinks	exon	140328417	140328531	.	+	.	gene_id "XLOC_026744"; transcript_id "5_00075123"; exon_number "11"; gene_name "uc010nch.2"; oId "upf3.22148.4"; nearest_ref "uc010nch.2"; class_code "j"; tss_id "TSS24298";
chr9	Cufflinks	exon	140328676	140328860	.	+	.	gene_id "XLOC_026744"; transcript_id "5_00075123"; exon_number "12"; gene_name "uc010nch.2"; oId "upf3.22148.4"; nearest_ref "uc010nch.2"; class_code "j"; tss_id "TSS24298";
chr9	Cufflinks	exon	140320592	140320782	.	+	.	gene_id "XLOC_026744"; transcript_id "5_00074203"; exon_number "1"; gene_name "uc010nch.2"; oId "SC4.32788.5"; nearest_ref "uc010nch.2"; class_code "j"; tss_id "TSS24300";
chr9	Cufflinks	exon	140322485	140322593	.	+	.	gene_id "XLOC_026744"; transcript_id "5_00074203"; exon_number "2"; gene_name "uc010nch.2"; oId "SC4.32788.5"; nearest_ref "uc010nch.2"; class_code "j"; tss_id "TSS24300";
chr9	Cufflinks	exon	140323334	140323468	.	+	.	gene_id "XLOC_026744"; transcript_id "5_00074203"; exon_number "3"; gene_name "uc010nch.2"; oId "SC4.32788.5"; nearest_ref "uc010nch.2"; class_code "j"; tss_id "TSS24300";
chr9	Cufflinks	exon	140323728	140323835	.	+	.	gene_id "XLOC_026744"; transcript_id "5_00074203"; exon_number "4"; gene_name "uc010nch.2"; oId "SC4.32788.5"; nearest_ref "uc010nch.2"; class_code "j"; tss_id "TSS24300";
chr9	Cufflinks	exon	140325236	140325295	.	+	.	gene_id "XLOC_026744"; transcript_id "5_00074203"; exon_number "5"; gene_name "uc010nch.2"; oId "SC4.32788.5"; nearest_ref "uc010nch.2"; class_code "j"; tss_id "TSS24300";
chr9	Cufflinks	exon	140325527	140325552	.	+	.	gene_id "XLOC_026744"; transcript_id "5_00074203"; exon_number "6"; gene_name "uc010nch.2"; oId "SC4.32788.5"; nearest_ref "uc010nch.2"; class_code "j"; tss_id "TSS24300";
chr9	Cufflinks	exon	140325688	140325793	.	+	.	gene_id "XLOC_026744"; transcript_id "5_00074203"; exon_number "7"; gene_name "uc010nch.2"; oId "SC4.32788.5"; nearest_ref "uc010nch.2"; class_code "j"; tss_id "TSS24300";
chr9	Cufflinks	exon	140327481	140327526	.	+	.	gene_id "XLOC_026744"; transcript_id "5_00074203"; exon_number "8"; gene_name "uc010nch.2"; oId "SC4.32788.5"; nearest_ref "uc010nch.2"; class_code "j"; tss_id "TSS24300";
chr9	Cufflinks	exon	140327657	140327873	.	+	.	gene_id "XLOC_026744"; transcript_id "5_00074203"; exon_number "9"; gene_name "uc010nch.2"; oId "SC4.32788.5"; nearest_ref "uc010nch.2"; class_code "j"; tss_id "TSS24300";
chr9	Cufflinks	exon	140322181	140322593	.	+	.	gene_id "XLOC_026744"; transcript_id "5_00071624"; exon_number "1"; gene_name "uc010nch.2"; oId "SC3.21070.4"; nearest_ref "uc010nch.2"; class_code "j"; tss_id "TSS24301";
chr9	Cufflinks	exon	140323334	140323657	.	+	.	gene_id "XLOC_026744"; transcript_id "5_00071624"; exon_number "2"; gene_name "uc010nch.2"; oId "SC3.21070.4"; nearest_ref "uc010nch.2"; class_code "j"; tss_id "TSS24301";
chr9	Cufflinks	exon	140323577	140323835	.	+	.	gene_id "XLOC_026744"; transcript_id "5_00075124"; exon_number "1"; gene_name "uc010nch.2"; oId "upf3.22148.6"; nearest_ref "uc010nch.2"; class_code "j"; tss_id "TSS24303";
chr9	Cufflinks	exon	140325236	140325432	.	+	.	gene_id "XLOC_026744"; transcript_id "5_00075124"; exon_number "2"; gene_name "uc010nch.2"; oId "upf3.22148.6"; nearest_ref "uc010nch.2"; class_code "j"; tss_id "TSS24303";
chr9	Cufflinks	exon	140325527	140325552	.	+	.	gene_id "XLOC_026744"; transcript_id "5_00075124"; exon_number "3"; gene_name "uc010nch.2"; oId "upf3.22148.6"; nearest_ref "uc010nch.2"; class_code "j"; tss_id "TSS24303";
chr9	Cufflinks	exon	140325688	140325793	.	+	.	gene_id "XLOC_026744"; transcript_id "5_00075124"; exon_number "4"; gene_name "uc010nch.2"; oId "upf3.22148.6"; nearest_ref "uc010nch.2"; class_code "j"; tss_id "TSS24303";
chr9	Cufflinks	exon	140327481	140327526	.	+	.	gene_id "XLOC_026744"; transcript_id "5_00075124"; exon_number "5"; gene_name "uc010nch.2"; oId "upf3.22148.6"; nearest_ref "uc010nch.2"; class_code "j"; tss_id "TSS24303";
chr9	Cufflinks	exon	140327657	140328059	.	+	.	gene_id "XLOC_026744"; transcript_id "5_00075124"; exon_number "6"; gene_name "uc010nch.2"; oId "upf3.22148.6"; nearest_ref "uc010nch.2"; class_code "j"; tss_id "TSS24303";
chr9	Cufflinks	exon	140328202	140328316	.	+	.	gene_id "XLOC_026744"; transcript_id "5_00075124"; exon_number "7"; gene_name "uc010nch.2"; oId "upf3.22148.6"; nearest_ref "uc010nch.2"; class_code "j"; tss_id "TSS24303";
chr9	Cufflinks	exon	140328417	140328531	.	+	.	gene_id "XLOC_026744"; transcript_id "5_00075124"; exon_number "8"; gene_name "uc010nch.2"; oId "upf3.22148.6"; nearest_ref "uc010nch.2"; class_code "j"; tss_id "TSS24303";
chr9	Cufflinks	exon	140328676	140328860	.	+	.	gene_id "XLOC_026744"; transcript_id "5_00075124"; exon_number "9"; gene_name "uc010nch.2"; oId "upf3.22148.6"; nearest_ref "uc010nch.2"; class_code "j"; tss_id "TSS24303";
chr9	Cufflinks	exon	140327104	140327414	.	+	.	gene_id "XLOC_026744"; transcript_id "5_00074207"; exon_number "1"; gene_name "uc010nch.2"; oId "SC4.32793.1"; nearest_ref "uc010nch.2"; class_code "i";
chr9	Cufflinks	exon	140327249	140328316	.	+	.	gene_id "XLOC_026744"; transcript_id "5_00071625"; exon_number "1"; gene_name "uc010nch.2"; oId "SC3.21070.5"; nearest_ref "uc010nch.2"; class_code "c"; tss_id "TSS24304";
chr9	Cufflinks	exon	140328417	140328531	.	+	.	gene_id "XLOC_026744"; transcript_id "5_00071625"; exon_number "2"; gene_name "uc010nch.2"; oId "SC3.21070.5"; nearest_ref "uc010nch.2"; class_code "c"; tss_id "TSS24304";
chr9	Cufflinks	exon	140328655	140328857	.	+	.	gene_id "XLOC_026744"; transcript_id "5_00071625"; exon_number "3"; gene_name "uc010nch.2"; oId "SC3.21070.5"; nearest_ref "uc010nch.2"; class_code "c"; tss_id "TSS24304";
chr9	Cufflinks	exon	140320020	140320231	.	+	.	gene_id "XLOC_026745"; transcript_id "5_00074202"; exon_number "1"; gene_name "uc010nch.2"; oId "SC4.32790.1"; nearest_ref "uc010nch.2"; class_code "i";
chr9	Cufflinks	exon	140320926	140321186	.	+	.	gene_id "XLOC_026746"; transcript_id "5_00074204"; exon_number "1"; gene_name "uc010nch.2"; oId "SC4.32791.1"; nearest_ref "uc010nch.2"; class_code "i";
chr9	Cufflinks	exon	140321323	140321890	.	+	.	gene_id "XLOC_026747"; transcript_id "5_00074205"; exon_number "1"; gene_name "uc010nch.2"; oId "SC4.32792.1"; nearest_ref "uc010nch.2"; class_code "i";
chr9	Cufflinks	exon	140387465	140387739	.	+	.	gene_id "XLOC_026748"; transcript_id "5_00071626"; exon_number "1"; gene_name "uc004cnf.2"; oId "SC4.32797.1"; nearest_ref "uc004cnf.2"; class_code "x"; tss_id "TSS24305";
chr9	Cufflinks	exon	140388583	140389656	.	+	.	gene_id "XLOC_026748"; transcript_id "5_00071626"; exon_number "2"; gene_name "uc004cnf.2"; oId "SC4.32797.1"; nearest_ref "uc004cnf.2"; class_code "x"; tss_id "TSS24305";
chr9	Cufflinks	exon	140446299	140446430	.	+	.	gene_id "XLOC_026749"; transcript_id "5_00071627"; exon_number "1"; gene_name "uc004cnh.3"; oId "uc004cnh.3_ext"; nearest_ref "uc004cnh.3"; class_code "="; tss_id "TSS24307"; p_id "P23851";
chr9	Cufflinks	exon	140446526	140447006	.	+	.	gene_id "XLOC_026749"; transcript_id "5_00071627"; exon_number "2"; gene_name "uc004cnh.3"; oId "uc004cnh.3_ext"; nearest_ref "uc004cnh.3"; class_code "="; tss_id "TSS24307"; p_id "P23851";
chr9	Cufflinks	exon	140473687	140473958	.	+	.	gene_id "XLOC_026750"; transcript_id "5_00074208"; exon_number "1"; oId "SC4.32751.1"; class_code "u";
chr9	Cufflinks	exon	140474350	140475064	.	+	.	gene_id "XLOC_026751"; transcript_id "5_00074209"; exon_number "1"; oId "SC4.32752.1"; class_code "u";
chr9	Cufflinks	exon	140474997	140475574	.	+	.	gene_id "XLOC_026751"; transcript_id "5_00076088"; exon_number "1"; oId "upf1_r4.39003.1"; class_code "u";
chr9	Cufflinks	exon	140475266	140476260	.	+	.	gene_id "XLOC_026751"; transcript_id "5_00075125"; exon_number "1"; oId "upf3.22074.1"; class_code "u";
chr9	Cufflinks	exon	140475858	140476368	.	+	.	gene_id "XLOC_026751"; transcript_id "5_00076089"; exon_number "1"; oId "upf1_r4.39004.1"; class_code "u";
chr9	Cufflinks	exon	140479118	140479407	.	+	.	gene_id "XLOC_026752"; transcript_id "5_00076090"; exon_number "1"; gene_name "uc004cno.1"; oId "upf1_r4.39005.1"; nearest_ref "uc004cno.1"; class_code "i";
chr9	Cufflinks	exon	140496440	140496641	.	+	.	gene_id "XLOC_026753"; transcript_id "5_00076091"; exon_number "1"; oId "upf1_r4.39020.1"; class_code "u";
chr9	hg19_knownGene	exon	140500096	140500287	.	+	.	gene_id "XLOC_026754"; transcript_id "5_00071630"; exon_number "1"; gene_name "uc004cns.2"; oId "uc004cns.2"; nearest_ref "uc004cns.2"; class_code "="; tss_id "TSS24308"; p_id "P23857";
chr9	hg19_knownGene	exon	140507348	140507458	.	+	.	gene_id "XLOC_026754"; transcript_id "5_00071630"; exon_number "2"; gene_name "uc004cns.2"; oId "uc004cns.2"; nearest_ref "uc004cns.2"; class_code "="; tss_id "TSS24308"; p_id "P23857";
chr9	hg19_knownGene	exon	140507912	140507962	.	+	.	gene_id "XLOC_026754"; transcript_id "5_00071630"; exon_number "3"; gene_name "uc004cns.2"; oId "uc004cns.2"; nearest_ref "uc004cns.2"; class_code "="; tss_id "TSS24308"; p_id "P23857";
chr9	hg19_knownGene	exon	140508067	140508221	.	+	.	gene_id "XLOC_026754"; transcript_id "5_00071630"; exon_number "4"; gene_name "uc004cns.2"; oId "uc004cns.2"; nearest_ref "uc004cns.2"; class_code "="; tss_id "TSS24308"; p_id "P23857";
chr9	hg19_knownGene	exon	140508484	140508666	.	+	.	gene_id "XLOC_026754"; transcript_id "5_00071630"; exon_number "5"; gene_name "uc004cns.2"; oId "uc004cns.2"; nearest_ref "uc004cns.2"; class_code "="; tss_id "TSS24308"; p_id "P23857";
chr9	hg19_knownGene	exon	140508751	140508927	.	+	.	gene_id "XLOC_026754"; transcript_id "5_00071630"; exon_number "6"; gene_name "uc004cns.2"; oId "uc004cns.2"; nearest_ref "uc004cns.2"; class_code "="; tss_id "TSS24308"; p_id "P23857";
chr9	hg19_knownGene	exon	140509011	140509452	.	+	.	gene_id "XLOC_026754"; transcript_id "5_00071630"; exon_number "7"; gene_name "uc004cns.2"; oId "uc004cns.2"; nearest_ref "uc004cns.2"; class_code "="; tss_id "TSS24308"; p_id "P23857";
chr9	hg19_knownGene	exon	140509526	140509811	.	+	.	gene_id "XLOC_026754"; transcript_id "5_00071630"; exon_number "8"; gene_name "uc004cns.2"; oId "uc004cns.2"; nearest_ref "uc004cns.2"; class_code "="; tss_id "TSS24308"; p_id "P23857";
chr9	hg19_knownGene	exon	140500096	140500287	.	+	.	gene_id "XLOC_026754"; transcript_id "5_00071632"; exon_number "1"; gene_name "uc004cnu.2"; oId "uc004cnu.2"; nearest_ref "uc004cnu.2"; class_code "="; tss_id "TSS24308";
chr9	hg19_knownGene	exon	140507348	140507458	.	+	.	gene_id "XLOC_026754"; transcript_id "5_00071632"; exon_number "2"; gene_name "uc004cnu.2"; oId "uc004cnu.2"; nearest_ref "uc004cnu.2"; class_code "="; tss_id "TSS24308";
chr9	hg19_knownGene	exon	140507865	140507962	.	+	.	gene_id "XLOC_026754"; transcript_id "5_00071632"; exon_number "3"; gene_name "uc004cnu.2"; oId "uc004cnu.2"; nearest_ref "uc004cnu.2"; class_code "="; tss_id "TSS24308";
chr9	hg19_knownGene	exon	140508067	140508221	.	+	.	gene_id "XLOC_026754"; transcript_id "5_00071632"; exon_number "4"; gene_name "uc004cnu.2"; oId "uc004cnu.2"; nearest_ref "uc004cnu.2"; class_code "="; tss_id "TSS24308";
chr9	hg19_knownGene	exon	140508484	140508666	.	+	.	gene_id "XLOC_026754"; transcript_id "5_00071632"; exon_number "5"; gene_name "uc004cnu.2"; oId "uc004cnu.2"; nearest_ref "uc004cnu.2"; class_code "="; tss_id "TSS24308";
chr9	hg19_knownGene	exon	140508751	140508927	.	+	.	gene_id "XLOC_026754"; transcript_id "5_00071632"; exon_number "6"; gene_name "uc004cnu.2"; oId "uc004cnu.2"; nearest_ref "uc004cnu.2"; class_code "="; tss_id "TSS24308";
chr9	hg19_knownGene	exon	140509011	140509452	.	+	.	gene_id "XLOC_026754"; transcript_id "5_00071632"; exon_number "7"; gene_name "uc004cnu.2"; oId "uc004cnu.2"; nearest_ref "uc004cnu.2"; class_code "="; tss_id "TSS24308";
chr9	hg19_knownGene	exon	140509526	140509811	.	+	.	gene_id "XLOC_026754"; transcript_id "5_00071632"; exon_number "8"; gene_name "uc004cnu.2"; oId "uc004cnu.2"; nearest_ref "uc004cnu.2"; class_code "="; tss_id "TSS24308";
chr9	hg19_knownGene	exon	140500096	140500287	.	+	.	gene_id "XLOC_026754"; transcript_id "5_00071634"; exon_number "1"; gene_name "uc004cnw.2"; oId "uc004cnw.2"; nearest_ref "uc004cnw.2"; class_code "="; tss_id "TSS24308"; p_id "P23853";
chr9	hg19_knownGene	exon	140507348	140507458	.	+	.	gene_id "XLOC_026754"; transcript_id "5_00071634"; exon_number "2"; gene_name "uc004cnw.2"; oId "uc004cnw.2"; nearest_ref "uc004cnw.2"; class_code "="; tss_id "TSS24308"; p_id "P23853";
chr9	hg19_knownGene	exon	140507912	140507962	.	+	.	gene_id "XLOC_026754"; transcript_id "5_00071634"; exon_number "3"; gene_name "uc004cnw.2"; oId "uc004cnw.2"; nearest_ref "uc004cnw.2"; class_code "="; tss_id "TSS24308"; p_id "P23853";
chr9	hg19_knownGene	exon	140508067	140508116	.	+	.	gene_id "XLOC_026754"; transcript_id "5_00071634"; exon_number "4"; gene_name "uc004cnw.2"; oId "uc004cnw.2"; nearest_ref "uc004cnw.2"; class_code "="; tss_id "TSS24308"; p_id "P23853";
chr9	hg19_knownGene	exon	140508389	140508666	.	+	.	gene_id "XLOC_026754"; transcript_id "5_00071634"; exon_number "5"; gene_name "uc004cnw.2"; oId "uc004cnw.2"; nearest_ref "uc004cnw.2"; class_code "="; tss_id "TSS24308"; p_id "P23853";
chr9	hg19_knownGene	exon	140508751	140508927	.	+	.	gene_id "XLOC_026754"; transcript_id "5_00071634"; exon_number "6"; gene_name "uc004cnw.2"; oId "uc004cnw.2"; nearest_ref "uc004cnw.2"; class_code "="; tss_id "TSS24308"; p_id "P23853";
chr9	hg19_knownGene	exon	140509011	140509452	.	+	.	gene_id "XLOC_026754"; transcript_id "5_00071634"; exon_number "7"; gene_name "uc004cnw.2"; oId "uc004cnw.2"; nearest_ref "uc004cnw.2"; class_code "="; tss_id "TSS24308"; p_id "P23853";
chr9	hg19_knownGene	exon	140509526	140509811	.	+	.	gene_id "XLOC_026754"; transcript_id "5_00071634"; exon_number "8"; gene_name "uc004cnw.2"; oId "uc004cnw.2"; nearest_ref "uc004cnw.2"; class_code "="; tss_id "TSS24308"; p_id "P23853";
chr9	hg19_knownGene	exon	140500096	140500287	.	+	.	gene_id "XLOC_026754"; transcript_id "5_00071635"; exon_number "1"; gene_name "uc011mfb.1"; oId "uc011mfb.1"; nearest_ref "uc011mfb.1"; class_code "="; tss_id "TSS24308"; p_id "P23852";
chr9	hg19_knownGene	exon	140507348	140507458	.	+	.	gene_id "XLOC_026754"; transcript_id "5_00071635"; exon_number "2"; gene_name "uc011mfb.1"; oId "uc011mfb.1"; nearest_ref "uc011mfb.1"; class_code "="; tss_id "TSS24308"; p_id "P23852";
chr9	hg19_knownGene	exon	140507912	140507962	.	+	.	gene_id "XLOC_026754"; transcript_id "5_00071635"; exon_number "3"; gene_name "uc011mfb.1"; oId "uc011mfb.1"; nearest_ref "uc011mfb.1"; class_code "="; tss_id "TSS24308"; p_id "P23852";
chr9	hg19_knownGene	exon	140508067	140508666	.	+	.	gene_id "XLOC_026754"; transcript_id "5_00071635"; exon_number "4"; gene_name "uc011mfb.1"; oId "uc011mfb.1"; nearest_ref "uc011mfb.1"; class_code "="; tss_id "TSS24308"; p_id "P23852";
chr9	hg19_knownGene	exon	140508751	140508927	.	+	.	gene_id "XLOC_026754"; transcript_id "5_00071635"; exon_number "5"; gene_name "uc011mfb.1"; oId "uc011mfb.1"; nearest_ref "uc011mfb.1"; class_code "="; tss_id "TSS24308"; p_id "P23852";
chr9	hg19_knownGene	exon	140509011	140509811	.	+	.	gene_id "XLOC_026754"; transcript_id "5_00071635"; exon_number "6"; gene_name "uc011mfb.1"; oId "uc011mfb.1"; nearest_ref "uc011mfb.1"; class_code "="; tss_id "TSS24308"; p_id "P23852";
chr9	hg19_knownGene	exon	140500096	140500287	.	+	.	gene_id "XLOC_026754"; transcript_id "5_00071633"; exon_number "1"; gene_name "uc004cnv.2"; oId "uc004cnv.2"; nearest_ref "uc004cnv.2"; class_code "="; tss_id "TSS24308"; p_id "P23856";
chr9	hg19_knownGene	exon	140507912	140507962	.	+	.	gene_id "XLOC_026754"; transcript_id "5_00071633"; exon_number "2"; gene_name "uc004cnv.2"; oId "uc004cnv.2"; nearest_ref "uc004cnv.2"; class_code "="; tss_id "TSS24308"; p_id "P23856";
chr9	hg19_knownGene	exon	140508067	140508221	.	+	.	gene_id "XLOC_026754"; transcript_id "5_00071633"; exon_number "3"; gene_name "uc004cnv.2"; oId "uc004cnv.2"; nearest_ref "uc004cnv.2"; class_code "="; tss_id "TSS24308"; p_id "P23856";
chr9	hg19_knownGene	exon	140508433	140508666	.	+	.	gene_id "XLOC_026754"; transcript_id "5_00071633"; exon_number "4"; gene_name "uc004cnv.2"; oId "uc004cnv.2"; nearest_ref "uc004cnv.2"; class_code "="; tss_id "TSS24308"; p_id "P23856";
chr9	hg19_knownGene	exon	140508751	140508927	.	+	.	gene_id "XLOC_026754"; transcript_id "5_00071633"; exon_number "5"; gene_name "uc004cnv.2"; oId "uc004cnv.2"; nearest_ref "uc004cnv.2"; class_code "="; tss_id "TSS24308"; p_id "P23856";
chr9	hg19_knownGene	exon	140509011	140509452	.	+	.	gene_id "XLOC_026754"; transcript_id "5_00071633"; exon_number "6"; gene_name "uc004cnv.2"; oId "uc004cnv.2"; nearest_ref "uc004cnv.2"; class_code "="; tss_id "TSS24308"; p_id "P23856";
chr9	hg19_knownGene	exon	140509526	140509811	.	+	.	gene_id "XLOC_026754"; transcript_id "5_00071633"; exon_number "7"; gene_name "uc004cnv.2"; oId "uc004cnv.2"; nearest_ref "uc004cnv.2"; class_code "="; tss_id "TSS24308"; p_id "P23856";
chr9	hg19_knownGene	exon	140500096	140500287	.	+	.	gene_id "XLOC_026754"; transcript_id "5_00071631"; exon_number "1"; gene_name "uc004cnt.2"; oId "uc004cnt.2"; nearest_ref "uc004cnt.2"; class_code "="; tss_id "TSS24308"; p_id "P23853";
chr9	hg19_knownGene	exon	140507348	140507458	.	+	.	gene_id "XLOC_026754"; transcript_id "5_00071631"; exon_number "2"; gene_name "uc004cnt.2"; oId "uc004cnt.2"; nearest_ref "uc004cnt.2"; class_code "="; tss_id "TSS24308"; p_id "P23853";
chr9	hg19_knownGene	exon	140507912	140507962	.	+	.	gene_id "XLOC_026754"; transcript_id "5_00071631"; exon_number "3"; gene_name "uc004cnt.2"; oId "uc004cnt.2"; nearest_ref "uc004cnt.2"; class_code "="; tss_id "TSS24308"; p_id "P23853";
chr9	hg19_knownGene	exon	140508067	140508221	.	+	.	gene_id "XLOC_026754"; transcript_id "5_00071631"; exon_number "4"; gene_name "uc004cnt.2"; oId "uc004cnt.2"; nearest_ref "uc004cnt.2"; class_code "="; tss_id "TSS24308"; p_id "P23853";
chr9	hg19_knownGene	exon	140508389	140508666	.	+	.	gene_id "XLOC_026754"; transcript_id "5_00071631"; exon_number "5"; gene_name "uc004cnt.2"; oId "uc004cnt.2"; nearest_ref "uc004cnt.2"; class_code "="; tss_id "TSS24308"; p_id "P23853";
chr9	hg19_knownGene	exon	140508751	140508927	.	+	.	gene_id "XLOC_026754"; transcript_id "5_00071631"; exon_number "6"; gene_name "uc004cnt.2"; oId "uc004cnt.2"; nearest_ref "uc004cnt.2"; class_code "="; tss_id "TSS24308"; p_id "P23853";
chr9	hg19_knownGene	exon	140509011	140509452	.	+	.	gene_id "XLOC_026754"; transcript_id "5_00071631"; exon_number "7"; gene_name "uc004cnt.2"; oId "uc004cnt.2"; nearest_ref "uc004cnt.2"; class_code "="; tss_id "TSS24308"; p_id "P23853";
chr9	hg19_knownGene	exon	140509526	140509811	.	+	.	gene_id "XLOC_026754"; transcript_id "5_00071631"; exon_number "8"; gene_name "uc004cnt.2"; oId "uc004cnt.2"; nearest_ref "uc004cnt.2"; class_code "="; tss_id "TSS24308"; p_id "P23853";
chr9	hg19_knownGene	exon	140500096	140500287	.	+	.	gene_id "XLOC_026754"; transcript_id "5_00071629"; exon_number "1"; gene_name "uc004cnq.1"; oId "uc004cnq.1"; nearest_ref "uc004cnq.1"; class_code "="; tss_id "TSS24308"; p_id "P23855";
chr9	hg19_knownGene	exon	140507348	140507458	.	+	.	gene_id "XLOC_026754"; transcript_id "5_00071629"; exon_number "2"; gene_name "uc004cnq.1"; oId "uc004cnq.1"; nearest_ref "uc004cnq.1"; class_code "="; tss_id "TSS24308"; p_id "P23855";
chr9	hg19_knownGene	exon	140507912	140507962	.	+	.	gene_id "XLOC_026754"; transcript_id "5_00071629"; exon_number "3"; gene_name "uc004cnq.1"; oId "uc004cnq.1"; nearest_ref "uc004cnq.1"; class_code "="; tss_id "TSS24308"; p_id "P23855";
chr9	hg19_knownGene	exon	140508067	140508116	.	+	.	gene_id "XLOC_026754"; transcript_id "5_00071629"; exon_number "4"; gene_name "uc004cnq.1"; oId "uc004cnq.1"; nearest_ref "uc004cnq.1"; class_code "="; tss_id "TSS24308"; p_id "P23855";
chr9	hg19_knownGene	exon	140508433	140508666	.	+	.	gene_id "XLOC_026754"; transcript_id "5_00071629"; exon_number "5"; gene_name "uc004cnq.1"; oId "uc004cnq.1"; nearest_ref "uc004cnq.1"; class_code "="; tss_id "TSS24308"; p_id "P23855";
chr9	hg19_knownGene	exon	140508751	140508927	.	+	.	gene_id "XLOC_026754"; transcript_id "5_00071629"; exon_number "6"; gene_name "uc004cnq.1"; oId "uc004cnq.1"; nearest_ref "uc004cnq.1"; class_code "="; tss_id "TSS24308"; p_id "P23855";
chr9	hg19_knownGene	exon	140509011	140509811	.	+	.	gene_id "XLOC_026754"; transcript_id "5_00071629"; exon_number "7"; gene_name "uc004cnq.1"; oId "uc004cnq.1"; nearest_ref "uc004cnq.1"; class_code "="; tss_id "TSS24308"; p_id "P23855";
chr9	hg19_knownGene	exon	140500096	140500287	.	+	.	gene_id "XLOC_026754"; transcript_id "5_00071628"; exon_number "1"; gene_name "uc004cnp.1"; oId "uc004cnp.1"; nearest_ref "uc004cnp.1"; class_code "="; tss_id "TSS24308"; p_id "P23854";
chr9	hg19_knownGene	exon	140507348	140507458	.	+	.	gene_id "XLOC_026754"; transcript_id "5_00071628"; exon_number "2"; gene_name "uc004cnp.1"; oId "uc004cnp.1"; nearest_ref "uc004cnp.1"; class_code "="; tss_id "TSS24308"; p_id "P23854";
chr9	hg19_knownGene	exon	140507912	140507962	.	+	.	gene_id "XLOC_026754"; transcript_id "5_00071628"; exon_number "3"; gene_name "uc004cnp.1"; oId "uc004cnp.1"; nearest_ref "uc004cnp.1"; class_code "="; tss_id "TSS24308"; p_id "P23854";
chr9	hg19_knownGene	exon	140508067	140508221	.	+	.	gene_id "XLOC_026754"; transcript_id "5_00071628"; exon_number "4"; gene_name "uc004cnp.1"; oId "uc004cnp.1"; nearest_ref "uc004cnp.1"; class_code "="; tss_id "TSS24308"; p_id "P23854";
chr9	hg19_knownGene	exon	140508484	140508666	.	+	.	gene_id "XLOC_026754"; transcript_id "5_00071628"; exon_number "5"; gene_name "uc004cnp.1"; oId "uc004cnp.1"; nearest_ref "uc004cnp.1"; class_code "="; tss_id "TSS24308"; p_id "P23854";
chr9	hg19_knownGene	exon	140508751	140508927	.	+	.	gene_id "XLOC_026754"; transcript_id "5_00071628"; exon_number "6"; gene_name "uc004cnp.1"; oId "uc004cnp.1"; nearest_ref "uc004cnp.1"; class_code "="; tss_id "TSS24308"; p_id "P23854";
chr9	hg19_knownGene	exon	140509011	140509811	.	+	.	gene_id "XLOC_026754"; transcript_id "5_00071628"; exon_number "7"; gene_name "uc004cnp.1"; oId "uc004cnp.1"; nearest_ref "uc004cnp.1"; class_code "="; tss_id "TSS24308"; p_id "P23854";
chr9	hg19_knownGene	exon	140507258	140508666	.	+	.	gene_id "XLOC_026754"; transcript_id "5_00071636"; exon_number "1"; gene_name "uc004cnx.1"; oId "uc004cnx.1"; nearest_ref "uc004cnx.1"; class_code "="; tss_id "TSS24309"; p_id "P23852";
chr9	hg19_knownGene	exon	140508751	140508927	.	+	.	gene_id "XLOC_026754"; transcript_id "5_00071636"; exon_number "2"; gene_name "uc004cnx.1"; oId "uc004cnx.1"; nearest_ref "uc004cnx.1"; class_code "="; tss_id "TSS24309"; p_id "P23852";
chr9	hg19_knownGene	exon	140509011	140509811	.	+	.	gene_id "XLOC_026754"; transcript_id "5_00071636"; exon_number "3"; gene_name "uc004cnx.1"; oId "uc004cnx.1"; nearest_ref "uc004cnx.1"; class_code "="; tss_id "TSS24309"; p_id "P23852";
chr9	Cufflinks	exon	140508401	140508666	.	+	.	gene_id "XLOC_026754"; transcript_id "5_00071637"; exon_number "1"; gene_name "uc004cny.2"; oId "uc004cny.2_ext"; nearest_ref "uc004cny.2"; class_code "="; tss_id "TSS24310";
chr9	Cufflinks	exon	140508751	140508927	.	+	.	gene_id "XLOC_026754"; transcript_id "5_00071637"; exon_number "2"; gene_name "uc004cny.2"; oId "uc004cny.2_ext"; nearest_ref "uc004cny.2"; class_code "="; tss_id "TSS24310";
chr9	Cufflinks	exon	140509011	140509350	.	+	.	gene_id "XLOC_026754"; transcript_id "5_00071637"; exon_number "3"; gene_name "uc004cny.2"; oId "uc004cny.2_ext"; nearest_ref "uc004cny.2"; class_code "="; tss_id "TSS24310";
chr9	Cufflinks	exon	140509526	140509811	.	+	.	gene_id "XLOC_026754"; transcript_id "5_00071637"; exon_number "4"; gene_name "uc004cny.2"; oId "uc004cny.2_ext"; nearest_ref "uc004cny.2"; class_code "="; tss_id "TSS24310";
chr9	Cufflinks	exon	140502661	140503037	.	+	.	gene_id "XLOC_026755"; transcript_id "5_00075126"; exon_number "1"; gene_name "uc011mfb.1"; oId "upf3.22078.1"; nearest_ref "uc011mfb.1"; class_code "i";
chr9	hg19_knownGene	exon	140513444	140513501	.	+	.	gene_id "XLOC_026756"; transcript_id "5_00071638"; exon_number "1"; gene_name "uc004coa.2"; oId "uc004coa.2"; nearest_ref "uc004coa.2"; class_code "="; tss_id "TSS24311"; p_id "P23861";
chr9	hg19_knownGene	exon	140605419	140605482	.	+	.	gene_id "XLOC_026756"; transcript_id "5_00071638"; exon_number "2"; gene_name "uc004coa.2"; oId "uc004coa.2"; nearest_ref "uc004coa.2"; class_code "="; tss_id "TSS24311"; p_id "P23861";
chr9	hg19_knownGene	exon	140611078	140611634	.	+	.	gene_id "XLOC_026756"; transcript_id "5_00071638"; exon_number "3"; gene_name "uc004coa.2"; oId "uc004coa.2"; nearest_ref "uc004coa.2"; class_code "="; tss_id "TSS24311"; p_id "P23861";
chr9	hg19_knownGene	exon	140622801	140622981	.	+	.	gene_id "XLOC_026756"; transcript_id "5_00071638"; exon_number "4"; gene_name "uc004coa.2"; oId "uc004coa.2"; nearest_ref "uc004coa.2"; class_code "="; tss_id "TSS24311"; p_id "P23861";
chr9	hg19_knownGene	exon	140637823	140637980	.	+	.	gene_id "XLOC_026756"; transcript_id "5_00071638"; exon_number "5"; gene_name "uc004coa.2"; oId "uc004coa.2"; nearest_ref "uc004coa.2"; class_code "="; tss_id "TSS24311"; p_id "P23861";
chr9	hg19_knownGene	exon	140638354	140638542	.	+	.	gene_id "XLOC_026756"; transcript_id "5_00071638"; exon_number "6"; gene_name "uc004coa.2"; oId "uc004coa.2"; nearest_ref "uc004coa.2"; class_code "="; tss_id "TSS24311"; p_id "P23861";
chr9	hg19_knownGene	exon	140646783	140646860	.	+	.	gene_id "XLOC_026756"; transcript_id "5_00071638"; exon_number "7"; gene_name "uc004coa.2"; oId "uc004coa.2"; nearest_ref "uc004coa.2"; class_code "="; tss_id "TSS24311"; p_id "P23861";
chr9	hg19_knownGene	exon	140648623	140648743	.	+	.	gene_id "XLOC_026756"; transcript_id "5_00071638"; exon_number "8"; gene_name "uc004coa.2"; oId "uc004coa.2"; nearest_ref "uc004coa.2"; class_code "="; tss_id "TSS24311"; p_id "P23861";
chr9	hg19_knownGene	exon	140652332	140652463	.	+	.	gene_id "XLOC_026756"; transcript_id "5_00071638"; exon_number "9"; gene_name "uc004coa.2"; oId "uc004coa.2"; nearest_ref "uc004coa.2"; class_code "="; tss_id "TSS24311"; p_id "P23861";
chr9	hg19_knownGene	exon	140657127	140657272	.	+	.	gene_id "XLOC_026756"; transcript_id "5_00071638"; exon_number "10"; gene_name "uc004coa.2"; oId "uc004coa.2"; nearest_ref "uc004coa.2"; class_code "="; tss_id "TSS24311"; p_id "P23861";
chr9	hg19_knownGene	exon	140669561	140669704	.	+	.	gene_id "XLOC_026756"; transcript_id "5_00071638"; exon_number "11"; gene_name "uc004coa.2"; oId "uc004coa.2"; nearest_ref "uc004coa.2"; class_code "="; tss_id "TSS24311"; p_id "P23861";
chr9	hg19_knownGene	exon	140671070	140671296	.	+	.	gene_id "XLOC_026756"; transcript_id "5_00071638"; exon_number "12"; gene_name "uc004coa.2"; oId "uc004coa.2"; nearest_ref "uc004coa.2"; class_code "="; tss_id "TSS24311"; p_id "P23861";
chr9	hg19_knownGene	exon	140672334	140672507	.	+	.	gene_id "XLOC_026756"; transcript_id "5_00071638"; exon_number "13"; gene_name "uc004coa.2"; oId "uc004coa.2"; nearest_ref "uc004coa.2"; class_code "="; tss_id "TSS24311"; p_id "P23861";
chr9	hg19_knownGene	exon	140674087	140674169	.	+	.	gene_id "XLOC_026756"; transcript_id "5_00071638"; exon_number "14"; gene_name "uc004coa.2"; oId "uc004coa.2"; nearest_ref "uc004coa.2"; class_code "="; tss_id "TSS24311"; p_id "P23861";
chr9	hg19_knownGene	exon	140676743	140676849	.	+	.	gene_id "XLOC_026756"; transcript_id "5_00071638"; exon_number "15"; gene_name "uc004coa.2"; oId "uc004coa.2"; nearest_ref "uc004coa.2"; class_code "="; tss_id "TSS24311"; p_id "P23861";
chr9	hg19_knownGene	exon	140678558	140678844	.	+	.	gene_id "XLOC_026756"; transcript_id "5_00071638"; exon_number "16"; gene_name "uc004coa.2"; oId "uc004coa.2"; nearest_ref "uc004coa.2"; class_code "="; tss_id "TSS24311"; p_id "P23861";
chr9	hg19_knownGene	exon	140513444	140513501	.	+	.	gene_id "XLOC_026756"; transcript_id "5_00071639"; exon_number "1"; gene_name "uc004cob.1"; oId "uc004cob.1"; nearest_ref "uc004cob.1"; class_code "="; tss_id "TSS24311"; p_id "P23860";
chr9	hg19_knownGene	exon	140611078	140611634	.	+	.	gene_id "XLOC_026756"; transcript_id "5_00071639"; exon_number "2"; gene_name "uc004cob.1"; oId "uc004cob.1"; nearest_ref "uc004cob.1"; class_code "="; tss_id "TSS24311"; p_id "P23860";
chr9	hg19_knownGene	exon	140622801	140622981	.	+	.	gene_id "XLOC_026756"; transcript_id "5_00071639"; exon_number "3"; gene_name "uc004cob.1"; oId "uc004cob.1"; nearest_ref "uc004cob.1"; class_code "="; tss_id "TSS24311"; p_id "P23860";
chr9	hg19_knownGene	exon	140637823	140637980	.	+	.	gene_id "XLOC_026756"; transcript_id "5_00071639"; exon_number "4"; gene_name "uc004cob.1"; oId "uc004cob.1"; nearest_ref "uc004cob.1"; class_code "="; tss_id "TSS24311"; p_id "P23860";
chr9	hg19_knownGene	exon	140638354	140638542	.	+	.	gene_id "XLOC_026756"; transcript_id "5_00071639"; exon_number "5"; gene_name "uc004cob.1"; oId "uc004cob.1"; nearest_ref "uc004cob.1"; class_code "="; tss_id "TSS24311"; p_id "P23860";
chr9	hg19_knownGene	exon	140646783	140646860	.	+	.	gene_id "XLOC_026756"; transcript_id "5_00071639"; exon_number "6"; gene_name "uc004cob.1"; oId "uc004cob.1"; nearest_ref "uc004cob.1"; class_code "="; tss_id "TSS24311"; p_id "P23860";
chr9	hg19_knownGene	exon	140648623	140648743	.	+	.	gene_id "XLOC_026756"; transcript_id "5_00071639"; exon_number "7"; gene_name "uc004cob.1"; oId "uc004cob.1"; nearest_ref "uc004cob.1"; class_code "="; tss_id "TSS24311"; p_id "P23860";
chr9	hg19_knownGene	exon	140652332	140652463	.	+	.	gene_id "XLOC_026756"; transcript_id "5_00071639"; exon_number "8"; gene_name "uc004cob.1"; oId "uc004cob.1"; nearest_ref "uc004cob.1"; class_code "="; tss_id "TSS24311"; p_id "P23860";
chr9	hg19_knownGene	exon	140657127	140657272	.	+	.	gene_id "XLOC_026756"; transcript_id "5_00071639"; exon_number "9"; gene_name "uc004cob.1"; oId "uc004cob.1"; nearest_ref "uc004cob.1"; class_code "="; tss_id "TSS24311"; p_id "P23860";
chr9	hg19_knownGene	exon	140669561	140669704	.	+	.	gene_id "XLOC_026756"; transcript_id "5_00071639"; exon_number "10"; gene_name "uc004cob.1"; oId "uc004cob.1"; nearest_ref "uc004cob.1"; class_code "="; tss_id "TSS24311"; p_id "P23860";
chr9	hg19_knownGene	exon	140671070	140671296	.	+	.	gene_id "XLOC_026756"; transcript_id "5_00071639"; exon_number "11"; gene_name "uc004cob.1"; oId "uc004cob.1"; nearest_ref "uc004cob.1"; class_code "="; tss_id "TSS24311"; p_id "P23860";
chr9	hg19_knownGene	exon	140672334	140672507	.	+	.	gene_id "XLOC_026756"; transcript_id "5_00071639"; exon_number "12"; gene_name "uc004cob.1"; oId "uc004cob.1"; nearest_ref "uc004cob.1"; class_code "="; tss_id "TSS24311"; p_id "P23860";
chr9	hg19_knownGene	exon	140674087	140674169	.	+	.	gene_id "XLOC_026756"; transcript_id "5_00071639"; exon_number "13"; gene_name "uc004cob.1"; oId "uc004cob.1"; nearest_ref "uc004cob.1"; class_code "="; tss_id "TSS24311"; p_id "P23860";
chr9	hg19_knownGene	exon	140676743	140676849	.	+	.	gene_id "XLOC_026756"; transcript_id "5_00071639"; exon_number "14"; gene_name "uc004cob.1"; oId "uc004cob.1"; nearest_ref "uc004cob.1"; class_code "="; tss_id "TSS24311"; p_id "P23860";
chr9	hg19_knownGene	exon	140685300	140685422	.	+	.	gene_id "XLOC_026756"; transcript_id "5_00071639"; exon_number "15"; gene_name "uc004cob.1"; oId "uc004cob.1"; nearest_ref "uc004cob.1"; class_code "="; tss_id "TSS24311"; p_id "P23860";
chr9	hg19_knownGene	exon	140686507	140686705	.	+	.	gene_id "XLOC_026756"; transcript_id "5_00071639"; exon_number "16"; gene_name "uc004cob.1"; oId "uc004cob.1"; nearest_ref "uc004cob.1"; class_code "="; tss_id "TSS24311"; p_id "P23860";
chr9	Cufflinks	exon	140513444	140513501	.	+	.	gene_id "XLOC_026756"; transcript_id "5_00071640"; exon_number "1"; gene_name "uc004coe.2"; oId "SC3.21064.4"; nearest_ref "uc004coe.2"; class_code "j"; tss_id "TSS24311";
chr9	Cufflinks	exon	140611078	140611634	.	+	.	gene_id "XLOC_026756"; transcript_id "5_00071640"; exon_number "2"; gene_name "uc004coe.2"; oId "SC3.21064.4"; nearest_ref "uc004coe.2"; class_code "j"; tss_id "TSS24311";
chr9	Cufflinks	exon	140622801	140622981	.	+	.	gene_id "XLOC_026756"; transcript_id "5_00071640"; exon_number "3"; gene_name "uc004coe.2"; oId "SC3.21064.4"; nearest_ref "uc004coe.2"; class_code "j"; tss_id "TSS24311";
chr9	Cufflinks	exon	140637823	140637980	.	+	.	gene_id "XLOC_026756"; transcript_id "5_00071640"; exon_number "4"; gene_name "uc004coe.2"; oId "SC3.21064.4"; nearest_ref "uc004coe.2"; class_code "j"; tss_id "TSS24311";
chr9	Cufflinks	exon	140638354	140638542	.	+	.	gene_id "XLOC_026756"; transcript_id "5_00071640"; exon_number "5"; gene_name "uc004coe.2"; oId "SC3.21064.4"; nearest_ref "uc004coe.2"; class_code "j"; tss_id "TSS24311";
chr9	Cufflinks	exon	140646783	140646860	.	+	.	gene_id "XLOC_026756"; transcript_id "5_00071640"; exon_number "6"; gene_name "uc004coe.2"; oId "SC3.21064.4"; nearest_ref "uc004coe.2"; class_code "j"; tss_id "TSS24311";
chr9	Cufflinks	exon	140648623	140648743	.	+	.	gene_id "XLOC_026756"; transcript_id "5_00071640"; exon_number "7"; gene_name "uc004coe.2"; oId "SC3.21064.4"; nearest_ref "uc004coe.2"; class_code "j"; tss_id "TSS24311";
chr9	Cufflinks	exon	140652332	140652463	.	+	.	gene_id "XLOC_026756"; transcript_id "5_00071640"; exon_number "8"; gene_name "uc004coe.2"; oId "SC3.21064.4"; nearest_ref "uc004coe.2"; class_code "j"; tss_id "TSS24311";
chr9	Cufflinks	exon	140657127	140657272	.	+	.	gene_id "XLOC_026756"; transcript_id "5_00071640"; exon_number "9"; gene_name "uc004coe.2"; oId "SC3.21064.4"; nearest_ref "uc004coe.2"; class_code "j"; tss_id "TSS24311";
chr9	Cufflinks	exon	140669561	140669704	.	+	.	gene_id "XLOC_026756"; transcript_id "5_00071640"; exon_number "10"; gene_name "uc004coe.2"; oId "SC3.21064.4"; nearest_ref "uc004coe.2"; class_code "j"; tss_id "TSS24311";
chr9	Cufflinks	exon	140671070	140671296	.	+	.	gene_id "XLOC_026756"; transcript_id "5_00071640"; exon_number "11"; gene_name "uc004coe.2"; oId "SC3.21064.4"; nearest_ref "uc004coe.2"; class_code "j"; tss_id "TSS24311";
chr9	Cufflinks	exon	140672334	140672507	.	+	.	gene_id "XLOC_026756"; transcript_id "5_00071640"; exon_number "12"; gene_name "uc004coe.2"; oId "SC3.21064.4"; nearest_ref "uc004coe.2"; class_code "j"; tss_id "TSS24311";
chr9	Cufflinks	exon	140674087	140674169	.	+	.	gene_id "XLOC_026756"; transcript_id "5_00071640"; exon_number "13"; gene_name "uc004coe.2"; oId "SC3.21064.4"; nearest_ref "uc004coe.2"; class_code "j"; tss_id "TSS24311";
chr9	Cufflinks	exon	140676743	140676849	.	+	.	gene_id "XLOC_026756"; transcript_id "5_00071640"; exon_number "14"; gene_name "uc004coe.2"; oId "SC3.21064.4"; nearest_ref "uc004coe.2"; class_code "j"; tss_id "TSS24311";
chr9	Cufflinks	exon	140685300	140685422	.	+	.	gene_id "XLOC_026756"; transcript_id "5_00071640"; exon_number "15"; gene_name "uc004coe.2"; oId "SC3.21064.4"; nearest_ref "uc004coe.2"; class_code "j"; tss_id "TSS24311";
chr9	Cufflinks	exon	140693265	140693366	.	+	.	gene_id "XLOC_026756"; transcript_id "5_00071640"; exon_number "16"; gene_name "uc004coe.2"; oId "SC3.21064.4"; nearest_ref "uc004coe.2"; class_code "j"; tss_id "TSS24311";
chr9	Cufflinks	exon	140695332	140695436	.	+	.	gene_id "XLOC_026756"; transcript_id "5_00071640"; exon_number "17"; gene_name "uc004coe.2"; oId "SC3.21064.4"; nearest_ref "uc004coe.2"; class_code "j"; tss_id "TSS24311";
chr9	Cufflinks	exon	140705913	140706067	.	+	.	gene_id "XLOC_026756"; transcript_id "5_00071640"; exon_number "18"; gene_name "uc004coe.2"; oId "SC3.21064.4"; nearest_ref "uc004coe.2"; class_code "j"; tss_id "TSS24311";
chr9	Cufflinks	exon	140707458	140707625	.	+	.	gene_id "XLOC_026756"; transcript_id "5_00071640"; exon_number "19"; gene_name "uc004coe.2"; oId "SC3.21064.4"; nearest_ref "uc004coe.2"; class_code "j"; tss_id "TSS24311";
chr9	Cufflinks	exon	140707838	140707982	.	+	.	gene_id "XLOC_026756"; transcript_id "5_00071640"; exon_number "20"; gene_name "uc004coe.2"; oId "SC3.21064.4"; nearest_ref "uc004coe.2"; class_code "j"; tss_id "TSS24311";
chr9	Cufflinks	exon	140708883	140708960	.	+	.	gene_id "XLOC_026756"; transcript_id "5_00071640"; exon_number "21"; gene_name "uc004coe.2"; oId "SC3.21064.4"; nearest_ref "uc004coe.2"; class_code "j"; tss_id "TSS24311";
chr9	Cufflinks	exon	140710399	140710514	.	+	.	gene_id "XLOC_026756"; transcript_id "5_00071640"; exon_number "22"; gene_name "uc004coe.2"; oId "SC3.21064.4"; nearest_ref "uc004coe.2"; class_code "j"; tss_id "TSS24311";
chr9	Cufflinks	exon	140711891	140711977	.	+	.	gene_id "XLOC_026756"; transcript_id "5_00071640"; exon_number "23"; gene_name "uc004coe.2"; oId "SC3.21064.4"; nearest_ref "uc004coe.2"; class_code "j"; tss_id "TSS24311";
chr9	Cufflinks	exon	140712512	140712590	.	+	.	gene_id "XLOC_026756"; transcript_id "5_00071640"; exon_number "24"; gene_name "uc004coe.2"; oId "SC3.21064.4"; nearest_ref "uc004coe.2"; class_code "j"; tss_id "TSS24311";
chr9	Cufflinks	exon	140728801	140728976	.	+	.	gene_id "XLOC_026756"; transcript_id "5_00071640"; exon_number "25"; gene_name "uc004coe.2"; oId "SC3.21064.4"; nearest_ref "uc004coe.2"; class_code "j"; tss_id "TSS24311";
chr9	Cufflinks	exon	140729225	140729238	.	+	.	gene_id "XLOC_026756"; transcript_id "5_00071640"; exon_number "26"; gene_name "uc004coe.2"; oId "SC3.21064.4"; nearest_ref "uc004coe.2"; class_code "j"; tss_id "TSS24311";
chr9	Cufflinks	exon	140513444	140513501	.	+	.	gene_id "XLOC_026756"; transcript_id "5_00075127"; exon_number "1"; gene_name "uc004coe.2"; oId "upf3.22084.4"; nearest_ref "uc004coe.2"; class_code "j"; tss_id "TSS24311";
chr9	Cufflinks	exon	140605419	140605482	.	+	.	gene_id "XLOC_026756"; transcript_id "5_00075127"; exon_number "2"; gene_name "uc004coe.2"; oId "upf3.22084.4"; nearest_ref "uc004coe.2"; class_code "j"; tss_id "TSS24311";
chr9	Cufflinks	exon	140611078	140611634	.	+	.	gene_id "XLOC_026756"; transcript_id "5_00075127"; exon_number "3"; gene_name "uc004coe.2"; oId "upf3.22084.4"; nearest_ref "uc004coe.2"; class_code "j"; tss_id "TSS24311";
chr9	Cufflinks	exon	140622801	140622981	.	+	.	gene_id "XLOC_026756"; transcript_id "5_00075127"; exon_number "4"; gene_name "uc004coe.2"; oId "upf3.22084.4"; nearest_ref "uc004coe.2"; class_code "j"; tss_id "TSS24311";
chr9	Cufflinks	exon	140637823	140637980	.	+	.	gene_id "XLOC_026756"; transcript_id "5_00075127"; exon_number "5"; gene_name "uc004coe.2"; oId "upf3.22084.4"; nearest_ref "uc004coe.2"; class_code "j"; tss_id "TSS24311";
chr9	Cufflinks	exon	140638354	140638542	.	+	.	gene_id "XLOC_026756"; transcript_id "5_00075127"; exon_number "6"; gene_name "uc004coe.2"; oId "upf3.22084.4"; nearest_ref "uc004coe.2"; class_code "j"; tss_id "TSS24311";
chr9	Cufflinks	exon	140646783	140646860	.	+	.	gene_id "XLOC_026756"; transcript_id "5_00075127"; exon_number "7"; gene_name "uc004coe.2"; oId "upf3.22084.4"; nearest_ref "uc004coe.2"; class_code "j"; tss_id "TSS24311";
chr9	Cufflinks	exon	140648623	140648743	.	+	.	gene_id "XLOC_026756"; transcript_id "5_00075127"; exon_number "8"; gene_name "uc004coe.2"; oId "upf3.22084.4"; nearest_ref "uc004coe.2"; class_code "j"; tss_id "TSS24311";
chr9	Cufflinks	exon	140652332	140652463	.	+	.	gene_id "XLOC_026756"; transcript_id "5_00075127"; exon_number "9"; gene_name "uc004coe.2"; oId "upf3.22084.4"; nearest_ref "uc004coe.2"; class_code "j"; tss_id "TSS24311";
chr9	Cufflinks	exon	140657127	140657272	.	+	.	gene_id "XLOC_026756"; transcript_id "5_00075127"; exon_number "10"; gene_name "uc004coe.2"; oId "upf3.22084.4"; nearest_ref "uc004coe.2"; class_code "j"; tss_id "TSS24311";
chr9	Cufflinks	exon	140669561	140669704	.	+	.	gene_id "XLOC_026756"; transcript_id "5_00075127"; exon_number "11"; gene_name "uc004coe.2"; oId "upf3.22084.4"; nearest_ref "uc004coe.2"; class_code "j"; tss_id "TSS24311";
chr9	Cufflinks	exon	140671070	140671296	.	+	.	gene_id "XLOC_026756"; transcript_id "5_00075127"; exon_number "12"; gene_name "uc004coe.2"; oId "upf3.22084.4"; nearest_ref "uc004coe.2"; class_code "j"; tss_id "TSS24311";
chr9	Cufflinks	exon	140672334	140672507	.	+	.	gene_id "XLOC_026756"; transcript_id "5_00075127"; exon_number "13"; gene_name "uc004coe.2"; oId "upf3.22084.4"; nearest_ref "uc004coe.2"; class_code "j"; tss_id "TSS24311";
chr9	Cufflinks	exon	140674087	140674169	.	+	.	gene_id "XLOC_026756"; transcript_id "5_00075127"; exon_number "14"; gene_name "uc004coe.2"; oId "upf3.22084.4"; nearest_ref "uc004coe.2"; class_code "j"; tss_id "TSS24311";
chr9	Cufflinks	exon	140676743	140676849	.	+	.	gene_id "XLOC_026756"; transcript_id "5_00075127"; exon_number "15"; gene_name "uc004coe.2"; oId "upf3.22084.4"; nearest_ref "uc004coe.2"; class_code "j"; tss_id "TSS24311";
chr9	Cufflinks	exon	140685300	140685422	.	+	.	gene_id "XLOC_026756"; transcript_id "5_00075127"; exon_number "16"; gene_name "uc004coe.2"; oId "upf3.22084.4"; nearest_ref "uc004coe.2"; class_code "j"; tss_id "TSS24311";
chr9	Cufflinks	exon	140693265	140693366	.	+	.	gene_id "XLOC_026756"; transcript_id "5_00075127"; exon_number "17"; gene_name "uc004coe.2"; oId "upf3.22084.4"; nearest_ref "uc004coe.2"; class_code "j"; tss_id "TSS24311";
chr9	Cufflinks	exon	140695332	140695436	.	+	.	gene_id "XLOC_026756"; transcript_id "5_00075127"; exon_number "18"; gene_name "uc004coe.2"; oId "upf3.22084.4"; nearest_ref "uc004coe.2"; class_code "j"; tss_id "TSS24311";
chr9	Cufflinks	exon	140705913	140706067	.	+	.	gene_id "XLOC_026756"; transcript_id "5_00075127"; exon_number "19"; gene_name "uc004coe.2"; oId "upf3.22084.4"; nearest_ref "uc004coe.2"; class_code "j"; tss_id "TSS24311";
chr9	Cufflinks	exon	140707481	140707625	.	+	.	gene_id "XLOC_026756"; transcript_id "5_00075127"; exon_number "20"; gene_name "uc004coe.2"; oId "upf3.22084.4"; nearest_ref "uc004coe.2"; class_code "j"; tss_id "TSS24311";
chr9	Cufflinks	exon	140707838	140707982	.	+	.	gene_id "XLOC_026756"; transcript_id "5_00075127"; exon_number "21"; gene_name "uc004coe.2"; oId "upf3.22084.4"; nearest_ref "uc004coe.2"; class_code "j"; tss_id "TSS24311";
chr9	Cufflinks	exon	140708883	140708960	.	+	.	gene_id "XLOC_026756"; transcript_id "5_00075127"; exon_number "22"; gene_name "uc004coe.2"; oId "upf3.22084.4"; nearest_ref "uc004coe.2"; class_code "j"; tss_id "TSS24311";
chr9	Cufflinks	exon	140710399	140710514	.	+	.	gene_id "XLOC_026756"; transcript_id "5_00075127"; exon_number "23"; gene_name "uc004coe.2"; oId "upf3.22084.4"; nearest_ref "uc004coe.2"; class_code "j"; tss_id "TSS24311";
chr9	Cufflinks	exon	140711891	140711977	.	+	.	gene_id "XLOC_026756"; transcript_id "5_00075127"; exon_number "24"; gene_name "uc004coe.2"; oId "upf3.22084.4"; nearest_ref "uc004coe.2"; class_code "j"; tss_id "TSS24311";
chr9	Cufflinks	exon	140712512	140712590	.	+	.	gene_id "XLOC_026756"; transcript_id "5_00075127"; exon_number "25"; gene_name "uc004coe.2"; oId "upf3.22084.4"; nearest_ref "uc004coe.2"; class_code "j"; tss_id "TSS24311";
chr9	Cufflinks	exon	140728801	140728976	.	+	.	gene_id "XLOC_026756"; transcript_id "5_00075127"; exon_number "26"; gene_name "uc004coe.2"; oId "upf3.22084.4"; nearest_ref "uc004coe.2"; class_code "j"; tss_id "TSS24311";
chr9	Cufflinks	exon	140729225	140729270	.	+	.	gene_id "XLOC_026756"; transcript_id "5_00075127"; exon_number "27"; gene_name "uc004coe.2"; oId "upf3.22084.4"; nearest_ref "uc004coe.2"; class_code "j"; tss_id "TSS24311";
chr9	Cufflinks	exon	140513444	140513501	.	+	.	gene_id "XLOC_026756"; transcript_id "5_00074210"; exon_number "1"; gene_name "uc004coe.2"; oId "SC4.32770.2"; nearest_ref "uc004coe.2"; class_code "j"; tss_id "TSS24311";
chr9	Cufflinks	exon	140605419	140605482	.	+	.	gene_id "XLOC_026756"; transcript_id "5_00074210"; exon_number "2"; gene_name "uc004coe.2"; oId "SC4.32770.2"; nearest_ref "uc004coe.2"; class_code "j"; tss_id "TSS24311";
chr9	Cufflinks	exon	140611078	140611634	.	+	.	gene_id "XLOC_026756"; transcript_id "5_00074210"; exon_number "3"; gene_name "uc004coe.2"; oId "SC4.32770.2"; nearest_ref "uc004coe.2"; class_code "j"; tss_id "TSS24311";
chr9	Cufflinks	exon	140622801	140622981	.	+	.	gene_id "XLOC_026756"; transcript_id "5_00074210"; exon_number "4"; gene_name "uc004coe.2"; oId "SC4.32770.2"; nearest_ref "uc004coe.2"; class_code "j"; tss_id "TSS24311";
chr9	Cufflinks	exon	140637844	140637980	.	+	.	gene_id "XLOC_026756"; transcript_id "5_00074210"; exon_number "5"; gene_name "uc004coe.2"; oId "SC4.32770.2"; nearest_ref "uc004coe.2"; class_code "j"; tss_id "TSS24311";
chr9	Cufflinks	exon	140638354	140638542	.	+	.	gene_id "XLOC_026756"; transcript_id "5_00074210"; exon_number "6"; gene_name "uc004coe.2"; oId "SC4.32770.2"; nearest_ref "uc004coe.2"; class_code "j"; tss_id "TSS24311";
chr9	Cufflinks	exon	140646783	140646860	.	+	.	gene_id "XLOC_026756"; transcript_id "5_00074210"; exon_number "7"; gene_name "uc004coe.2"; oId "SC4.32770.2"; nearest_ref "uc004coe.2"; class_code "j"; tss_id "TSS24311";
chr9	Cufflinks	exon	140648623	140648743	.	+	.	gene_id "XLOC_026756"; transcript_id "5_00074210"; exon_number "8"; gene_name "uc004coe.2"; oId "SC4.32770.2"; nearest_ref "uc004coe.2"; class_code "j"; tss_id "TSS24311";
chr9	Cufflinks	exon	140652332	140652463	.	+	.	gene_id "XLOC_026756"; transcript_id "5_00074210"; exon_number "9"; gene_name "uc004coe.2"; oId "SC4.32770.2"; nearest_ref "uc004coe.2"; class_code "j"; tss_id "TSS24311";
chr9	Cufflinks	exon	140657127	140657272	.	+	.	gene_id "XLOC_026756"; transcript_id "5_00074210"; exon_number "10"; gene_name "uc004coe.2"; oId "SC4.32770.2"; nearest_ref "uc004coe.2"; class_code "j"; tss_id "TSS24311";
chr9	Cufflinks	exon	140669561	140669704	.	+	.	gene_id "XLOC_026756"; transcript_id "5_00074210"; exon_number "11"; gene_name "uc004coe.2"; oId "SC4.32770.2"; nearest_ref "uc004coe.2"; class_code "j"; tss_id "TSS24311";
chr9	Cufflinks	exon	140671070	140671296	.	+	.	gene_id "XLOC_026756"; transcript_id "5_00074210"; exon_number "12"; gene_name "uc004coe.2"; oId "SC4.32770.2"; nearest_ref "uc004coe.2"; class_code "j"; tss_id "TSS24311";
chr9	Cufflinks	exon	140672334	140672507	.	+	.	gene_id "XLOC_026756"; transcript_id "5_00074210"; exon_number "13"; gene_name "uc004coe.2"; oId "SC4.32770.2"; nearest_ref "uc004coe.2"; class_code "j"; tss_id "TSS24311";
chr9	Cufflinks	exon	140674087	140674169	.	+	.	gene_id "XLOC_026756"; transcript_id "5_00074210"; exon_number "14"; gene_name "uc004coe.2"; oId "SC4.32770.2"; nearest_ref "uc004coe.2"; class_code "j"; tss_id "TSS24311";
chr9	Cufflinks	exon	140676743	140676849	.	+	.	gene_id "XLOC_026756"; transcript_id "5_00074210"; exon_number "15"; gene_name "uc004coe.2"; oId "SC4.32770.2"; nearest_ref "uc004coe.2"; class_code "j"; tss_id "TSS24311";
chr9	Cufflinks	exon	140685300	140685422	.	+	.	gene_id "XLOC_026756"; transcript_id "5_00074210"; exon_number "16"; gene_name "uc004coe.2"; oId "SC4.32770.2"; nearest_ref "uc004coe.2"; class_code "j"; tss_id "TSS24311";
chr9	Cufflinks	exon	140693265	140693366	.	+	.	gene_id "XLOC_026756"; transcript_id "5_00074210"; exon_number "17"; gene_name "uc004coe.2"; oId "SC4.32770.2"; nearest_ref "uc004coe.2"; class_code "j"; tss_id "TSS24311";
chr9	Cufflinks	exon	140695332	140695436	.	+	.	gene_id "XLOC_026756"; transcript_id "5_00074210"; exon_number "18"; gene_name "uc004coe.2"; oId "SC4.32770.2"; nearest_ref "uc004coe.2"; class_code "j"; tss_id "TSS24311";
chr9	Cufflinks	exon	140705913	140706067	.	+	.	gene_id "XLOC_026756"; transcript_id "5_00074210"; exon_number "19"; gene_name "uc004coe.2"; oId "SC4.32770.2"; nearest_ref "uc004coe.2"; class_code "j"; tss_id "TSS24311";
chr9	Cufflinks	exon	140707458	140707625	.	+	.	gene_id "XLOC_026756"; transcript_id "5_00074210"; exon_number "20"; gene_name "uc004coe.2"; oId "SC4.32770.2"; nearest_ref "uc004coe.2"; class_code "j"; tss_id "TSS24311";
chr9	Cufflinks	exon	140707838	140707982	.	+	.	gene_id "XLOC_026756"; transcript_id "5_00074210"; exon_number "21"; gene_name "uc004coe.2"; oId "SC4.32770.2"; nearest_ref "uc004coe.2"; class_code "j"; tss_id "TSS24311";
chr9	Cufflinks	exon	140708883	140708960	.	+	.	gene_id "XLOC_026756"; transcript_id "5_00074210"; exon_number "22"; gene_name "uc004coe.2"; oId "SC4.32770.2"; nearest_ref "uc004coe.2"; class_code "j"; tss_id "TSS24311";
chr9	Cufflinks	exon	140710399	140710514	.	+	.	gene_id "XLOC_026756"; transcript_id "5_00074210"; exon_number "23"; gene_name "uc004coe.2"; oId "SC4.32770.2"; nearest_ref "uc004coe.2"; class_code "j"; tss_id "TSS24311";
chr9	Cufflinks	exon	140711891	140711977	.	+	.	gene_id "XLOC_026756"; transcript_id "5_00074210"; exon_number "24"; gene_name "uc004coe.2"; oId "SC4.32770.2"; nearest_ref "uc004coe.2"; class_code "j"; tss_id "TSS24311";
chr9	Cufflinks	exon	140712512	140712590	.	+	.	gene_id "XLOC_026756"; transcript_id "5_00074210"; exon_number "25"; gene_name "uc004coe.2"; oId "SC4.32770.2"; nearest_ref "uc004coe.2"; class_code "j"; tss_id "TSS24311";
chr9	Cufflinks	exon	140728801	140728976	.	+	.	gene_id "XLOC_026756"; transcript_id "5_00074210"; exon_number "26"; gene_name "uc004coe.2"; oId "SC4.32770.2"; nearest_ref "uc004coe.2"; class_code "j"; tss_id "TSS24311";
chr9	Cufflinks	exon	140729225	140729273	.	+	.	gene_id "XLOC_026756"; transcript_id "5_00074210"; exon_number "27"; gene_name "uc004coe.2"; oId "SC4.32770.2"; nearest_ref "uc004coe.2"; class_code "j"; tss_id "TSS24311";
chr9	hg19_knownGene	exon	140513444	140513501	.	+	.	gene_id "XLOC_026756"; transcript_id "5_00071641"; exon_number "1"; gene_name "uc011mfc.1"; oId "uc011mfc.1"; nearest_ref "uc011mfc.1"; class_code "="; tss_id "TSS24311"; p_id "P23859";
chr9	hg19_knownGene	exon	140605419	140605482	.	+	.	gene_id "XLOC_026756"; transcript_id "5_00071641"; exon_number "2"; gene_name "uc011mfc.1"; oId "uc011mfc.1"; nearest_ref "uc011mfc.1"; class_code "="; tss_id "TSS24311"; p_id "P23859";
chr9	hg19_knownGene	exon	140611078	140611634	.	+	.	gene_id "XLOC_026756"; transcript_id "5_00071641"; exon_number "3"; gene_name "uc011mfc.1"; oId "uc011mfc.1"; nearest_ref "uc011mfc.1"; class_code "="; tss_id "TSS24311"; p_id "P23859";
chr9	hg19_knownGene	exon	140622801	140622981	.	+	.	gene_id "XLOC_026756"; transcript_id "5_00071641"; exon_number "4"; gene_name "uc011mfc.1"; oId "uc011mfc.1"; nearest_ref "uc011mfc.1"; class_code "="; tss_id "TSS24311"; p_id "P23859";
chr9	hg19_knownGene	exon	140637823	140637980	.	+	.	gene_id "XLOC_026756"; transcript_id "5_00071641"; exon_number "5"; gene_name "uc011mfc.1"; oId "uc011mfc.1"; nearest_ref "uc011mfc.1"; class_code "="; tss_id "TSS24311"; p_id "P23859";
chr9	hg19_knownGene	exon	140638354	140638542	.	+	.	gene_id "XLOC_026756"; transcript_id "5_00071641"; exon_number "6"; gene_name "uc011mfc.1"; oId "uc011mfc.1"; nearest_ref "uc011mfc.1"; class_code "="; tss_id "TSS24311"; p_id "P23859";
chr9	hg19_knownGene	exon	140646783	140646860	.	+	.	gene_id "XLOC_026756"; transcript_id "5_00071641"; exon_number "7"; gene_name "uc011mfc.1"; oId "uc011mfc.1"; nearest_ref "uc011mfc.1"; class_code "="; tss_id "TSS24311"; p_id "P23859";
chr9	hg19_knownGene	exon	140648623	140648743	.	+	.	gene_id "XLOC_026756"; transcript_id "5_00071641"; exon_number "8"; gene_name "uc011mfc.1"; oId "uc011mfc.1"; nearest_ref "uc011mfc.1"; class_code "="; tss_id "TSS24311"; p_id "P23859";
chr9	hg19_knownGene	exon	140652332	140652463	.	+	.	gene_id "XLOC_026756"; transcript_id "5_00071641"; exon_number "9"; gene_name "uc011mfc.1"; oId "uc011mfc.1"; nearest_ref "uc011mfc.1"; class_code "="; tss_id "TSS24311"; p_id "P23859";
chr9	hg19_knownGene	exon	140657127	140657272	.	+	.	gene_id "XLOC_026756"; transcript_id "5_00071641"; exon_number "10"; gene_name "uc011mfc.1"; oId "uc011mfc.1"; nearest_ref "uc011mfc.1"; class_code "="; tss_id "TSS24311"; p_id "P23859";
chr9	hg19_knownGene	exon	140669561	140669704	.	+	.	gene_id "XLOC_026756"; transcript_id "5_00071641"; exon_number "11"; gene_name "uc011mfc.1"; oId "uc011mfc.1"; nearest_ref "uc011mfc.1"; class_code "="; tss_id "TSS24311"; p_id "P23859";
chr9	hg19_knownGene	exon	140671070	140671296	.	+	.	gene_id "XLOC_026756"; transcript_id "5_00071641"; exon_number "12"; gene_name "uc011mfc.1"; oId "uc011mfc.1"; nearest_ref "uc011mfc.1"; class_code "="; tss_id "TSS24311"; p_id "P23859";
chr9	hg19_knownGene	exon	140672334	140672507	.	+	.	gene_id "XLOC_026756"; transcript_id "5_00071641"; exon_number "13"; gene_name "uc011mfc.1"; oId "uc011mfc.1"; nearest_ref "uc011mfc.1"; class_code "="; tss_id "TSS24311"; p_id "P23859";
chr9	hg19_knownGene	exon	140674087	140674169	.	+	.	gene_id "XLOC_026756"; transcript_id "5_00071641"; exon_number "14"; gene_name "uc011mfc.1"; oId "uc011mfc.1"; nearest_ref "uc011mfc.1"; class_code "="; tss_id "TSS24311"; p_id "P23859";
chr9	hg19_knownGene	exon	140676743	140676849	.	+	.	gene_id "XLOC_026756"; transcript_id "5_00071641"; exon_number "15"; gene_name "uc011mfc.1"; oId "uc011mfc.1"; nearest_ref "uc011mfc.1"; class_code "="; tss_id "TSS24311"; p_id "P23859";
chr9	hg19_knownGene	exon	140685300	140685422	.	+	.	gene_id "XLOC_026756"; transcript_id "5_00071641"; exon_number "16"; gene_name "uc011mfc.1"; oId "uc011mfc.1"; nearest_ref "uc011mfc.1"; class_code "="; tss_id "TSS24311"; p_id "P23859";
chr9	hg19_knownGene	exon	140693265	140693366	.	+	.	gene_id "XLOC_026756"; transcript_id "5_00071641"; exon_number "17"; gene_name "uc011mfc.1"; oId "uc011mfc.1"; nearest_ref "uc011mfc.1"; class_code "="; tss_id "TSS24311"; p_id "P23859";
chr9	hg19_knownGene	exon	140695332	140695436	.	+	.	gene_id "XLOC_026756"; transcript_id "5_00071641"; exon_number "18"; gene_name "uc011mfc.1"; oId "uc011mfc.1"; nearest_ref "uc011mfc.1"; class_code "="; tss_id "TSS24311"; p_id "P23859";
chr9	hg19_knownGene	exon	140705913	140706067	.	+	.	gene_id "XLOC_026756"; transcript_id "5_00071641"; exon_number "19"; gene_name "uc011mfc.1"; oId "uc011mfc.1"; nearest_ref "uc011mfc.1"; class_code "="; tss_id "TSS24311"; p_id "P23859";
chr9	hg19_knownGene	exon	140707458	140707625	.	+	.	gene_id "XLOC_026756"; transcript_id "5_00071641"; exon_number "20"; gene_name "uc011mfc.1"; oId "uc011mfc.1"; nearest_ref "uc011mfc.1"; class_code "="; tss_id "TSS24311"; p_id "P23859";
chr9	hg19_knownGene	exon	140707838	140707982	.	+	.	gene_id "XLOC_026756"; transcript_id "5_00071641"; exon_number "21"; gene_name "uc011mfc.1"; oId "uc011mfc.1"; nearest_ref "uc011mfc.1"; class_code "="; tss_id "TSS24311"; p_id "P23859";
chr9	hg19_knownGene	exon	140708883	140708960	.	+	.	gene_id "XLOC_026756"; transcript_id "5_00071641"; exon_number "22"; gene_name "uc011mfc.1"; oId "uc011mfc.1"; nearest_ref "uc011mfc.1"; class_code "="; tss_id "TSS24311"; p_id "P23859";
chr9	hg19_knownGene	exon	140710399	140710514	.	+	.	gene_id "XLOC_026756"; transcript_id "5_00071641"; exon_number "23"; gene_name "uc011mfc.1"; oId "uc011mfc.1"; nearest_ref "uc011mfc.1"; class_code "="; tss_id "TSS24311"; p_id "P23859";
chr9	hg19_knownGene	exon	140711891	140711977	.	+	.	gene_id "XLOC_026756"; transcript_id "5_00071641"; exon_number "24"; gene_name "uc011mfc.1"; oId "uc011mfc.1"; nearest_ref "uc011mfc.1"; class_code "="; tss_id "TSS24311"; p_id "P23859";
chr9	hg19_knownGene	exon	140712512	140712590	.	+	.	gene_id "XLOC_026756"; transcript_id "5_00071641"; exon_number "25"; gene_name "uc011mfc.1"; oId "uc011mfc.1"; nearest_ref "uc011mfc.1"; class_code "="; tss_id "TSS24311"; p_id "P23859";
chr9	hg19_knownGene	exon	140728801	140728976	.	+	.	gene_id "XLOC_026756"; transcript_id "5_00071641"; exon_number "26"; gene_name "uc011mfc.1"; oId "uc011mfc.1"; nearest_ref "uc011mfc.1"; class_code "="; tss_id "TSS24311"; p_id "P23859";
chr9	hg19_knownGene	exon	140729225	140730576	.	+	.	gene_id "XLOC_026756"; transcript_id "5_00071641"; exon_number "27"; gene_name "uc011mfc.1"; oId "uc011mfc.1"; nearest_ref "uc011mfc.1"; class_code "="; tss_id "TSS24311"; p_id "P23859";
chr9	hg19_knownGene	exon	140633054	140633231	.	+	.	gene_id "XLOC_026756"; transcript_id "5_00071642"; exon_number "1"; gene_name "uc010ncn.1"; oId "uc010ncn.1"; nearest_ref "uc010ncn.1"; class_code "="; tss_id "TSS24312";
chr9	hg19_knownGene	exon	140637823	140637980	.	+	.	gene_id "XLOC_026756"; transcript_id "5_00071642"; exon_number "2"; gene_name "uc010ncn.1"; oId "uc010ncn.1"; nearest_ref "uc010ncn.1"; class_code "="; tss_id "TSS24312";
chr9	hg19_knownGene	exon	140709788	140710514	.	+	.	gene_id "XLOC_026756"; transcript_id "5_00071644"; exon_number "1"; gene_name "uc004coe.2"; oId "uc004coe.2"; nearest_ref "uc004coe.2"; class_code "="; tss_id "TSS24313"; p_id "P23858";
chr9	hg19_knownGene	exon	140711891	140711977	.	+	.	gene_id "XLOC_026756"; transcript_id "5_00071644"; exon_number "2"; gene_name "uc004coe.2"; oId "uc004coe.2"; nearest_ref "uc004coe.2"; class_code "="; tss_id "TSS24313"; p_id "P23858";
chr9	hg19_knownGene	exon	140712512	140712590	.	+	.	gene_id "XLOC_026756"; transcript_id "5_00071644"; exon_number "3"; gene_name "uc004coe.2"; oId "uc004coe.2"; nearest_ref "uc004coe.2"; class_code "="; tss_id "TSS24313"; p_id "P23858";
chr9	hg19_knownGene	exon	140728801	140728976	.	+	.	gene_id "XLOC_026756"; transcript_id "5_00071644"; exon_number "4"; gene_name "uc004coe.2"; oId "uc004coe.2"; nearest_ref "uc004coe.2"; class_code "="; tss_id "TSS24313"; p_id "P23858";
chr9	hg19_knownGene	exon	140729225	140730576	.	+	.	gene_id "XLOC_026756"; transcript_id "5_00071644"; exon_number "5"; gene_name "uc004coe.2"; oId "uc004coe.2"; nearest_ref "uc004coe.2"; class_code "="; tss_id "TSS24313"; p_id "P23858";
chr9	hg19_knownGene	exon	140657474	140659222	.	+	.	gene_id "XLOC_026757"; transcript_id "5_00071643"; exon_number "1"; gene_name "uc010nco.2"; oId "uc010nco.2"; nearest_ref "uc010nco.2"; class_code "=";
chr9	hg19_knownGene	exon	140772241	140772669	.	+	.	gene_id "XLOC_026758"; transcript_id "5_00071645"; exon_number "1"; gene_name "uc004cog.2"; oId "uc004cog.2"; nearest_ref "uc004cog.2"; class_code "="; tss_id "TSS24314"; p_id "P23863";
chr9	hg19_knownGene	exon	140773506	140773611	.	+	.	gene_id "XLOC_026758"; transcript_id "5_00071645"; exon_number "2"; gene_name "uc004cog.2"; oId "uc004cog.2"; nearest_ref "uc004cog.2"; class_code "="; tss_id "TSS24314"; p_id "P23863";
chr9	hg19_knownGene	exon	140777196	140777335	.	+	.	gene_id "XLOC_026758"; transcript_id "5_00071645"; exon_number "3"; gene_name "uc004cog.2"; oId "uc004cog.2"; nearest_ref "uc004cog.2"; class_code "="; tss_id "TSS24314"; p_id "P23863";
chr9	hg19_knownGene	exon	140807632	140807723	.	+	.	gene_id "XLOC_026758"; transcript_id "5_00071645"; exon_number "4"; gene_name "uc004cog.2"; oId "uc004cog.2"; nearest_ref "uc004cog.2"; class_code "="; tss_id "TSS24314"; p_id "P23863";
chr9	hg19_knownGene	exon	140809106	140809258	.	+	.	gene_id "XLOC_026758"; transcript_id "5_00071645"; exon_number "5"; gene_name "uc004cog.2"; oId "uc004cog.2"; nearest_ref "uc004cog.2"; class_code "="; tss_id "TSS24314"; p_id "P23863";
chr9	hg19_knownGene	exon	140811693	140811883	.	+	.	gene_id "XLOC_026758"; transcript_id "5_00071645"; exon_number "6"; gene_name "uc004cog.2"; oId "uc004cog.2"; nearest_ref "uc004cog.2"; class_code "="; tss_id "TSS24314"; p_id "P23863";
chr9	hg19_knownGene	exon	140846726	140846829	.	+	.	gene_id "XLOC_026758"; transcript_id "5_00071645"; exon_number "7"; gene_name "uc004cog.2"; oId "uc004cog.2"; nearest_ref "uc004cog.2"; class_code "="; tss_id "TSS24314"; p_id "P23863";
chr9	hg19_knownGene	exon	140850150	140850265	.	+	.	gene_id "XLOC_026758"; transcript_id "5_00071645"; exon_number "8"; gene_name "uc004cog.2"; oId "uc004cog.2"; nearest_ref "uc004cog.2"; class_code "="; tss_id "TSS24314"; p_id "P23863";
chr9	hg19_knownGene	exon	140851223	140851279	.	+	.	gene_id "XLOC_026758"; transcript_id "5_00071645"; exon_number "9"; gene_name "uc004cog.2"; oId "uc004cog.2"; nearest_ref "uc004cog.2"; class_code "="; tss_id "TSS24314"; p_id "P23863";
chr9	hg19_knownGene	exon	140852050	140852139	.	+	.	gene_id "XLOC_026758"; transcript_id "5_00071645"; exon_number "10"; gene_name "uc004cog.2"; oId "uc004cog.2"; nearest_ref "uc004cog.2"; class_code "="; tss_id "TSS24314"; p_id "P23863";
chr9	hg19_knownGene	exon	140865835	140866044	.	+	.	gene_id "XLOC_026758"; transcript_id "5_00071645"; exon_number "11"; gene_name "uc004cog.2"; oId "uc004cog.2"; nearest_ref "uc004cog.2"; class_code "="; tss_id "TSS24314"; p_id "P23863";
chr9	hg19_knownGene	exon	140870359	140870471	.	+	.	gene_id "XLOC_026758"; transcript_id "5_00071645"; exon_number "12"; gene_name "uc004cog.2"; oId "uc004cog.2"; nearest_ref "uc004cog.2"; class_code "="; tss_id "TSS24314"; p_id "P23863";
chr9	hg19_knownGene	exon	140878590	140878702	.	+	.	gene_id "XLOC_026758"; transcript_id "5_00071645"; exon_number "13"; gene_name "uc004cog.2"; oId "uc004cog.2"; nearest_ref "uc004cog.2"; class_code "="; tss_id "TSS24314"; p_id "P23863";
chr9	hg19_knownGene	exon	140880865	140880996	.	+	.	gene_id "XLOC_026758"; transcript_id "5_00071645"; exon_number "14"; gene_name "uc004cog.2"; oId "uc004cog.2"; nearest_ref "uc004cog.2"; class_code "="; tss_id "TSS24314"; p_id "P23863";
chr9	hg19_knownGene	exon	140881234	140881306	.	+	.	gene_id "XLOC_026758"; transcript_id "5_00071645"; exon_number "15"; gene_name "uc004cog.2"; oId "uc004cog.2"; nearest_ref "uc004cog.2"; class_code "="; tss_id "TSS24314"; p_id "P23863";
chr9	hg19_knownGene	exon	140901219	140901336	.	+	.	gene_id "XLOC_026758"; transcript_id "5_00071645"; exon_number "16"; gene_name "uc004cog.2"; oId "uc004cog.2"; nearest_ref "uc004cog.2"; class_code "="; tss_id "TSS24314"; p_id "P23863";
chr9	hg19_knownGene	exon	140904462	140904529	.	+	.	gene_id "XLOC_026758"; transcript_id "5_00071645"; exon_number "17"; gene_name "uc004cog.2"; oId "uc004cog.2"; nearest_ref "uc004cog.2"; class_code "="; tss_id "TSS24314"; p_id "P23863";
chr9	hg19_knownGene	exon	140907581	140907687	.	+	.	gene_id "XLOC_026758"; transcript_id "5_00071645"; exon_number "18"; gene_name "uc004cog.2"; oId "uc004cog.2"; nearest_ref "uc004cog.2"; class_code "="; tss_id "TSS24314"; p_id "P23863";
chr9	hg19_knownGene	exon	140917463	140918263	.	+	.	gene_id "XLOC_026758"; transcript_id "5_00071645"; exon_number "19"; gene_name "uc004cog.2"; oId "uc004cog.2"; nearest_ref "uc004cog.2"; class_code "="; tss_id "TSS24314"; p_id "P23863";
chr9	hg19_knownGene	exon	140919407	140919624	.	+	.	gene_id "XLOC_026758"; transcript_id "5_00071645"; exon_number "20"; gene_name "uc004cog.2"; oId "uc004cog.2"; nearest_ref "uc004cog.2"; class_code "="; tss_id "TSS24314"; p_id "P23863";
chr9	hg19_knownGene	exon	140938226	140938352	.	+	.	gene_id "XLOC_026758"; transcript_id "5_00071645"; exon_number "21"; gene_name "uc004cog.2"; oId "uc004cog.2"; nearest_ref "uc004cog.2"; class_code "="; tss_id "TSS24314"; p_id "P23863";
chr9	hg19_knownGene	exon	140941356	140941485	.	+	.	gene_id "XLOC_026758"; transcript_id "5_00071645"; exon_number "22"; gene_name "uc004cog.2"; oId "uc004cog.2"; nearest_ref "uc004cog.2"; class_code "="; tss_id "TSS24314"; p_id "P23863";
chr9	hg19_knownGene	exon	140941851	140941910	.	+	.	gene_id "XLOC_026758"; transcript_id "5_00071645"; exon_number "23"; gene_name "uc004cog.2"; oId "uc004cog.2"; nearest_ref "uc004cog.2"; class_code "="; tss_id "TSS24314"; p_id "P23863";
chr9	hg19_knownGene	exon	140943661	140943767	.	+	.	gene_id "XLOC_026758"; transcript_id "5_00071645"; exon_number "24"; gene_name "uc004cog.2"; oId "uc004cog.2"; nearest_ref "uc004cog.2"; class_code "="; tss_id "TSS24314"; p_id "P23863";
chr9	hg19_knownGene	exon	140946544	140946640	.	+	.	gene_id "XLOC_026758"; transcript_id "5_00071645"; exon_number "25"; gene_name "uc004cog.2"; oId "uc004cog.2"; nearest_ref "uc004cog.2"; class_code "="; tss_id "TSS24314"; p_id "P23863";
chr9	hg19_knownGene	exon	140948298	140948458	.	+	.	gene_id "XLOC_026758"; transcript_id "5_00071645"; exon_number "26"; gene_name "uc004cog.2"; oId "uc004cog.2"; nearest_ref "uc004cog.2"; class_code "="; tss_id "TSS24314"; p_id "P23863";
chr9	hg19_knownGene	exon	140952184	140952321	.	+	.	gene_id "XLOC_026758"; transcript_id "5_00071645"; exon_number "27"; gene_name "uc004cog.2"; oId "uc004cog.2"; nearest_ref "uc004cog.2"; class_code "="; tss_id "TSS24314"; p_id "P23863";
chr9	hg19_knownGene	exon	140952501	140952702	.	+	.	gene_id "XLOC_026758"; transcript_id "5_00071645"; exon_number "28"; gene_name "uc004cog.2"; oId "uc004cog.2"; nearest_ref "uc004cog.2"; class_code "="; tss_id "TSS24314"; p_id "P23863";
chr9	hg19_knownGene	exon	140953021	140953185	.	+	.	gene_id "XLOC_026758"; transcript_id "5_00071645"; exon_number "29"; gene_name "uc004cog.2"; oId "uc004cog.2"; nearest_ref "uc004cog.2"; class_code "="; tss_id "TSS24314"; p_id "P23863";
chr9	hg19_knownGene	exon	140953531	140953641	.	+	.	gene_id "XLOC_026758"; transcript_id "5_00071645"; exon_number "30"; gene_name "uc004cog.2"; oId "uc004cog.2"; nearest_ref "uc004cog.2"; class_code "="; tss_id "TSS24314"; p_id "P23863";
chr9	hg19_knownGene	exon	140954106	140954189	.	+	.	gene_id "XLOC_026758"; transcript_id "5_00071645"; exon_number "31"; gene_name "uc004cog.2"; oId "uc004cog.2"; nearest_ref "uc004cog.2"; class_code "="; tss_id "TSS24314"; p_id "P23863";
chr9	hg19_knownGene	exon	140967940	140968056	.	+	.	gene_id "XLOC_026758"; transcript_id "5_00071645"; exon_number "32"; gene_name "uc004cog.2"; oId "uc004cog.2"; nearest_ref "uc004cog.2"; class_code "="; tss_id "TSS24314"; p_id "P23863";
chr9	hg19_knownGene	exon	140968453	140968518	.	+	.	gene_id "XLOC_026758"; transcript_id "5_00071645"; exon_number "33"; gene_name "uc004cog.2"; oId "uc004cog.2"; nearest_ref "uc004cog.2"; class_code "="; tss_id "TSS24314"; p_id "P23863";
chr9	hg19_knownGene	exon	140970271	140970362	.	+	.	gene_id "XLOC_026758"; transcript_id "5_00071645"; exon_number "34"; gene_name "uc004cog.2"; oId "uc004cog.2"; nearest_ref "uc004cog.2"; class_code "="; tss_id "TSS24314"; p_id "P23863";
chr9	hg19_knownGene	exon	140972566	140972710	.	+	.	gene_id "XLOC_026758"; transcript_id "5_00071645"; exon_number "35"; gene_name "uc004cog.2"; oId "uc004cog.2"; nearest_ref "uc004cog.2"; class_code "="; tss_id "TSS24314"; p_id "P23863";
chr9	hg19_knownGene	exon	140990936	140991063	.	+	.	gene_id "XLOC_026758"; transcript_id "5_00071645"; exon_number "36"; gene_name "uc004cog.2"; oId "uc004cog.2"; nearest_ref "uc004cog.2"; class_code "="; tss_id "TSS24314"; p_id "P23863";
chr9	hg19_knownGene	exon	140997163	140997259	.	+	.	gene_id "XLOC_026758"; transcript_id "5_00071645"; exon_number "37"; gene_name "uc004cog.2"; oId "uc004cog.2"; nearest_ref "uc004cog.2"; class_code "="; tss_id "TSS24314"; p_id "P23863";
chr9	hg19_knownGene	exon	141000151	141000259	.	+	.	gene_id "XLOC_026758"; transcript_id "5_00071645"; exon_number "38"; gene_name "uc004cog.2"; oId "uc004cog.2"; nearest_ref "uc004cog.2"; class_code "="; tss_id "TSS24314"; p_id "P23863";
chr9	hg19_knownGene	exon	141006850	141006957	.	+	.	gene_id "XLOC_026758"; transcript_id "5_00071645"; exon_number "39"; gene_name "uc004cog.2"; oId "uc004cog.2"; nearest_ref "uc004cog.2"; class_code "="; tss_id "TSS24314"; p_id "P23863";
chr9	hg19_knownGene	exon	141008830	141008942	.	+	.	gene_id "XLOC_026758"; transcript_id "5_00071645"; exon_number "40"; gene_name "uc004cog.2"; oId "uc004cog.2"; nearest_ref "uc004cog.2"; class_code "="; tss_id "TSS24314"; p_id "P23863";
chr9	hg19_knownGene	exon	141010004	141010131	.	+	.	gene_id "XLOC_026758"; transcript_id "5_00071645"; exon_number "41"; gene_name "uc004cog.2"; oId "uc004cog.2"; nearest_ref "uc004cog.2"; class_code "="; tss_id "TSS24314"; p_id "P23863";
chr9	hg19_knownGene	exon	141012398	141012533	.	+	.	gene_id "XLOC_026758"; transcript_id "5_00071645"; exon_number "42"; gene_name "uc004cog.2"; oId "uc004cog.2"; nearest_ref "uc004cog.2"; class_code "="; tss_id "TSS24314"; p_id "P23863";
chr9	hg19_knownGene	exon	141013104	141013220	.	+	.	gene_id "XLOC_026758"; transcript_id "5_00071645"; exon_number "43"; gene_name "uc004cog.2"; oId "uc004cog.2"; nearest_ref "uc004cog.2"; class_code "="; tss_id "TSS24314"; p_id "P23863";
chr9	hg19_knownGene	exon	141014617	141014824	.	+	.	gene_id "XLOC_026758"; transcript_id "5_00071645"; exon_number "44"; gene_name "uc004cog.2"; oId "uc004cog.2"; nearest_ref "uc004cog.2"; class_code "="; tss_id "TSS24314"; p_id "P23863";
chr9	hg19_knownGene	exon	141015083	141015333	.	+	.	gene_id "XLOC_026758"; transcript_id "5_00071645"; exon_number "45"; gene_name "uc004cog.2"; oId "uc004cog.2"; nearest_ref "uc004cog.2"; class_code "="; tss_id "TSS24314"; p_id "P23863";
chr9	hg19_knownGene	exon	141015921	141019075	.	+	.	gene_id "XLOC_026758"; transcript_id "5_00071645"; exon_number "46"; gene_name "uc004cog.2"; oId "uc004cog.2"; nearest_ref "uc004cog.2"; class_code "="; tss_id "TSS24314"; p_id "P23863";
chr9	hg19_knownGene	exon	140852050	140852139	.	+	.	gene_id "XLOC_026758"; transcript_id "5_00071646"; exon_number "1"; gene_name "uc011mfd.1"; oId "uc011mfd.1"; nearest_ref "uc011mfd.1"; class_code "="; tss_id "TSS24315"; p_id "P23862";
chr9	hg19_knownGene	exon	140865835	140866044	.	+	.	gene_id "XLOC_026758"; transcript_id "5_00071646"; exon_number "2"; gene_name "uc011mfd.1"; oId "uc011mfd.1"; nearest_ref "uc011mfd.1"; class_code "="; tss_id "TSS24315"; p_id "P23862";
chr9	hg19_knownGene	exon	140870359	140870471	.	+	.	gene_id "XLOC_026758"; transcript_id "5_00071646"; exon_number "3"; gene_name "uc011mfd.1"; oId "uc011mfd.1"; nearest_ref "uc011mfd.1"; class_code "="; tss_id "TSS24315"; p_id "P23862";
chr9	hg19_knownGene	exon	140878590	140878702	.	+	.	gene_id "XLOC_026758"; transcript_id "5_00071646"; exon_number "4"; gene_name "uc011mfd.1"; oId "uc011mfd.1"; nearest_ref "uc011mfd.1"; class_code "="; tss_id "TSS24315"; p_id "P23862";
chr9	hg19_knownGene	exon	140880865	140880996	.	+	.	gene_id "XLOC_026758"; transcript_id "5_00071646"; exon_number "5"; gene_name "uc011mfd.1"; oId "uc011mfd.1"; nearest_ref "uc011mfd.1"; class_code "="; tss_id "TSS24315"; p_id "P23862";
chr9	hg19_knownGene	exon	140881234	140881306	.	+	.	gene_id "XLOC_026758"; transcript_id "5_00071646"; exon_number "6"; gene_name "uc011mfd.1"; oId "uc011mfd.1"; nearest_ref "uc011mfd.1"; class_code "="; tss_id "TSS24315"; p_id "P23862";
chr9	hg19_knownGene	exon	140901219	140901336	.	+	.	gene_id "XLOC_026758"; transcript_id "5_00071646"; exon_number "7"; gene_name "uc011mfd.1"; oId "uc011mfd.1"; nearest_ref "uc011mfd.1"; class_code "="; tss_id "TSS24315"; p_id "P23862";
chr9	hg19_knownGene	exon	140904462	140904529	.	+	.	gene_id "XLOC_026758"; transcript_id "5_00071646"; exon_number "8"; gene_name "uc011mfd.1"; oId "uc011mfd.1"; nearest_ref "uc011mfd.1"; class_code "="; tss_id "TSS24315"; p_id "P23862";
chr9	hg19_knownGene	exon	140907581	140907687	.	+	.	gene_id "XLOC_026758"; transcript_id "5_00071646"; exon_number "9"; gene_name "uc011mfd.1"; oId "uc011mfd.1"; nearest_ref "uc011mfd.1"; class_code "="; tss_id "TSS24315"; p_id "P23862";
chr9	hg19_knownGene	exon	140917466	140918263	.	+	.	gene_id "XLOC_026758"; transcript_id "5_00071646"; exon_number "10"; gene_name "uc011mfd.1"; oId "uc011mfd.1"; nearest_ref "uc011mfd.1"; class_code "="; tss_id "TSS24315"; p_id "P23862";
chr9	hg19_knownGene	exon	140919407	140919624	.	+	.	gene_id "XLOC_026758"; transcript_id "5_00071646"; exon_number "11"; gene_name "uc011mfd.1"; oId "uc011mfd.1"; nearest_ref "uc011mfd.1"; class_code "="; tss_id "TSS24315"; p_id "P23862";
chr9	hg19_knownGene	exon	140938226	140938352	.	+	.	gene_id "XLOC_026758"; transcript_id "5_00071646"; exon_number "12"; gene_name "uc011mfd.1"; oId "uc011mfd.1"; nearest_ref "uc011mfd.1"; class_code "="; tss_id "TSS24315"; p_id "P23862";
chr9	hg19_knownGene	exon	140941356	140941485	.	+	.	gene_id "XLOC_026758"; transcript_id "5_00071646"; exon_number "13"; gene_name "uc011mfd.1"; oId "uc011mfd.1"; nearest_ref "uc011mfd.1"; class_code "="; tss_id "TSS24315"; p_id "P23862";
chr9	hg19_knownGene	exon	140941851	140941910	.	+	.	gene_id "XLOC_026758"; transcript_id "5_00071646"; exon_number "14"; gene_name "uc011mfd.1"; oId "uc011mfd.1"; nearest_ref "uc011mfd.1"; class_code "="; tss_id "TSS24315"; p_id "P23862";
chr9	hg19_knownGene	exon	140943661	140943767	.	+	.	gene_id "XLOC_026758"; transcript_id "5_00071646"; exon_number "15"; gene_name "uc011mfd.1"; oId "uc011mfd.1"; nearest_ref "uc011mfd.1"; class_code "="; tss_id "TSS24315"; p_id "P23862";
chr9	hg19_knownGene	exon	140946544	140946640	.	+	.	gene_id "XLOC_026758"; transcript_id "5_00071646"; exon_number "16"; gene_name "uc011mfd.1"; oId "uc011mfd.1"; nearest_ref "uc011mfd.1"; class_code "="; tss_id "TSS24315"; p_id "P23862";
chr9	hg19_knownGene	exon	140948298	140948458	.	+	.	gene_id "XLOC_026758"; transcript_id "5_00071646"; exon_number "17"; gene_name "uc011mfd.1"; oId "uc011mfd.1"; nearest_ref "uc011mfd.1"; class_code "="; tss_id "TSS24315"; p_id "P23862";
chr9	hg19_knownGene	exon	140952184	140952321	.	+	.	gene_id "XLOC_026758"; transcript_id "5_00071646"; exon_number "18"; gene_name "uc011mfd.1"; oId "uc011mfd.1"; nearest_ref "uc011mfd.1"; class_code "="; tss_id "TSS24315"; p_id "P23862";
chr9	hg19_knownGene	exon	140952501	140952702	.	+	.	gene_id "XLOC_026758"; transcript_id "5_00071646"; exon_number "19"; gene_name "uc011mfd.1"; oId "uc011mfd.1"; nearest_ref "uc011mfd.1"; class_code "="; tss_id "TSS24315"; p_id "P23862";
chr9	hg19_knownGene	exon	140953021	140953185	.	+	.	gene_id "XLOC_026758"; transcript_id "5_00071646"; exon_number "20"; gene_name "uc011mfd.1"; oId "uc011mfd.1"; nearest_ref "uc011mfd.1"; class_code "="; tss_id "TSS24315"; p_id "P23862";
chr9	hg19_knownGene	exon	140953531	140953641	.	+	.	gene_id "XLOC_026758"; transcript_id "5_00071646"; exon_number "21"; gene_name "uc011mfd.1"; oId "uc011mfd.1"; nearest_ref "uc011mfd.1"; class_code "="; tss_id "TSS24315"; p_id "P23862";
chr9	hg19_knownGene	exon	140954106	140954189	.	+	.	gene_id "XLOC_026758"; transcript_id "5_00071646"; exon_number "22"; gene_name "uc011mfd.1"; oId "uc011mfd.1"; nearest_ref "uc011mfd.1"; class_code "="; tss_id "TSS24315"; p_id "P23862";
chr9	hg19_knownGene	exon	140917466	140918263	.	+	.	gene_id "XLOC_026758"; transcript_id "5_00071647"; exon_number "1"; gene_name "uc004coi.2"; oId "uc004coi.2"; nearest_ref "uc004coi.2"; class_code "="; tss_id "TSS24316"; p_id "P23865";
chr9	hg19_knownGene	exon	140919407	140919624	.	+	.	gene_id "XLOC_026758"; transcript_id "5_00071647"; exon_number "2"; gene_name "uc004coi.2"; oId "uc004coi.2"; nearest_ref "uc004coi.2"; class_code "="; tss_id "TSS24316"; p_id "P23865";
chr9	hg19_knownGene	exon	140938226	140938352	.	+	.	gene_id "XLOC_026758"; transcript_id "5_00071647"; exon_number "3"; gene_name "uc004coi.2"; oId "uc004coi.2"; nearest_ref "uc004coi.2"; class_code "="; tss_id "TSS24316"; p_id "P23865";
chr9	hg19_knownGene	exon	140941356	140941485	.	+	.	gene_id "XLOC_026758"; transcript_id "5_00071647"; exon_number "4"; gene_name "uc004coi.2"; oId "uc004coi.2"; nearest_ref "uc004coi.2"; class_code "="; tss_id "TSS24316"; p_id "P23865";
chr9	hg19_knownGene	exon	140941851	140941910	.	+	.	gene_id "XLOC_026758"; transcript_id "5_00071647"; exon_number "5"; gene_name "uc004coi.2"; oId "uc004coi.2"; nearest_ref "uc004coi.2"; class_code "="; tss_id "TSS24316"; p_id "P23865";
chr9	hg19_knownGene	exon	140943661	140943767	.	+	.	gene_id "XLOC_026758"; transcript_id "5_00071647"; exon_number "6"; gene_name "uc004coi.2"; oId "uc004coi.2"; nearest_ref "uc004coi.2"; class_code "="; tss_id "TSS24316"; p_id "P23865";
chr9	hg19_knownGene	exon	140944527	140944538	.	+	.	gene_id "XLOC_026758"; transcript_id "5_00071647"; exon_number "7"; gene_name "uc004coi.2"; oId "uc004coi.2"; nearest_ref "uc004coi.2"; class_code "="; tss_id "TSS24316"; p_id "P23865";
chr9	hg19_knownGene	exon	140946544	140946640	.	+	.	gene_id "XLOC_026758"; transcript_id "5_00071647"; exon_number "8"; gene_name "uc004coi.2"; oId "uc004coi.2"; nearest_ref "uc004coi.2"; class_code "="; tss_id "TSS24316"; p_id "P23865";
chr9	hg19_knownGene	exon	140948298	140948458	.	+	.	gene_id "XLOC_026758"; transcript_id "5_00071647"; exon_number "9"; gene_name "uc004coi.2"; oId "uc004coi.2"; nearest_ref "uc004coi.2"; class_code "="; tss_id "TSS24316"; p_id "P23865";
chr9	hg19_knownGene	exon	140952184	140952321	.	+	.	gene_id "XLOC_026758"; transcript_id "5_00071647"; exon_number "10"; gene_name "uc004coi.2"; oId "uc004coi.2"; nearest_ref "uc004coi.2"; class_code "="; tss_id "TSS24316"; p_id "P23865";
chr9	hg19_knownGene	exon	140952501	140952702	.	+	.	gene_id "XLOC_026758"; transcript_id "5_00071647"; exon_number "11"; gene_name "uc004coi.2"; oId "uc004coi.2"; nearest_ref "uc004coi.2"; class_code "="; tss_id "TSS24316"; p_id "P23865";
chr9	hg19_knownGene	exon	140953021	140953185	.	+	.	gene_id "XLOC_026758"; transcript_id "5_00071647"; exon_number "12"; gene_name "uc004coi.2"; oId "uc004coi.2"; nearest_ref "uc004coi.2"; class_code "="; tss_id "TSS24316"; p_id "P23865";
chr9	hg19_knownGene	exon	140953531	140953641	.	+	.	gene_id "XLOC_026758"; transcript_id "5_00071647"; exon_number "13"; gene_name "uc004coi.2"; oId "uc004coi.2"; nearest_ref "uc004coi.2"; class_code "="; tss_id "TSS24316"; p_id "P23865";
chr9	hg19_knownGene	exon	140954106	140954189	.	+	.	gene_id "XLOC_026758"; transcript_id "5_00071647"; exon_number "14"; gene_name "uc004coi.2"; oId "uc004coi.2"; nearest_ref "uc004coi.2"; class_code "="; tss_id "TSS24316"; p_id "P23865";
chr9	hg19_knownGene	exon	140967940	140968056	.	+	.	gene_id "XLOC_026758"; transcript_id "5_00071647"; exon_number "15"; gene_name "uc004coi.2"; oId "uc004coi.2"; nearest_ref "uc004coi.2"; class_code "="; tss_id "TSS24316"; p_id "P23865";
chr9	hg19_knownGene	exon	140968453	140968518	.	+	.	gene_id "XLOC_026758"; transcript_id "5_00071647"; exon_number "16"; gene_name "uc004coi.2"; oId "uc004coi.2"; nearest_ref "uc004coi.2"; class_code "="; tss_id "TSS24316"; p_id "P23865";
chr9	hg19_knownGene	exon	140970271	140970362	.	+	.	gene_id "XLOC_026758"; transcript_id "5_00071647"; exon_number "17"; gene_name "uc004coi.2"; oId "uc004coi.2"; nearest_ref "uc004coi.2"; class_code "="; tss_id "TSS24316"; p_id "P23865";
chr9	hg19_knownGene	exon	140972566	140972710	.	+	.	gene_id "XLOC_026758"; transcript_id "5_00071647"; exon_number "18"; gene_name "uc004coi.2"; oId "uc004coi.2"; nearest_ref "uc004coi.2"; class_code "="; tss_id "TSS24316"; p_id "P23865";
chr9	hg19_knownGene	exon	140990936	140991063	.	+	.	gene_id "XLOC_026758"; transcript_id "5_00071647"; exon_number "19"; gene_name "uc004coi.2"; oId "uc004coi.2"; nearest_ref "uc004coi.2"; class_code "="; tss_id "TSS24316"; p_id "P23865";
chr9	hg19_knownGene	exon	140997163	140997259	.	+	.	gene_id "XLOC_026758"; transcript_id "5_00071647"; exon_number "20"; gene_name "uc004coi.2"; oId "uc004coi.2"; nearest_ref "uc004coi.2"; class_code "="; tss_id "TSS24316"; p_id "P23865";
chr9	hg19_knownGene	exon	141000151	141000259	.	+	.	gene_id "XLOC_026758"; transcript_id "5_00071647"; exon_number "21"; gene_name "uc004coi.2"; oId "uc004coi.2"; nearest_ref "uc004coi.2"; class_code "="; tss_id "TSS24316"; p_id "P23865";
chr9	hg19_knownGene	exon	141006850	141006957	.	+	.	gene_id "XLOC_026758"; transcript_id "5_00071647"; exon_number "22"; gene_name "uc004coi.2"; oId "uc004coi.2"; nearest_ref "uc004coi.2"; class_code "="; tss_id "TSS24316"; p_id "P23865";
chr9	hg19_knownGene	exon	141008830	141008942	.	+	.	gene_id "XLOC_026758"; transcript_id "5_00071647"; exon_number "23"; gene_name "uc004coi.2"; oId "uc004coi.2"; nearest_ref "uc004coi.2"; class_code "="; tss_id "TSS24316"; p_id "P23865";
chr9	hg19_knownGene	exon	141010004	141010131	.	+	.	gene_id "XLOC_026758"; transcript_id "5_00071647"; exon_number "24"; gene_name "uc004coi.2"; oId "uc004coi.2"; nearest_ref "uc004coi.2"; class_code "="; tss_id "TSS24316"; p_id "P23865";
chr9	hg19_knownGene	exon	141012398	141012533	.	+	.	gene_id "XLOC_026758"; transcript_id "5_00071647"; exon_number "25"; gene_name "uc004coi.2"; oId "uc004coi.2"; nearest_ref "uc004coi.2"; class_code "="; tss_id "TSS24316"; p_id "P23865";
chr9	hg19_knownGene	exon	141013104	141013220	.	+	.	gene_id "XLOC_026758"; transcript_id "5_00071647"; exon_number "26"; gene_name "uc004coi.2"; oId "uc004coi.2"; nearest_ref "uc004coi.2"; class_code "="; tss_id "TSS24316"; p_id "P23865";
chr9	hg19_knownGene	exon	141014617	141014824	.	+	.	gene_id "XLOC_026758"; transcript_id "5_00071647"; exon_number "27"; gene_name "uc004coi.2"; oId "uc004coi.2"; nearest_ref "uc004coi.2"; class_code "="; tss_id "TSS24316"; p_id "P23865";
chr9	hg19_knownGene	exon	141015083	141015333	.	+	.	gene_id "XLOC_026758"; transcript_id "5_00071647"; exon_number "28"; gene_name "uc004coi.2"; oId "uc004coi.2"; nearest_ref "uc004coi.2"; class_code "="; tss_id "TSS24316"; p_id "P23865";
chr9	hg19_knownGene	exon	141015921	141019075	.	+	.	gene_id "XLOC_026758"; transcript_id "5_00071647"; exon_number "29"; gene_name "uc004coi.2"; oId "uc004coi.2"; nearest_ref "uc004coi.2"; class_code "="; tss_id "TSS24316"; p_id "P23865";
chr9	hg19_knownGene	exon	140970271	140970362	.	+	.	gene_id "XLOC_026758"; transcript_id "5_00071649"; exon_number "1"; gene_name "uc010ncp.1"; oId "uc010ncp.1"; nearest_ref "uc010ncp.1"; class_code "="; tss_id "TSS24317"; p_id "P23864";
chr9	hg19_knownGene	exon	140972566	140972710	.	+	.	gene_id "XLOC_026758"; transcript_id "5_00071649"; exon_number "2"; gene_name "uc010ncp.1"; oId "uc010ncp.1"; nearest_ref "uc010ncp.1"; class_code "="; tss_id "TSS24317"; p_id "P23864";
chr9	hg19_knownGene	exon	141000151	141000259	.	+	.	gene_id "XLOC_026758"; transcript_id "5_00071649"; exon_number "3"; gene_name "uc010ncp.1"; oId "uc010ncp.1"; nearest_ref "uc010ncp.1"; class_code "="; tss_id "TSS24317"; p_id "P23864";
chr9	hg19_knownGene	exon	141006850	141006957	.	+	.	gene_id "XLOC_026758"; transcript_id "5_00071649"; exon_number "4"; gene_name "uc010ncp.1"; oId "uc010ncp.1"; nearest_ref "uc010ncp.1"; class_code "="; tss_id "TSS24317"; p_id "P23864";
chr9	hg19_knownGene	exon	140970271	140970362	.	+	.	gene_id "XLOC_026758"; transcript_id "5_00071648"; exon_number "1"; gene_name "uc004cok.1"; oId "uc004cok.1"; nearest_ref "uc004cok.1"; class_code "="; tss_id "TSS24317";
chr9	hg19_knownGene	exon	140972566	140972710	.	+	.	gene_id "XLOC_026758"; transcript_id "5_00071648"; exon_number "2"; gene_name "uc004cok.1"; oId "uc004cok.1"; nearest_ref "uc004cok.1"; class_code "="; tss_id "TSS24317";
chr9	hg19_knownGene	exon	140990936	140991063	.	+	.	gene_id "XLOC_026758"; transcript_id "5_00071648"; exon_number "3"; gene_name "uc004cok.1"; oId "uc004cok.1"; nearest_ref "uc004cok.1"; class_code "="; tss_id "TSS24317";
chr9	hg19_knownGene	exon	141000151	141000259	.	+	.	gene_id "XLOC_026758"; transcript_id "5_00071648"; exon_number "4"; gene_name "uc004cok.1"; oId "uc004cok.1"; nearest_ref "uc004cok.1"; class_code "="; tss_id "TSS24317";
chr9	hg19_knownGene	exon	141006850	141006957	.	+	.	gene_id "XLOC_026758"; transcript_id "5_00071648"; exon_number "5"; gene_name "uc004cok.1"; oId "uc004cok.1"; nearest_ref "uc004cok.1"; class_code "="; tss_id "TSS24317";
chr9	Cufflinks	exon	141038035	141038496	.	+	.	gene_id "XLOC_026759"; transcript_id "5_00076093"; exon_number "1"; oId "upf1_r4.39024.1"; class_code "u";
chr9	hg19_knownGene	exon	141044565	141044760	.	+	.	gene_id "XLOC_026760"; transcript_id "5_00071650"; exon_number "1"; gene_name "uc010ncq.2"; oId "uc010ncq.2"; nearest_ref "uc010ncq.2"; class_code "="; tss_id "TSS24318"; p_id "P23867";
chr9	hg19_knownGene	exon	141068498	141069324	.	+	.	gene_id "XLOC_026760"; transcript_id "5_00071650"; exon_number "2"; gene_name "uc010ncq.2"; oId "uc010ncq.2"; nearest_ref "uc010ncq.2"; class_code "="; tss_id "TSS24318"; p_id "P23867";
chr9	hg19_knownGene	exon	141069815	141069923	.	+	.	gene_id "XLOC_026760"; transcript_id "5_00071650"; exon_number "3"; gene_name "uc010ncq.2"; oId "uc010ncq.2"; nearest_ref "uc010ncq.2"; class_code "="; tss_id "TSS24318"; p_id "P23867";
chr9	hg19_knownGene	exon	141070053	141070353	.	+	.	gene_id "XLOC_026760"; transcript_id "5_00071650"; exon_number "4"; gene_name "uc010ncq.2"; oId "uc010ncq.2"; nearest_ref "uc010ncq.2"; class_code "="; tss_id "TSS24318"; p_id "P23867";
chr9	hg19_knownGene	exon	141070659	141071884	.	+	.	gene_id "XLOC_026760"; transcript_id "5_00071650"; exon_number "5"; gene_name "uc010ncq.2"; oId "uc010ncq.2"; nearest_ref "uc010ncq.2"; class_code "="; tss_id "TSS24318"; p_id "P23867";
chr9	hg19_knownGene	exon	141069451	141069552	.	+	.	gene_id "XLOC_026760"; transcript_id "5_00071651"; exon_number "1"; gene_name "uc004com.2"; oId "uc004com.2"; nearest_ref "uc004com.2"; class_code "="; tss_id "TSS24319"; p_id "P23866";
chr9	hg19_knownGene	exon	141069815	141069923	.	+	.	gene_id "XLOC_026760"; transcript_id "5_00071651"; exon_number "2"; gene_name "uc004com.2"; oId "uc004com.2"; nearest_ref "uc004com.2"; class_code "="; tss_id "TSS24319"; p_id "P23866";
chr9	hg19_knownGene	exon	141070053	141070163	.	+	.	gene_id "XLOC_026760"; transcript_id "5_00071651"; exon_number "3"; gene_name "uc004com.2"; oId "uc004com.2"; nearest_ref "uc004com.2"; class_code "="; tss_id "TSS24319"; p_id "P23866";
chr9	hg19_knownGene	exon	141070659	141071884	.	+	.	gene_id "XLOC_026760"; transcript_id "5_00071651"; exon_number "4"; gene_name "uc004com.2"; oId "uc004com.2"; nearest_ref "uc004com.2"; class_code "="; tss_id "TSS24319"; p_id "P23866";
chr9	hg19_knownGene	exon	141106637	141106791	.	+	.	gene_id "XLOC_026761"; transcript_id "5_00071652"; exon_number "1"; gene_name "uc011mfe.1"; oId "uc011mfe.1"; nearest_ref "uc011mfe.1"; class_code "="; tss_id "TSS24320"; p_id "P23868";
chr9	hg19_knownGene	exon	141107474	141107680	.	+	.	gene_id "XLOC_026761"; transcript_id "5_00071652"; exon_number "2"; gene_name "uc011mfe.1"; oId "uc011mfe.1"; nearest_ref "uc011mfe.1"; class_code "="; tss_id "TSS24320"; p_id "P23868";
chr9	hg19_knownGene	exon	141109734	141109884	.	+	.	gene_id "XLOC_026761"; transcript_id "5_00071652"; exon_number "3"; gene_name "uc011mfe.1"; oId "uc011mfe.1"; nearest_ref "uc011mfe.1"; class_code "="; tss_id "TSS24320"; p_id "P23868";
chr9	hg19_knownGene	exon	141111401	141111778	.	+	.	gene_id "XLOC_026761"; transcript_id "5_00071652"; exon_number "4"; gene_name "uc011mfe.1"; oId "uc011mfe.1"; nearest_ref "uc011mfe.1"; class_code "="; tss_id "TSS24320"; p_id "P23868";
chr9	hg19_knownGene	exon	141121358	141121553	.	+	.	gene_id "XLOC_026761"; transcript_id "5_00071652"; exon_number "5"; gene_name "uc011mfe.1"; oId "uc011mfe.1"; nearest_ref "uc011mfe.1"; class_code "="; tss_id "TSS24320"; p_id "P23868";
chr9	hg19_knownGene	exon	141124189	141124276	.	+	.	gene_id "XLOC_026761"; transcript_id "5_00071652"; exon_number "6"; gene_name "uc011mfe.1"; oId "uc011mfe.1"; nearest_ref "uc011mfe.1"; class_code "="; tss_id "TSS24320"; p_id "P23868";
chr9	hg19_knownGene	exon	141134070	141134172	.	+	.	gene_id "XLOC_026761"; transcript_id "5_00071652"; exon_number "7"; gene_name "uc011mfe.1"; oId "uc011mfe.1"; nearest_ref "uc011mfe.1"; class_code "="; tss_id "TSS24320"; p_id "P23868";
chr9	hg19_knownGene	exon	141139790	141139818	.	+	.	gene_id "XLOC_026762"; transcript_id "5_00071653"; exon_number "1"; gene_name "uc011mff.1"; oId "uc011mff.1"; nearest_ref "uc011mff.1"; class_code "=";
chr9	Cufflinks	exon	14492	14940	.	-	.	gene_id "XLOC_026763"; transcript_id "5_00075128"; exon_number "1"; gene_name "uc010mgm.1"; oId "upf3.21086.1"; nearest_ref "uc010mgm.1"; class_code "j"; tss_id "TSS24321";
chr9	Cufflinks	exon	15081	15149	.	-	.	gene_id "XLOC_026763"; transcript_id "5_00075128"; exon_number "2"; gene_name "uc010mgm.1"; oId "upf3.21086.1"; nearest_ref "uc010mgm.1"; class_code "j"; tss_id "TSS24321";
chr9	Cufflinks	exon	15909	16114	.	-	.	gene_id "XLOC_026763"; transcript_id "5_00075128"; exon_number "3"; gene_name "uc010mgm.1"; oId "upf3.21086.1"; nearest_ref "uc010mgm.1"; class_code "j"; tss_id "TSS24321";
chr9	hg19_knownGene	exon	14511	14940	.	-	.	gene_id "XLOC_026763"; transcript_id "5_00071654"; exon_number "1"; gene_name "uc003zfr.2"; oId "uc003zfr.2"; nearest_ref "uc003zfr.2"; class_code "="; tss_id "TSS24322";
chr9	hg19_knownGene	exon	15081	15149	.	-	.	gene_id "XLOC_026763"; transcript_id "5_00071654"; exon_number "2"; gene_name "uc003zfr.2"; oId "uc003zfr.2"; nearest_ref "uc003zfr.2"; class_code "="; tss_id "TSS24322";
chr9	hg19_knownGene	exon	15909	16061	.	-	.	gene_id "XLOC_026763"; transcript_id "5_00071654"; exon_number "3"; gene_name "uc003zfr.2"; oId "uc003zfr.2"; nearest_ref "uc003zfr.2"; class_code "="; tss_id "TSS24322";
chr9	hg19_knownGene	exon	16718	16876	.	-	.	gene_id "XLOC_026763"; transcript_id "5_00071654"; exon_number "4"; gene_name "uc003zfr.2"; oId "uc003zfr.2"; nearest_ref "uc003zfr.2"; class_code "="; tss_id "TSS24322";
chr9	hg19_knownGene	exon	16969	17166	.	-	.	gene_id "XLOC_026763"; transcript_id "5_00071654"; exon_number "5"; gene_name "uc003zfr.2"; oId "uc003zfr.2"; nearest_ref "uc003zfr.2"; class_code "="; tss_id "TSS24322";
chr9	hg19_knownGene	exon	17344	17479	.	-	.	gene_id "XLOC_026763"; transcript_id "5_00071654"; exon_number "6"; gene_name "uc003zfr.2"; oId "uc003zfr.2"; nearest_ref "uc003zfr.2"; class_code "="; tss_id "TSS24322";
chr9	hg19_knownGene	exon	17719	17855	.	-	.	gene_id "XLOC_026763"; transcript_id "5_00071654"; exon_number "7"; gene_name "uc003zfr.2"; oId "uc003zfr.2"; nearest_ref "uc003zfr.2"; class_code "="; tss_id "TSS24322";
chr9	hg19_knownGene	exon	18028	18174	.	-	.	gene_id "XLOC_026763"; transcript_id "5_00071654"; exon_number "8"; gene_name "uc003zfr.2"; oId "uc003zfr.2"; nearest_ref "uc003zfr.2"; class_code "="; tss_id "TSS24322";
chr9	hg19_knownGene	exon	18381	18479	.	-	.	gene_id "XLOC_026763"; transcript_id "5_00071654"; exon_number "9"; gene_name "uc003zfr.2"; oId "uc003zfr.2"; nearest_ref "uc003zfr.2"; class_code "="; tss_id "TSS24322";
chr9	hg19_knownGene	exon	24851	25004	.	-	.	gene_id "XLOC_026763"; transcript_id "5_00071654"; exon_number "10"; gene_name "uc003zfr.2"; oId "uc003zfr.2"; nearest_ref "uc003zfr.2"; class_code "="; tss_id "TSS24322";
chr9	hg19_knownGene	exon	14511	14940	.	-	.	gene_id "XLOC_026763"; transcript_id "5_00071655"; exon_number "1"; gene_name "uc010mgm.1"; oId "uc010mgm.1"; nearest_ref "uc010mgm.1"; class_code "="; tss_id "TSS24323"; p_id "P23870";
chr9	hg19_knownGene	exon	15081	15149	.	-	.	gene_id "XLOC_026763"; transcript_id "5_00071655"; exon_number "2"; gene_name "uc010mgm.1"; oId "uc010mgm.1"; nearest_ref "uc010mgm.1"; class_code "="; tss_id "TSS24323"; p_id "P23870";
chr9	hg19_knownGene	exon	15909	16061	.	-	.	gene_id "XLOC_026763"; transcript_id "5_00071655"; exon_number "3"; gene_name "uc010mgm.1"; oId "uc010mgm.1"; nearest_ref "uc010mgm.1"; class_code "="; tss_id "TSS24323"; p_id "P23870";
chr9	hg19_knownGene	exon	16718	16876	.	-	.	gene_id "XLOC_026763"; transcript_id "5_00071655"; exon_number "4"; gene_name "uc010mgm.1"; oId "uc010mgm.1"; nearest_ref "uc010mgm.1"; class_code "="; tss_id "TSS24323"; p_id "P23870";
chr9	hg19_knownGene	exon	16965	17166	.	-	.	gene_id "XLOC_026763"; transcript_id "5_00071655"; exon_number "5"; gene_name "uc010mgm.1"; oId "uc010mgm.1"; nearest_ref "uc010mgm.1"; class_code "="; tss_id "TSS24323"; p_id "P23870";
chr9	hg19_knownGene	exon	17344	17479	.	-	.	gene_id "XLOC_026763"; transcript_id "5_00071655"; exon_number "6"; gene_name "uc010mgm.1"; oId "uc010mgm.1"; nearest_ref "uc010mgm.1"; class_code "="; tss_id "TSS24323"; p_id "P23870";
chr9	hg19_knownGene	exon	17719	17855	.	-	.	gene_id "XLOC_026763"; transcript_id "5_00071655"; exon_number "7"; gene_name "uc010mgm.1"; oId "uc010mgm.1"; nearest_ref "uc010mgm.1"; class_code "="; tss_id "TSS24323"; p_id "P23870";
chr9	hg19_knownGene	exon	18028	18174	.	-	.	gene_id "XLOC_026763"; transcript_id "5_00071655"; exon_number "8"; gene_name "uc010mgm.1"; oId "uc010mgm.1"; nearest_ref "uc010mgm.1"; class_code "="; tss_id "TSS24323"; p_id "P23870";
chr9	hg19_knownGene	exon	18381	18492	.	-	.	gene_id "XLOC_026763"; transcript_id "5_00071655"; exon_number "9"; gene_name "uc010mgm.1"; oId "uc010mgm.1"; nearest_ref "uc010mgm.1"; class_code "="; tss_id "TSS24323"; p_id "P23870";
chr9	hg19_knownGene	exon	24851	25004	.	-	.	gene_id "XLOC_026763"; transcript_id "5_00071655"; exon_number "10"; gene_name "uc010mgm.1"; oId "uc010mgm.1"; nearest_ref "uc010mgm.1"; class_code "="; tss_id "TSS24323"; p_id "P23870";
chr9	hg19_knownGene	exon	29602	29739	.	-	.	gene_id "XLOC_026763"; transcript_id "5_00071655"; exon_number "11"; gene_name "uc010mgm.1"; oId "uc010mgm.1"; nearest_ref "uc010mgm.1"; class_code "="; tss_id "TSS24323"; p_id "P23870";
chr9	hg19_knownGene	exon	16188	16421	.	-	.	gene_id "XLOC_026763"; transcript_id "5_00071656"; exon_number "1"; gene_name "uc011llq.1"; oId "uc011llq.1"; nearest_ref "uc011llq.1"; class_code "="; tss_id "TSS24322";
chr9	hg19_knownGene	exon	16718	16876	.	-	.	gene_id "XLOC_026763"; transcript_id "5_00071656"; exon_number "2"; gene_name "uc011llq.1"; oId "uc011llq.1"; nearest_ref "uc011llq.1"; class_code "="; tss_id "TSS24322";
chr9	hg19_knownGene	exon	16969	17166	.	-	.	gene_id "XLOC_026763"; transcript_id "5_00071656"; exon_number "3"; gene_name "uc011llq.1"; oId "uc011llq.1"; nearest_ref "uc011llq.1"; class_code "="; tss_id "TSS24322";
chr9	hg19_knownGene	exon	17344	17479	.	-	.	gene_id "XLOC_026763"; transcript_id "5_00071656"; exon_number "4"; gene_name "uc011llq.1"; oId "uc011llq.1"; nearest_ref "uc011llq.1"; class_code "="; tss_id "TSS24322";
chr9	hg19_knownGene	exon	17719	17855	.	-	.	gene_id "XLOC_026763"; transcript_id "5_00071656"; exon_number "5"; gene_name "uc011llq.1"; oId "uc011llq.1"; nearest_ref "uc011llq.1"; class_code "="; tss_id "TSS24322";
chr9	hg19_knownGene	exon	18028	18174	.	-	.	gene_id "XLOC_026763"; transcript_id "5_00071656"; exon_number "6"; gene_name "uc011llq.1"; oId "uc011llq.1"; nearest_ref "uc011llq.1"; class_code "="; tss_id "TSS24322";
chr9	hg19_knownGene	exon	18381	18479	.	-	.	gene_id "XLOC_026763"; transcript_id "5_00071656"; exon_number "7"; gene_name "uc011llq.1"; oId "uc011llq.1"; nearest_ref "uc011llq.1"; class_code "="; tss_id "TSS24322";
chr9	hg19_knownGene	exon	19026	19188	.	-	.	gene_id "XLOC_026763"; transcript_id "5_00071656"; exon_number "8"; gene_name "uc011llq.1"; oId "uc011llq.1"; nearest_ref "uc011llq.1"; class_code "="; tss_id "TSS24322";
chr9	hg19_knownGene	exon	24851	25004	.	-	.	gene_id "XLOC_026763"; transcript_id "5_00071656"; exon_number "9"; gene_name "uc011llq.1"; oId "uc011llq.1"; nearest_ref "uc011llq.1"; class_code "="; tss_id "TSS24322";
chr9	hg19_knownGene	exon	16969	17166	.	-	.	gene_id "XLOC_026763"; transcript_id "5_00071657"; exon_number "1"; gene_name "uc003zfu.1"; oId "uc003zfu.1"; nearest_ref "uc003zfu.1"; class_code "="; tss_id "TSS24324"; p_id "P23869";
chr9	hg19_knownGene	exon	17344	17479	.	-	.	gene_id "XLOC_026763"; transcript_id "5_00071657"; exon_number "2"; gene_name "uc003zfu.1"; oId "uc003zfu.1"; nearest_ref "uc003zfu.1"; class_code "="; tss_id "TSS24324"; p_id "P23869";
chr9	hg19_knownGene	exon	17719	17855	.	-	.	gene_id "XLOC_026763"; transcript_id "5_00071657"; exon_number "3"; gene_name "uc003zfu.1"; oId "uc003zfu.1"; nearest_ref "uc003zfu.1"; class_code "="; tss_id "TSS24324"; p_id "P23869";
chr9	hg19_knownGene	exon	18028	18174	.	-	.	gene_id "XLOC_026763"; transcript_id "5_00071657"; exon_number "4"; gene_name "uc003zfu.1"; oId "uc003zfu.1"; nearest_ref "uc003zfu.1"; class_code "="; tss_id "TSS24324"; p_id "P23869";
chr9	hg19_knownGene	exon	18381	18492	.	-	.	gene_id "XLOC_026763"; transcript_id "5_00071657"; exon_number "5"; gene_name "uc003zfu.1"; oId "uc003zfu.1"; nearest_ref "uc003zfu.1"; class_code "="; tss_id "TSS24324"; p_id "P23869";
chr9	hg19_knownGene	exon	19026	19872	.	-	.	gene_id "XLOC_026763"; transcript_id "5_00071657"; exon_number "6"; gene_name "uc003zfu.1"; oId "uc003zfu.1"; nearest_ref "uc003zfu.1"; class_code "="; tss_id "TSS24324"; p_id "P23869";
chr9	hg19_knownGene	exon	17719	17855	.	-	.	gene_id "XLOC_026763"; transcript_id "5_00071658"; exon_number "1"; gene_name "uc010mgp.1"; oId "uc010mgp.1"; nearest_ref "uc010mgp.1"; class_code "="; tss_id "TSS24322";
chr9	hg19_knownGene	exon	18028	18174	.	-	.	gene_id "XLOC_026763"; transcript_id "5_00071658"; exon_number "2"; gene_name "uc010mgp.1"; oId "uc010mgp.1"; nearest_ref "uc010mgp.1"; class_code "="; tss_id "TSS24322";
chr9	hg19_knownGene	exon	18381	18475	.	-	.	gene_id "XLOC_026763"; transcript_id "5_00071658"; exon_number "3"; gene_name "uc010mgp.1"; oId "uc010mgp.1"; nearest_ref "uc010mgp.1"; class_code "="; tss_id "TSS24322";
chr9	hg19_knownGene	exon	18610	18667	.	-	.	gene_id "XLOC_026763"; transcript_id "5_00071658"; exon_number "4"; gene_name "uc010mgp.1"; oId "uc010mgp.1"; nearest_ref "uc010mgp.1"; class_code "="; tss_id "TSS24322";
chr9	hg19_knownGene	exon	19026	19252	.	-	.	gene_id "XLOC_026763"; transcript_id "5_00071658"; exon_number "5"; gene_name "uc010mgp.1"; oId "uc010mgp.1"; nearest_ref "uc010mgp.1"; class_code "="; tss_id "TSS24322";
chr9	hg19_knownGene	exon	24851	25004	.	-	.	gene_id "XLOC_026763"; transcript_id "5_00071658"; exon_number "6"; gene_name "uc010mgp.1"; oId "uc010mgp.1"; nearest_ref "uc010mgp.1"; class_code "="; tss_id "TSS24322";
chr9	Cufflinks	exon	20942	21385	.	-	.	gene_id "XLOC_026764"; transcript_id "5_00074211"; exon_number "1"; gene_name "uc010mgp.1"; oId "upf3.21087.1"; nearest_ref "uc010mgp.1"; class_code "i";
chr9	Cufflinks	exon	21616	21922	.	-	.	gene_id "XLOC_026765"; transcript_id "5_00074212"; exon_number "1"; gene_name "uc010mgp.1"; oId "SC4.31150.1"; nearest_ref "uc010mgp.1"; class_code "i";
chr9	Cufflinks	exon	22101	22500	.	-	.	gene_id "XLOC_026766"; transcript_id "5_00076094"; exon_number "1"; gene_name "uc010mgp.1"; oId "upf1_r4.37266.1"; nearest_ref "uc010mgp.1"; class_code "i";
chr9	Cufflinks	exon	28526	29115	.	-	.	gene_id "XLOC_026767"; transcript_id "5_00076095"; exon_number "1"; gene_name "uc010mgm.1"; oId "upf1_r4.37267.1"; nearest_ref "uc010mgm.1"; class_code "i";
chr9	Cufflinks	exon	34395	34957	.	-	.	gene_id "XLOC_026768"; transcript_id "5_00071659"; exon_number "1"; gene_name "uc003zfv.2"; oId "uc003zfv.2_ext"; nearest_ref "uc003zfv.2"; class_code "="; tss_id "TSS24325";
chr9	Cufflinks	exon	35060	35264	.	-	.	gene_id "XLOC_026768"; transcript_id "5_00071659"; exon_number "2"; gene_name "uc003zfv.2"; oId "uc003zfv.2_ext"; nearest_ref "uc003zfv.2"; class_code "="; tss_id "TSS24325";
chr9	Cufflinks	exon	35504	36027	.	-	.	gene_id "XLOC_026768"; transcript_id "5_00071659"; exon_number "3"; gene_name "uc003zfv.2"; oId "uc003zfv.2_ext"; nearest_ref "uc003zfv.2"; class_code "="; tss_id "TSS24325";
chr9	Cufflinks	exon	100995	101304	.	-	.	gene_id "XLOC_026769"; transcript_id "5_00071660"; exon_number "1"; gene_name "uc003zfy.2"; oId "uc003zfy.2_ext"; nearest_ref "uc003zfy.2"; class_code "="; tss_id "TSS24326";
chr9	Cufflinks	exon	102473	102541	.	-	.	gene_id "XLOC_026769"; transcript_id "5_00071660"; exon_number "2"; gene_name "uc003zfy.2"; oId "uc003zfy.2_ext"; nearest_ref "uc003zfy.2"; class_code "="; tss_id "TSS24326";
chr9	Cufflinks	exon	102740	103116	.	-	.	gene_id "XLOC_026769"; transcript_id "5_00071660"; exon_number "3"; gene_name "uc003zfy.2"; oId "uc003zfy.2_ext"; nearest_ref "uc003zfy.2"; class_code "="; tss_id "TSS24326";
chr9	Cufflinks	exon	112336	113202	.	-	.	gene_id "XLOC_026770"; transcript_id "5_00074213"; exon_number "1"; oId "SC4.31151.1"; class_code "u";
chr9	Cufflinks	exon	116235	119437	.	-	.	gene_id "XLOC_026771"; transcript_id "5_00074214"; exon_number "1"; gene_name "uc003zfz.2"; oId "uc003zfz.2_ext"; nearest_ref "uc003zfz.2"; class_code "o";
chr9	hg19_knownGene	exon	121039	121573	.	-	.	gene_id "XLOC_026772"; transcript_id "5_00071662"; exon_number "1"; gene_name "uc010mgs.2"; oId "uc010mgs.2"; nearest_ref "uc010mgs.2"; class_code "="; tss_id "TSS24327";
chr9	hg19_knownGene	exon	121961	122090	.	-	.	gene_id "XLOC_026772"; transcript_id "5_00071662"; exon_number "2"; gene_name "uc010mgs.2"; oId "uc010mgs.2"; nearest_ref "uc010mgs.2"; class_code "="; tss_id "TSS24327";
chr9	hg19_knownGene	exon	123217	123282	.	-	.	gene_id "XLOC_026772"; transcript_id "5_00071662"; exon_number "3"; gene_name "uc010mgs.2"; oId "uc010mgs.2"; nearest_ref "uc010mgs.2"; class_code "="; tss_id "TSS24327";
chr9	hg19_knownGene	exon	123386	123454	.	-	.	gene_id "XLOC_026772"; transcript_id "5_00071662"; exon_number "4"; gene_name "uc010mgs.2"; oId "uc010mgs.2"; nearest_ref "uc010mgs.2"; class_code "="; tss_id "TSS24327";
chr9	hg19_knownGene	exon	134979	135030	.	-	.	gene_id "XLOC_026772"; transcript_id "5_00071662"; exon_number "5"; gene_name "uc010mgs.2"; oId "uc010mgs.2"; nearest_ref "uc010mgs.2"; class_code "="; tss_id "TSS24327";
chr9	hg19_knownGene	exon	146102	146158	.	-	.	gene_id "XLOC_026772"; transcript_id "5_00071662"; exon_number "6"; gene_name "uc010mgs.2"; oId "uc010mgs.2"; nearest_ref "uc010mgs.2"; class_code "="; tss_id "TSS24327";
chr9	hg19_knownGene	exon	151305	151427	.	-	.	gene_id "XLOC_026772"; transcript_id "5_00071662"; exon_number "7"; gene_name "uc010mgs.2"; oId "uc010mgs.2"; nearest_ref "uc010mgs.2"; class_code "="; tss_id "TSS24327";
chr9	hg19_knownGene	exon	152034	152078	.	-	.	gene_id "XLOC_026772"; transcript_id "5_00071662"; exon_number "8"; gene_name "uc010mgs.2"; oId "uc010mgs.2"; nearest_ref "uc010mgs.2"; class_code "="; tss_id "TSS24327";
chr9	hg19_knownGene	exon	154709	154795	.	-	.	gene_id "XLOC_026772"; transcript_id "5_00071662"; exon_number "9"; gene_name "uc010mgs.2"; oId "uc010mgs.2"; nearest_ref "uc010mgs.2"; class_code "="; tss_id "TSS24327";
chr9	hg19_knownGene	exon	156481	156527	.	-	.	gene_id "XLOC_026772"; transcript_id "5_00071662"; exon_number "10"; gene_name "uc010mgs.2"; oId "uc010mgs.2"; nearest_ref "uc010mgs.2"; class_code "="; tss_id "TSS24327";
chr9	hg19_knownGene	exon	162432	162469	.	-	.	gene_id "XLOC_026772"; transcript_id "5_00071662"; exon_number "11"; gene_name "uc010mgs.2"; oId "uc010mgs.2"; nearest_ref "uc010mgs.2"; class_code "="; tss_id "TSS24327";
chr9	hg19_knownGene	exon	163978	164037	.	-	.	gene_id "XLOC_026772"; transcript_id "5_00071662"; exon_number "12"; gene_name "uc010mgs.2"; oId "uc010mgs.2"; nearest_ref "uc010mgs.2"; class_code "="; tss_id "TSS24327";
chr9	hg19_knownGene	exon	165983	167605	.	-	.	gene_id "XLOC_026772"; transcript_id "5_00071662"; exon_number "13"; gene_name "uc010mgs.2"; oId "uc010mgs.2"; nearest_ref "uc010mgs.2"; class_code "="; tss_id "TSS24327";
chr9	hg19_knownGene	exon	121039	121573	.	-	.	gene_id "XLOC_026772"; transcript_id "5_00071665"; exon_number "1"; gene_name "uc003zgc.3"; oId "uc003zgc.3"; nearest_ref "uc003zgc.3"; class_code "="; tss_id "TSS24328"; p_id "P23875";
chr9	hg19_knownGene	exon	121961	122090	.	-	.	gene_id "XLOC_026772"; transcript_id "5_00071665"; exon_number "2"; gene_name "uc003zgc.3"; oId "uc003zgc.3"; nearest_ref "uc003zgc.3"; class_code "="; tss_id "TSS24328"; p_id "P23875";
chr9	hg19_knownGene	exon	123217	123282	.	-	.	gene_id "XLOC_026772"; transcript_id "5_00071665"; exon_number "3"; gene_name "uc003zgc.3"; oId "uc003zgc.3"; nearest_ref "uc003zgc.3"; class_code "="; tss_id "TSS24328"; p_id "P23875";
chr9	hg19_knownGene	exon	123386	123454	.	-	.	gene_id "XLOC_026772"; transcript_id "5_00071665"; exon_number "4"; gene_name "uc003zgc.3"; oId "uc003zgc.3"; nearest_ref "uc003zgc.3"; class_code "="; tss_id "TSS24328"; p_id "P23875";
chr9	hg19_knownGene	exon	134979	135030	.	-	.	gene_id "XLOC_026772"; transcript_id "5_00071665"; exon_number "5"; gene_name "uc003zgc.3"; oId "uc003zgc.3"; nearest_ref "uc003zgc.3"; class_code "="; tss_id "TSS24328"; p_id "P23875";
chr9	hg19_knownGene	exon	152034	152078	.	-	.	gene_id "XLOC_026772"; transcript_id "5_00071665"; exon_number "6"; gene_name "uc003zgc.3"; oId "uc003zgc.3"; nearest_ref "uc003zgc.3"; class_code "="; tss_id "TSS24328"; p_id "P23875";
chr9	hg19_knownGene	exon	154709	154795	.	-	.	gene_id "XLOC_026772"; transcript_id "5_00071665"; exon_number "7"; gene_name "uc003zgc.3"; oId "uc003zgc.3"; nearest_ref "uc003zgc.3"; class_code "="; tss_id "TSS24328"; p_id "P23875";
chr9	hg19_knownGene	exon	156481	156527	.	-	.	gene_id "XLOC_026772"; transcript_id "5_00071665"; exon_number "8"; gene_name "uc003zgc.3"; oId "uc003zgc.3"; nearest_ref "uc003zgc.3"; class_code "="; tss_id "TSS24328"; p_id "P23875";
chr9	hg19_knownGene	exon	162432	162469	.	-	.	gene_id "XLOC_026772"; transcript_id "5_00071665"; exon_number "9"; gene_name "uc003zgc.3"; oId "uc003zgc.3"; nearest_ref "uc003zgc.3"; class_code "="; tss_id "TSS24328"; p_id "P23875";
chr9	hg19_knownGene	exon	163978	164037	.	-	.	gene_id "XLOC_026772"; transcript_id "5_00071665"; exon_number "10"; gene_name "uc003zgc.3"; oId "uc003zgc.3"; nearest_ref "uc003zgc.3"; class_code "="; tss_id "TSS24328"; p_id "P23875";
chr9	hg19_knownGene	exon	172081	172172	.	-	.	gene_id "XLOC_026772"; transcript_id "5_00071665"; exon_number "11"; gene_name "uc003zgc.3"; oId "uc003zgc.3"; nearest_ref "uc003zgc.3"; class_code "="; tss_id "TSS24328"; p_id "P23875";
chr9	hg19_knownGene	exon	173270	173366	.	-	.	gene_id "XLOC_026772"; transcript_id "5_00071665"; exon_number "12"; gene_name "uc003zgc.3"; oId "uc003zgc.3"; nearest_ref "uc003zgc.3"; class_code "="; tss_id "TSS24328"; p_id "P23875";
chr9	hg19_knownGene	exon	175698	175784	.	-	.	gene_id "XLOC_026772"; transcript_id "5_00071665"; exon_number "13"; gene_name "uc003zgc.3"; oId "uc003zgc.3"; nearest_ref "uc003zgc.3"; class_code "="; tss_id "TSS24328"; p_id "P23875";
chr9	hg19_knownGene	exon	178816	179075	.	-	.	gene_id "XLOC_026772"; transcript_id "5_00071665"; exon_number "14"; gene_name "uc003zgc.3"; oId "uc003zgc.3"; nearest_ref "uc003zgc.3"; class_code "="; tss_id "TSS24328"; p_id "P23875";
chr9	hg19_knownGene	exon	121039	121573	.	-	.	gene_id "XLOC_026772"; transcript_id "5_00071664"; exon_number "1"; gene_name "uc003zgb.3"; oId "uc003zgb.3"; nearest_ref "uc003zgb.3"; class_code "="; tss_id "TSS24328"; p_id "P23874";
chr9	hg19_knownGene	exon	121961	122090	.	-	.	gene_id "XLOC_026772"; transcript_id "5_00071664"; exon_number "2"; gene_name "uc003zgb.3"; oId "uc003zgb.3"; nearest_ref "uc003zgb.3"; class_code "="; tss_id "TSS24328"; p_id "P23874";
chr9	hg19_knownGene	exon	123217	123282	.	-	.	gene_id "XLOC_026772"; transcript_id "5_00071664"; exon_number "3"; gene_name "uc003zgb.3"; oId "uc003zgb.3"; nearest_ref "uc003zgb.3"; class_code "="; tss_id "TSS24328"; p_id "P23874";
chr9	hg19_knownGene	exon	123386	123454	.	-	.	gene_id "XLOC_026772"; transcript_id "5_00071664"; exon_number "4"; gene_name "uc003zgb.3"; oId "uc003zgb.3"; nearest_ref "uc003zgb.3"; class_code "="; tss_id "TSS24328"; p_id "P23874";
chr9	hg19_knownGene	exon	134979	135030	.	-	.	gene_id "XLOC_026772"; transcript_id "5_00071664"; exon_number "5"; gene_name "uc003zgb.3"; oId "uc003zgb.3"; nearest_ref "uc003zgb.3"; class_code "="; tss_id "TSS24328"; p_id "P23874";
chr9	hg19_knownGene	exon	146102	146158	.	-	.	gene_id "XLOC_026772"; transcript_id "5_00071664"; exon_number "6"; gene_name "uc003zgb.3"; oId "uc003zgb.3"; nearest_ref "uc003zgb.3"; class_code "="; tss_id "TSS24328"; p_id "P23874";
chr9	hg19_knownGene	exon	152034	152078	.	-	.	gene_id "XLOC_026772"; transcript_id "5_00071664"; exon_number "7"; gene_name "uc003zgb.3"; oId "uc003zgb.3"; nearest_ref "uc003zgb.3"; class_code "="; tss_id "TSS24328"; p_id "P23874";
chr9	hg19_knownGene	exon	154709	154795	.	-	.	gene_id "XLOC_026772"; transcript_id "5_00071664"; exon_number "8"; gene_name "uc003zgb.3"; oId "uc003zgb.3"; nearest_ref "uc003zgb.3"; class_code "="; tss_id "TSS24328"; p_id "P23874";
chr9	hg19_knownGene	exon	156481	156527	.	-	.	gene_id "XLOC_026772"; transcript_id "5_00071664"; exon_number "9"; gene_name "uc003zgb.3"; oId "uc003zgb.3"; nearest_ref "uc003zgb.3"; class_code "="; tss_id "TSS24328"; p_id "P23874";
chr9	hg19_knownGene	exon	162432	162469	.	-	.	gene_id "XLOC_026772"; transcript_id "5_00071664"; exon_number "10"; gene_name "uc003zgb.3"; oId "uc003zgb.3"; nearest_ref "uc003zgb.3"; class_code "="; tss_id "TSS24328"; p_id "P23874";
chr9	hg19_knownGene	exon	163978	164037	.	-	.	gene_id "XLOC_026772"; transcript_id "5_00071664"; exon_number "11"; gene_name "uc003zgb.3"; oId "uc003zgb.3"; nearest_ref "uc003zgb.3"; class_code "="; tss_id "TSS24328"; p_id "P23874";
chr9	hg19_knownGene	exon	172081	172172	.	-	.	gene_id "XLOC_026772"; transcript_id "5_00071664"; exon_number "12"; gene_name "uc003zgb.3"; oId "uc003zgb.3"; nearest_ref "uc003zgb.3"; class_code "="; tss_id "TSS24328"; p_id "P23874";
chr9	hg19_knownGene	exon	173270	173366	.	-	.	gene_id "XLOC_026772"; transcript_id "5_00071664"; exon_number "13"; gene_name "uc003zgb.3"; oId "uc003zgb.3"; nearest_ref "uc003zgb.3"; class_code "="; tss_id "TSS24328"; p_id "P23874";
chr9	hg19_knownGene	exon	175698	175784	.	-	.	gene_id "XLOC_026772"; transcript_id "5_00071664"; exon_number "14"; gene_name "uc003zgb.3"; oId "uc003zgb.3"; nearest_ref "uc003zgb.3"; class_code "="; tss_id "TSS24328"; p_id "P23874";
chr9	hg19_knownGene	exon	177723	177820	.	-	.	gene_id "XLOC_026772"; transcript_id "5_00071664"; exon_number "15"; gene_name "uc003zgb.3"; oId "uc003zgb.3"; nearest_ref "uc003zgb.3"; class_code "="; tss_id "TSS24328"; p_id "P23874";
chr9	hg19_knownGene	exon	178816	179075	.	-	.	gene_id "XLOC_026772"; transcript_id "5_00071664"; exon_number "16"; gene_name "uc003zgb.3"; oId "uc003zgb.3"; nearest_ref "uc003zgb.3"; class_code "="; tss_id "TSS24328"; p_id "P23874";
chr9	hg19_knownGene	exon	121039	121573	.	-	.	gene_id "XLOC_026772"; transcript_id "5_00071663"; exon_number "1"; gene_name "uc003zga.3"; oId "uc003zga.3"; nearest_ref "uc003zga.3"; class_code "="; tss_id "TSS24328"; p_id "P23872";
chr9	hg19_knownGene	exon	121961	122090	.	-	.	gene_id "XLOC_026772"; transcript_id "5_00071663"; exon_number "2"; gene_name "uc003zga.3"; oId "uc003zga.3"; nearest_ref "uc003zga.3"; class_code "="; tss_id "TSS24328"; p_id "P23872";
chr9	hg19_knownGene	exon	123217	123282	.	-	.	gene_id "XLOC_026772"; transcript_id "5_00071663"; exon_number "3"; gene_name "uc003zga.3"; oId "uc003zga.3"; nearest_ref "uc003zga.3"; class_code "="; tss_id "TSS24328"; p_id "P23872";
chr9	hg19_knownGene	exon	123386	123454	.	-	.	gene_id "XLOC_026772"; transcript_id "5_00071663"; exon_number "4"; gene_name "uc003zga.3"; oId "uc003zga.3"; nearest_ref "uc003zga.3"; class_code "="; tss_id "TSS24328"; p_id "P23872";
chr9	hg19_knownGene	exon	134979	135030	.	-	.	gene_id "XLOC_026772"; transcript_id "5_00071663"; exon_number "5"; gene_name "uc003zga.3"; oId "uc003zga.3"; nearest_ref "uc003zga.3"; class_code "="; tss_id "TSS24328"; p_id "P23872";
chr9	hg19_knownGene	exon	146102	146158	.	-	.	gene_id "XLOC_026772"; transcript_id "5_00071663"; exon_number "6"; gene_name "uc003zga.3"; oId "uc003zga.3"; nearest_ref "uc003zga.3"; class_code "="; tss_id "TSS24328"; p_id "P23872";
chr9	hg19_knownGene	exon	152034	152078	.	-	.	gene_id "XLOC_026772"; transcript_id "5_00071663"; exon_number "7"; gene_name "uc003zga.3"; oId "uc003zga.3"; nearest_ref "uc003zga.3"; class_code "="; tss_id "TSS24328"; p_id "P23872";
chr9	hg19_knownGene	exon	154709	154795	.	-	.	gene_id "XLOC_026772"; transcript_id "5_00071663"; exon_number "8"; gene_name "uc003zga.3"; oId "uc003zga.3"; nearest_ref "uc003zga.3"; class_code "="; tss_id "TSS24328"; p_id "P23872";
chr9	hg19_knownGene	exon	156481	156527	.	-	.	gene_id "XLOC_026772"; transcript_id "5_00071663"; exon_number "9"; gene_name "uc003zga.3"; oId "uc003zga.3"; nearest_ref "uc003zga.3"; class_code "="; tss_id "TSS24328"; p_id "P23872";
chr9	hg19_knownGene	exon	162432	162469	.	-	.	gene_id "XLOC_026772"; transcript_id "5_00071663"; exon_number "10"; gene_name "uc003zga.3"; oId "uc003zga.3"; nearest_ref "uc003zga.3"; class_code "="; tss_id "TSS24328"; p_id "P23872";
chr9	hg19_knownGene	exon	163978	164037	.	-	.	gene_id "XLOC_026772"; transcript_id "5_00071663"; exon_number "11"; gene_name "uc003zga.3"; oId "uc003zga.3"; nearest_ref "uc003zga.3"; class_code "="; tss_id "TSS24328"; p_id "P23872";
chr9	hg19_knownGene	exon	172081	172172	.	-	.	gene_id "XLOC_026772"; transcript_id "5_00071663"; exon_number "12"; gene_name "uc003zga.3"; oId "uc003zga.3"; nearest_ref "uc003zga.3"; class_code "="; tss_id "TSS24328"; p_id "P23872";
chr9	hg19_knownGene	exon	173270	173366	.	-	.	gene_id "XLOC_026772"; transcript_id "5_00071663"; exon_number "13"; gene_name "uc003zga.3"; oId "uc003zga.3"; nearest_ref "uc003zga.3"; class_code "="; tss_id "TSS24328"; p_id "P23872";
chr9	hg19_knownGene	exon	175698	175784	.	-	.	gene_id "XLOC_026772"; transcript_id "5_00071663"; exon_number "14"; gene_name "uc003zga.3"; oId "uc003zga.3"; nearest_ref "uc003zga.3"; class_code "="; tss_id "TSS24328"; p_id "P23872";
chr9	hg19_knownGene	exon	178816	179075	.	-	.	gene_id "XLOC_026772"; transcript_id "5_00071663"; exon_number "15"; gene_name "uc003zga.3"; oId "uc003zga.3"; nearest_ref "uc003zga.3"; class_code "="; tss_id "TSS24328"; p_id "P23872";
chr9	hg19_knownGene	exon	122843	123282	.	-	.	gene_id "XLOC_026772"; transcript_id "5_00071667"; exon_number "1"; gene_name "uc011llr.1"; oId "uc011llr.1"; nearest_ref "uc011llr.1"; class_code "="; tss_id "TSS24328"; p_id "P23871";
chr9	hg19_knownGene	exon	123386	123454	.	-	.	gene_id "XLOC_026772"; transcript_id "5_00071667"; exon_number "2"; gene_name "uc011llr.1"; oId "uc011llr.1"; nearest_ref "uc011llr.1"; class_code "="; tss_id "TSS24328"; p_id "P23871";
chr9	hg19_knownGene	exon	134979	135030	.	-	.	gene_id "XLOC_026772"; transcript_id "5_00071667"; exon_number "3"; gene_name "uc011llr.1"; oId "uc011llr.1"; nearest_ref "uc011llr.1"; class_code "="; tss_id "TSS24328"; p_id "P23871";
chr9	hg19_knownGene	exon	152034	152078	.	-	.	gene_id "XLOC_026772"; transcript_id "5_00071667"; exon_number "4"; gene_name "uc011llr.1"; oId "uc011llr.1"; nearest_ref "uc011llr.1"; class_code "="; tss_id "TSS24328"; p_id "P23871";
chr9	hg19_knownGene	exon	154709	154795	.	-	.	gene_id "XLOC_026772"; transcript_id "5_00071667"; exon_number "5"; gene_name "uc011llr.1"; oId "uc011llr.1"; nearest_ref "uc011llr.1"; class_code "="; tss_id "TSS24328"; p_id "P23871";
chr9	hg19_knownGene	exon	156481	156527	.	-	.	gene_id "XLOC_026772"; transcript_id "5_00071667"; exon_number "6"; gene_name "uc011llr.1"; oId "uc011llr.1"; nearest_ref "uc011llr.1"; class_code "="; tss_id "TSS24328"; p_id "P23871";
chr9	hg19_knownGene	exon	162432	162469	.	-	.	gene_id "XLOC_026772"; transcript_id "5_00071667"; exon_number "7"; gene_name "uc011llr.1"; oId "uc011llr.1"; nearest_ref "uc011llr.1"; class_code "="; tss_id "TSS24328"; p_id "P23871";
chr9	hg19_knownGene	exon	163978	164037	.	-	.	gene_id "XLOC_026772"; transcript_id "5_00071667"; exon_number "8"; gene_name "uc011llr.1"; oId "uc011llr.1"; nearest_ref "uc011llr.1"; class_code "="; tss_id "TSS24328"; p_id "P23871";
chr9	hg19_knownGene	exon	172081	172172	.	-	.	gene_id "XLOC_026772"; transcript_id "5_00071667"; exon_number "9"; gene_name "uc011llr.1"; oId "uc011llr.1"; nearest_ref "uc011llr.1"; class_code "="; tss_id "TSS24328"; p_id "P23871";
chr9	hg19_knownGene	exon	173270	173366	.	-	.	gene_id "XLOC_026772"; transcript_id "5_00071667"; exon_number "10"; gene_name "uc011llr.1"; oId "uc011llr.1"; nearest_ref "uc011llr.1"; class_code "="; tss_id "TSS24328"; p_id "P23871";
chr9	hg19_knownGene	exon	175698	175784	.	-	.	gene_id "XLOC_026772"; transcript_id "5_00071667"; exon_number "11"; gene_name "uc011llr.1"; oId "uc011llr.1"; nearest_ref "uc011llr.1"; class_code "="; tss_id "TSS24328"; p_id "P23871";
chr9	hg19_knownGene	exon	177723	177820	.	-	.	gene_id "XLOC_026772"; transcript_id "5_00071667"; exon_number "12"; gene_name "uc011llr.1"; oId "uc011llr.1"; nearest_ref "uc011llr.1"; class_code "="; tss_id "TSS24328"; p_id "P23871";
chr9	hg19_knownGene	exon	178816	179075	.	-	.	gene_id "XLOC_026772"; transcript_id "5_00071667"; exon_number "13"; gene_name "uc011llr.1"; oId "uc011llr.1"; nearest_ref "uc011llr.1"; class_code "="; tss_id "TSS24328"; p_id "P23871";
chr9	Cufflinks	exon	150614	150725	.	-	.	gene_id "XLOC_026772"; transcript_id "5_00076097"; exon_number "1"; gene_name "uc003zgd.2"; oId "upf1_r4.37232.6"; nearest_ref "uc003zgd.2"; class_code "j"; tss_id "TSS24328";
chr9	Cufflinks	exon	152034	152078	.	-	.	gene_id "XLOC_026772"; transcript_id "5_00076097"; exon_number "2"; gene_name "uc003zgd.2"; oId "upf1_r4.37232.6"; nearest_ref "uc003zgd.2"; class_code "j"; tss_id "TSS24328";
chr9	Cufflinks	exon	154709	154793	.	-	.	gene_id "XLOC_026772"; transcript_id "5_00076097"; exon_number "3"; gene_name "uc003zgd.2"; oId "upf1_r4.37232.6"; nearest_ref "uc003zgd.2"; class_code "j"; tss_id "TSS24328";
chr9	Cufflinks	exon	156479	156527	.	-	.	gene_id "XLOC_026772"; transcript_id "5_00076097"; exon_number "4"; gene_name "uc003zgd.2"; oId "upf1_r4.37232.6"; nearest_ref "uc003zgd.2"; class_code "j"; tss_id "TSS24328";
chr9	Cufflinks	exon	162432	162469	.	-	.	gene_id "XLOC_026772"; transcript_id "5_00076097"; exon_number "5"; gene_name "uc003zgd.2"; oId "upf1_r4.37232.6"; nearest_ref "uc003zgd.2"; class_code "j"; tss_id "TSS24328";
chr9	Cufflinks	exon	163978	164037	.	-	.	gene_id "XLOC_026772"; transcript_id "5_00076097"; exon_number "6"; gene_name "uc003zgd.2"; oId "upf1_r4.37232.6"; nearest_ref "uc003zgd.2"; class_code "j"; tss_id "TSS24328";
chr9	Cufflinks	exon	172081	172172	.	-	.	gene_id "XLOC_026772"; transcript_id "5_00076097"; exon_number "7"; gene_name "uc003zgd.2"; oId "upf1_r4.37232.6"; nearest_ref "uc003zgd.2"; class_code "j"; tss_id "TSS24328";
chr9	Cufflinks	exon	173270	173366	.	-	.	gene_id "XLOC_026772"; transcript_id "5_00076097"; exon_number "8"; gene_name "uc003zgd.2"; oId "upf1_r4.37232.6"; nearest_ref "uc003zgd.2"; class_code "j"; tss_id "TSS24328";
chr9	Cufflinks	exon	175698	175784	.	-	.	gene_id "XLOC_026772"; transcript_id "5_00076097"; exon_number "9"; gene_name "uc003zgd.2"; oId "upf1_r4.37232.6"; nearest_ref "uc003zgd.2"; class_code "j"; tss_id "TSS24328";
chr9	Cufflinks	exon	177723	177820	.	-	.	gene_id "XLOC_026772"; transcript_id "5_00076097"; exon_number "10"; gene_name "uc003zgd.2"; oId "upf1_r4.37232.6"; nearest_ref "uc003zgd.2"; class_code "j"; tss_id "TSS24328";
chr9	Cufflinks	exon	178816	179075	.	-	.	gene_id "XLOC_026772"; transcript_id "5_00076097"; exon_number "11"; gene_name "uc003zgd.2"; oId "upf1_r4.37232.6"; nearest_ref "uc003zgd.2"; class_code "j"; tss_id "TSS24328";
chr9	hg19_knownGene	exon	173116	173366	.	-	.	gene_id "XLOC_026772"; transcript_id "5_00071668"; exon_number "1"; gene_name "uc003zgd.2"; oId "uc003zgd.2"; nearest_ref "uc003zgd.2"; class_code "="; tss_id "TSS24328"; p_id "P23873";
chr9	hg19_knownGene	exon	175698	175784	.	-	.	gene_id "XLOC_026772"; transcript_id "5_00071668"; exon_number "2"; gene_name "uc003zgd.2"; oId "uc003zgd.2"; nearest_ref "uc003zgd.2"; class_code "="; tss_id "TSS24328"; p_id "P23873";
chr9	hg19_knownGene	exon	178816	179075	.	-	.	gene_id "XLOC_026772"; transcript_id "5_00071668"; exon_number "3"; gene_name "uc003zgd.2"; oId "uc003zgd.2"; nearest_ref "uc003zgd.2"; class_code "="; tss_id "TSS24328"; p_id "P23873";
chr9	Cufflinks	exon	213109	215893	.	-	.	gene_id "XLOC_026773"; transcript_id "5_00071669"; exon_number "1"; gene_name "uc003zge.3"; oId "uc003zge.3"; nearest_ref "uc003zge.3"; class_code "c";
chr9	Cufflinks	exon	501541	502516	.	-	.	gene_id "XLOC_026774"; transcript_id "5_00076098"; exon_number "1"; gene_name "uc003zgl.1"; oId "upf1_r4.37242.1"; nearest_ref "uc003zgl.1"; class_code "i";
chr9	Cufflinks	exon	503272	504291	.	-	.	gene_id "XLOC_026775"; transcript_id "5_00076099"; exon_number "1"; gene_name "uc003zgl.1"; oId "upf1_r4.37243.1"; nearest_ref "uc003zgl.1"; class_code "i";
chr9	Cufflinks	exon	2422702	2424510	.	-	.	gene_id "XLOC_026776"; transcript_id "5_00071670"; exon_number "1"; gene_name "uc003zhh.1"; oId "uc003zhh.1_ext"; nearest_ref "uc003zhh.1"; class_code "="; tss_id "TSS24330";
chr9	Cufflinks	exon	2425397	2425540	.	-	.	gene_id "XLOC_026776"; transcript_id "5_00071670"; exon_number "2"; gene_name "uc003zhh.1"; oId "uc003zhh.1_ext"; nearest_ref "uc003zhh.1"; class_code "="; tss_id "TSS24330";
chr9	Cufflinks	exon	2493075	2493180	.	-	.	gene_id "XLOC_026776"; transcript_id "5_00071670"; exon_number "3"; gene_name "uc003zhh.1"; oId "uc003zhh.1_ext"; nearest_ref "uc003zhh.1"; class_code "="; tss_id "TSS24330";
chr9	Cufflinks	exon	2494180	2494302	.	-	.	gene_id "XLOC_026776"; transcript_id "5_00071670"; exon_number "4"; gene_name "uc003zhh.1"; oId "uc003zhh.1_ext"; nearest_ref "uc003zhh.1"; class_code "="; tss_id "TSS24330";
chr9	Cufflinks	exon	2506419	2506540	.	-	.	gene_id "XLOC_026776"; transcript_id "5_00071670"; exon_number "5"; gene_name "uc003zhh.1"; oId "uc003zhh.1_ext"; nearest_ref "uc003zhh.1"; class_code "="; tss_id "TSS24330";
chr9	Cufflinks	exon	2521903	2522046	.	-	.	gene_id "XLOC_026776"; transcript_id "5_00071670"; exon_number "6"; gene_name "uc003zhh.1"; oId "uc003zhh.1_ext"; nearest_ref "uc003zhh.1"; class_code "="; tss_id "TSS24330";
chr9	Cufflinks	exon	2523053	2523157	.	-	.	gene_id "XLOC_026776"; transcript_id "5_00071670"; exon_number "7"; gene_name "uc003zhh.1"; oId "uc003zhh.1_ext"; nearest_ref "uc003zhh.1"; class_code "="; tss_id "TSS24330";
chr9	Cufflinks	exon	2525538	2525717	.	-	.	gene_id "XLOC_026776"; transcript_id "5_00071670"; exon_number "8"; gene_name "uc003zhh.1"; oId "uc003zhh.1_ext"; nearest_ref "uc003zhh.1"; class_code "="; tss_id "TSS24330";
chr9	Cufflinks	exon	2536359	2536453	.	-	.	gene_id "XLOC_026776"; transcript_id "5_00071670"; exon_number "9"; gene_name "uc003zhh.1"; oId "uc003zhh.1_ext"; nearest_ref "uc003zhh.1"; class_code "="; tss_id "TSS24330";
chr9	Cufflinks	exon	2539399	2539552	.	-	.	gene_id "XLOC_026776"; transcript_id "5_00071670"; exon_number "10"; gene_name "uc003zhh.1"; oId "uc003zhh.1_ext"; nearest_ref "uc003zhh.1"; class_code "="; tss_id "TSS24330";
chr9	Cufflinks	exon	2621229	2621427	.	-	.	gene_id "XLOC_026776"; transcript_id "5_00071670"; exon_number "11"; gene_name "uc003zhh.1"; oId "uc003zhh.1_ext"; nearest_ref "uc003zhh.1"; class_code "="; tss_id "TSS24330";
chr9	hg19_knownGene	exon	2422702	2424510	.	-	.	gene_id "XLOC_026776"; transcript_id "5_00071671"; exon_number "1"; gene_name "uc003zhi.2"; oId "uc003zhi.2"; nearest_ref "uc003zhi.2"; class_code "="; tss_id "TSS24331";
chr9	hg19_knownGene	exon	2425397	2425540	.	-	.	gene_id "XLOC_026776"; transcript_id "5_00071671"; exon_number "2"; gene_name "uc003zhi.2"; oId "uc003zhi.2"; nearest_ref "uc003zhi.2"; class_code "="; tss_id "TSS24331";
chr9	hg19_knownGene	exon	2429684	2429846	.	-	.	gene_id "XLOC_026776"; transcript_id "5_00071671"; exon_number "3"; gene_name "uc003zhi.2"; oId "uc003zhi.2"; nearest_ref "uc003zhi.2"; class_code "="; tss_id "TSS24331";
chr9	hg19_knownGene	exon	2493075	2493425	.	-	.	gene_id "XLOC_026776"; transcript_id "5_00071671"; exon_number "4"; gene_name "uc003zhi.2"; oId "uc003zhi.2"; nearest_ref "uc003zhi.2"; class_code "="; tss_id "TSS24331";
chr9	hg19_knownGene	exon	2494180	2494302	.	-	.	gene_id "XLOC_026776"; transcript_id "5_00071671"; exon_number "5"; gene_name "uc003zhi.2"; oId "uc003zhi.2"; nearest_ref "uc003zhi.2"; class_code "="; tss_id "TSS24331";
chr9	hg19_knownGene	exon	2496493	2496612	.	-	.	gene_id "XLOC_026776"; transcript_id "5_00071671"; exon_number "6"; gene_name "uc003zhi.2"; oId "uc003zhi.2"; nearest_ref "uc003zhi.2"; class_code "="; tss_id "TSS24331";
chr9	hg19_knownGene	exon	2503270	2503403	.	-	.	gene_id "XLOC_026776"; transcript_id "5_00071671"; exon_number "7"; gene_name "uc003zhi.2"; oId "uc003zhi.2"; nearest_ref "uc003zhi.2"; class_code "="; tss_id "TSS24331";
chr9	hg19_knownGene	exon	2506419	2506540	.	-	.	gene_id "XLOC_026776"; transcript_id "5_00071671"; exon_number "8"; gene_name "uc003zhi.2"; oId "uc003zhi.2"; nearest_ref "uc003zhi.2"; class_code "="; tss_id "TSS24331";
chr9	hg19_knownGene	exon	2521903	2522046	.	-	.	gene_id "XLOC_026776"; transcript_id "5_00071671"; exon_number "9"; gene_name "uc003zhi.2"; oId "uc003zhi.2"; nearest_ref "uc003zhi.2"; class_code "="; tss_id "TSS24331";
chr9	hg19_knownGene	exon	2523053	2523157	.	-	.	gene_id "XLOC_026776"; transcript_id "5_00071671"; exon_number "10"; gene_name "uc003zhi.2"; oId "uc003zhi.2"; nearest_ref "uc003zhi.2"; class_code "="; tss_id "TSS24331";
chr9	hg19_knownGene	exon	2525538	2525717	.	-	.	gene_id "XLOC_026776"; transcript_id "5_00071671"; exon_number "11"; gene_name "uc003zhi.2"; oId "uc003zhi.2"; nearest_ref "uc003zhi.2"; class_code "="; tss_id "TSS24331";
chr9	hg19_knownGene	exon	2536359	2536453	.	-	.	gene_id "XLOC_026776"; transcript_id "5_00071671"; exon_number "12"; gene_name "uc003zhi.2"; oId "uc003zhi.2"; nearest_ref "uc003zhi.2"; class_code "="; tss_id "TSS24331";
chr9	hg19_knownGene	exon	2622100	2622373	.	-	.	gene_id "XLOC_026776"; transcript_id "5_00071671"; exon_number "13"; gene_name "uc003zhi.2"; oId "uc003zhi.2"; nearest_ref "uc003zhi.2"; class_code "="; tss_id "TSS24331";
chr9	hg19_knownGene	exon	2535656	2536015	.	-	.	gene_id "XLOC_026776"; transcript_id "5_00071672"; exon_number "1"; gene_name "uc003zhj.3"; oId "uc003zhj.3"; nearest_ref "uc003zhj.3"; class_code "="; tss_id "TSS24331";
chr9	hg19_knownGene	exon	2536359	2536453	.	-	.	gene_id "XLOC_026776"; transcript_id "5_00071672"; exon_number "2"; gene_name "uc003zhj.3"; oId "uc003zhj.3"; nearest_ref "uc003zhj.3"; class_code "="; tss_id "TSS24331";
chr9	hg19_knownGene	exon	2539399	2539552	.	-	.	gene_id "XLOC_026776"; transcript_id "5_00071672"; exon_number "3"; gene_name "uc003zhj.3"; oId "uc003zhj.3"; nearest_ref "uc003zhj.3"; class_code "="; tss_id "TSS24331";
chr9	hg19_knownGene	exon	2622100	2622373	.	-	.	gene_id "XLOC_026776"; transcript_id "5_00071672"; exon_number "4"; gene_name "uc003zhj.3"; oId "uc003zhj.3"; nearest_ref "uc003zhj.3"; class_code "="; tss_id "TSS24331";
chr9	Cufflinks	exon	2484405	2484630	.	-	.	gene_id "XLOC_026777"; transcript_id "5_00076100"; exon_number "1"; gene_name "uc003zhi.2"; oId "upf1_r4.37248.1"; nearest_ref "uc003zhi.2"; class_code "i";
chr9	Cufflinks	exon	2538203	2538560	.	-	.	gene_id "XLOC_026778"; transcript_id "5_00074215"; exon_number "1"; gene_name "uc003zhj.3"; oId "SC4.31173.1"; nearest_ref "uc003zhj.3"; class_code "i";
chr9	Cufflinks	exon	2649279	2649530	.	-	.	gene_id "XLOC_026779"; transcript_id "5_00074216"; exon_number "1"; gene_name "uc003zhk.1"; oId "SC4.31174.1"; nearest_ref "uc003zhk.1"; class_code "i";
chr9	Cufflinks	exon	2650829	2651119	.	-	.	gene_id "XLOC_026780"; transcript_id "5_00074217"; exon_number "1"; gene_name "uc003zhk.1"; oId "SC4.31175.1"; nearest_ref "uc003zhk.1"; class_code "i";
chr9	Cufflinks	exon	2667151	2667353	.	-	.	gene_id "XLOC_026781"; transcript_id "5_00076101"; exon_number "1"; oId "upf1_r4.37256.1"; class_code "u";
chr9	Cufflinks	exon	2671854	2672453	.	-	.	gene_id "XLOC_026782"; transcript_id "5_00074218"; exon_number "1"; oId "SC4.31170.1"; class_code "u";
chr9	Cufflinks	exon	2690321	2690549	.	-	.	gene_id "XLOC_026783"; transcript_id "5_00076102"; exon_number "1"; oId "upf1_r4.37259.1"; class_code "u";
chr9	Cufflinks	exon	2759351	2760077	.	-	.	gene_id "XLOC_026784"; transcript_id "5_00074219"; exon_number "1"; oId "SC4.31176.1"; class_code "u";
chr9	Cufflinks	exon	2761900	2762413	.	-	.	gene_id "XLOC_026785"; transcript_id "5_00074220"; exon_number "1"; oId "SC4.31177.1"; class_code "u";
chr9	Cufflinks	exon	2768753	2769074	.	-	.	gene_id "XLOC_026786"; transcript_id "5_00074221"; exon_number "1"; oId "SC4.31178.1"; class_code "u";
chr9	Cufflinks	exon	2770177	2770646	.	-	.	gene_id "XLOC_026787"; transcript_id "5_00074222"; exon_number "1"; oId "SC4.31190.1"; class_code "u";
chr9	Cufflinks	exon	2777648	2777994	.	-	.	gene_id "XLOC_026788"; transcript_id "5_00071673"; exon_number "1"; gene_name "uc003zhq.1"; oId "SC3.20115.1"; nearest_ref "uc003zhq.1"; class_code "j"; tss_id "TSS24332";
chr9	Cufflinks	exon	2804322	2804463	.	-	.	gene_id "XLOC_026788"; transcript_id "5_00071673"; exon_number "2"; gene_name "uc003zhq.1"; oId "SC3.20115.1"; nearest_ref "uc003zhq.1"; class_code "j"; tss_id "TSS24332";
chr9	Cufflinks	exon	2807814	2807904	.	-	.	gene_id "XLOC_026788"; transcript_id "5_00071673"; exon_number "3"; gene_name "uc003zhq.1"; oId "SC3.20115.1"; nearest_ref "uc003zhq.1"; class_code "j"; tss_id "TSS24332";
chr9	Cufflinks	exon	2810344	2810431	.	-	.	gene_id "XLOC_026788"; transcript_id "5_00071673"; exon_number "4"; gene_name "uc003zhq.1"; oId "SC3.20115.1"; nearest_ref "uc003zhq.1"; class_code "j"; tss_id "TSS24332";
chr9	Cufflinks	exon	2811361	2811583	.	-	.	gene_id "XLOC_026788"; transcript_id "5_00071673"; exon_number "5"; gene_name "uc003zhq.1"; oId "SC3.20115.1"; nearest_ref "uc003zhq.1"; class_code "j"; tss_id "TSS24332";
chr9	Cufflinks	exon	2812220	2812362	.	-	.	gene_id "XLOC_026788"; transcript_id "5_00071673"; exon_number "6"; gene_name "uc003zhq.1"; oId "SC3.20115.1"; nearest_ref "uc003zhq.1"; class_code "j"; tss_id "TSS24332";
chr9	Cufflinks	exon	2820018	2820098	.	-	.	gene_id "XLOC_026788"; transcript_id "5_00071673"; exon_number "7"; gene_name "uc003zhq.1"; oId "SC3.20115.1"; nearest_ref "uc003zhq.1"; class_code "j"; tss_id "TSS24332";
chr9	Cufflinks	exon	2823781	2823834	.	-	.	gene_id "XLOC_026788"; transcript_id "5_00071673"; exon_number "8"; gene_name "uc003zhq.1"; oId "SC3.20115.1"; nearest_ref "uc003zhq.1"; class_code "j"; tss_id "TSS24332";
chr9	Cufflinks	exon	2824717	2824815	.	-	.	gene_id "XLOC_026788"; transcript_id "5_00071673"; exon_number "9"; gene_name "uc003zhq.1"; oId "SC3.20115.1"; nearest_ref "uc003zhq.1"; class_code "j"; tss_id "TSS24332";
chr9	Cufflinks	exon	2827073	2827151	.	-	.	gene_id "XLOC_026788"; transcript_id "5_00071673"; exon_number "10"; gene_name "uc003zhq.1"; oId "SC3.20115.1"; nearest_ref "uc003zhq.1"; class_code "j"; tss_id "TSS24332";
chr9	Cufflinks	exon	2828675	2828778	.	-	.	gene_id "XLOC_026788"; transcript_id "5_00071673"; exon_number "11"; gene_name "uc003zhq.1"; oId "SC3.20115.1"; nearest_ref "uc003zhq.1"; class_code "j"; tss_id "TSS24332";
chr9	Cufflinks	exon	2829774	2829948	.	-	.	gene_id "XLOC_026788"; transcript_id "5_00071673"; exon_number "12"; gene_name "uc003zhq.1"; oId "SC3.20115.1"; nearest_ref "uc003zhq.1"; class_code "j"; tss_id "TSS24332";
chr9	Cufflinks	exon	2830962	2831028	.	-	.	gene_id "XLOC_026788"; transcript_id "5_00071673"; exon_number "13"; gene_name "uc003zhq.1"; oId "SC3.20115.1"; nearest_ref "uc003zhq.1"; class_code "j"; tss_id "TSS24332";
chr9	Cufflinks	exon	2831251	2831344	.	-	.	gene_id "XLOC_026788"; transcript_id "5_00071673"; exon_number "14"; gene_name "uc003zhq.1"; oId "SC3.20115.1"; nearest_ref "uc003zhq.1"; class_code "j"; tss_id "TSS24332";
chr9	Cufflinks	exon	2833357	2833432	.	-	.	gene_id "XLOC_026788"; transcript_id "5_00071673"; exon_number "15"; gene_name "uc003zhq.1"; oId "SC3.20115.1"; nearest_ref "uc003zhq.1"; class_code "j"; tss_id "TSS24332";
chr9	Cufflinks	exon	2834031	2834166	.	-	.	gene_id "XLOC_026788"; transcript_id "5_00071673"; exon_number "16"; gene_name "uc003zhq.1"; oId "SC3.20115.1"; nearest_ref "uc003zhq.1"; class_code "j"; tss_id "TSS24332";
chr9	Cufflinks	exon	2837180	2837401	.	-	.	gene_id "XLOC_026788"; transcript_id "5_00071673"; exon_number "17"; gene_name "uc003zhq.1"; oId "SC3.20115.1"; nearest_ref "uc003zhq.1"; class_code "j"; tss_id "TSS24332";
chr9	Cufflinks	exon	2838426	2838517	.	-	.	gene_id "XLOC_026788"; transcript_id "5_00071673"; exon_number "18"; gene_name "uc003zhq.1"; oId "SC3.20115.1"; nearest_ref "uc003zhq.1"; class_code "j"; tss_id "TSS24332";
chr9	Cufflinks	exon	2844045	2844198	.	-	.	gene_id "XLOC_026788"; transcript_id "5_00071673"; exon_number "19"; gene_name "uc003zhq.1"; oId "SC3.20115.1"; nearest_ref "uc003zhq.1"; class_code "j"; tss_id "TSS24332";
chr9	hg19_knownGene	exon	2804155	2804463	.	-	.	gene_id "XLOC_026788"; transcript_id "5_00071677"; exon_number "1"; gene_name "uc003zhp.1"; oId "uc003zhp.1"; nearest_ref "uc003zhp.1"; class_code "="; tss_id "TSS24332"; p_id "P23878";
chr9	hg19_knownGene	exon	2807814	2807904	.	-	.	gene_id "XLOC_026788"; transcript_id "5_00071677"; exon_number "2"; gene_name "uc003zhp.1"; oId "uc003zhp.1"; nearest_ref "uc003zhp.1"; class_code "="; tss_id "TSS24332"; p_id "P23878";
chr9	hg19_knownGene	exon	2810344	2810431	.	-	.	gene_id "XLOC_026788"; transcript_id "5_00071677"; exon_number "3"; gene_name "uc003zhp.1"; oId "uc003zhp.1"; nearest_ref "uc003zhp.1"; class_code "="; tss_id "TSS24332"; p_id "P23878";
chr9	hg19_knownGene	exon	2811361	2811583	.	-	.	gene_id "XLOC_026788"; transcript_id "5_00071677"; exon_number "4"; gene_name "uc003zhp.1"; oId "uc003zhp.1"; nearest_ref "uc003zhp.1"; class_code "="; tss_id "TSS24332"; p_id "P23878";
chr9	hg19_knownGene	exon	2812220	2812362	.	-	.	gene_id "XLOC_026788"; transcript_id "5_00071677"; exon_number "5"; gene_name "uc003zhp.1"; oId "uc003zhp.1"; nearest_ref "uc003zhp.1"; class_code "="; tss_id "TSS24332"; p_id "P23878";
chr9	hg19_knownGene	exon	2820018	2820098	.	-	.	gene_id "XLOC_026788"; transcript_id "5_00071677"; exon_number "6"; gene_name "uc003zhp.1"; oId "uc003zhp.1"; nearest_ref "uc003zhp.1"; class_code "="; tss_id "TSS24332"; p_id "P23878";
chr9	hg19_knownGene	exon	2823781	2823834	.	-	.	gene_id "XLOC_026788"; transcript_id "5_00071677"; exon_number "7"; gene_name "uc003zhp.1"; oId "uc003zhp.1"; nearest_ref "uc003zhp.1"; class_code "="; tss_id "TSS24332"; p_id "P23878";
chr9	hg19_knownGene	exon	2824717	2824815	.	-	.	gene_id "XLOC_026788"; transcript_id "5_00071677"; exon_number "8"; gene_name "uc003zhp.1"; oId "uc003zhp.1"; nearest_ref "uc003zhp.1"; class_code "="; tss_id "TSS24332"; p_id "P23878";
chr9	hg19_knownGene	exon	2827073	2827151	.	-	.	gene_id "XLOC_026788"; transcript_id "5_00071677"; exon_number "9"; gene_name "uc003zhp.1"; oId "uc003zhp.1"; nearest_ref "uc003zhp.1"; class_code "="; tss_id "TSS24332"; p_id "P23878";
chr9	hg19_knownGene	exon	2828675	2828778	.	-	.	gene_id "XLOC_026788"; transcript_id "5_00071677"; exon_number "10"; gene_name "uc003zhp.1"; oId "uc003zhp.1"; nearest_ref "uc003zhp.1"; class_code "="; tss_id "TSS24332"; p_id "P23878";
chr9	hg19_knownGene	exon	2829774	2829948	.	-	.	gene_id "XLOC_026788"; transcript_id "5_00071677"; exon_number "11"; gene_name "uc003zhp.1"; oId "uc003zhp.1"; nearest_ref "uc003zhp.1"; class_code "="; tss_id "TSS24332"; p_id "P23878";
chr9	hg19_knownGene	exon	2830962	2831028	.	-	.	gene_id "XLOC_026788"; transcript_id "5_00071677"; exon_number "12"; gene_name "uc003zhp.1"; oId "uc003zhp.1"; nearest_ref "uc003zhp.1"; class_code "="; tss_id "TSS24332"; p_id "P23878";
chr9	hg19_knownGene	exon	2831251	2831344	.	-	.	gene_id "XLOC_026788"; transcript_id "5_00071677"; exon_number "13"; gene_name "uc003zhp.1"; oId "uc003zhp.1"; nearest_ref "uc003zhp.1"; class_code "="; tss_id "TSS24332"; p_id "P23878";
chr9	hg19_knownGene	exon	2833357	2833432	.	-	.	gene_id "XLOC_026788"; transcript_id "5_00071677"; exon_number "14"; gene_name "uc003zhp.1"; oId "uc003zhp.1"; nearest_ref "uc003zhp.1"; class_code "="; tss_id "TSS24332"; p_id "P23878";
chr9	hg19_knownGene	exon	2834031	2834166	.	-	.	gene_id "XLOC_026788"; transcript_id "5_00071677"; exon_number "15"; gene_name "uc003zhp.1"; oId "uc003zhp.1"; nearest_ref "uc003zhp.1"; class_code "="; tss_id "TSS24332"; p_id "P23878";
chr9	hg19_knownGene	exon	2837180	2837401	.	-	.	gene_id "XLOC_026788"; transcript_id "5_00071677"; exon_number "16"; gene_name "uc003zhp.1"; oId "uc003zhp.1"; nearest_ref "uc003zhp.1"; class_code "="; tss_id "TSS24332"; p_id "P23878";
chr9	hg19_knownGene	exon	2838426	2838517	.	-	.	gene_id "XLOC_026788"; transcript_id "5_00071677"; exon_number "17"; gene_name "uc003zhp.1"; oId "uc003zhp.1"; nearest_ref "uc003zhp.1"; class_code "="; tss_id "TSS24332"; p_id "P23878";
```
