## Supplemental Table 1 for "Polysome fractionation analysis reveals features important for human nonsense-mediated mRNA decay": combined_sc-upf.combinedF_oldHeLaPlus_161228.gtf (part 102 of 224)

```
chr9	hg19_knownGene	exon	2844045	2844130	.	-	.	gene_id "XLOC_026788"; transcript_id "5_00071677"; exon_number "18"; gene_name "uc003zhp.1"; oId "uc003zhp.1"; nearest_ref "uc003zhp.1"; class_code "="; tss_id "TSS24332"; p_id "P23878";
chr9	hg19_knownGene	exon	2804155	2804463	.	-	.	gene_id "XLOC_026788"; transcript_id "5_00071676"; exon_number "1"; gene_name "uc010mhc.1"; oId "uc010mhc.1"; nearest_ref "uc010mhc.1"; class_code "="; tss_id "TSS24332"; p_id "P23877";
chr9	hg19_knownGene	exon	2807814	2807904	.	-	.	gene_id "XLOC_026788"; transcript_id "5_00071676"; exon_number "2"; gene_name "uc010mhc.1"; oId "uc010mhc.1"; nearest_ref "uc010mhc.1"; class_code "="; tss_id "TSS24332"; p_id "P23877";
chr9	hg19_knownGene	exon	2810344	2810431	.	-	.	gene_id "XLOC_026788"; transcript_id "5_00071676"; exon_number "3"; gene_name "uc010mhc.1"; oId "uc010mhc.1"; nearest_ref "uc010mhc.1"; class_code "="; tss_id "TSS24332"; p_id "P23877";
chr9	hg19_knownGene	exon	2811361	2811583	.	-	.	gene_id "XLOC_026788"; transcript_id "5_00071676"; exon_number "4"; gene_name "uc010mhc.1"; oId "uc010mhc.1"; nearest_ref "uc010mhc.1"; class_code "="; tss_id "TSS24332"; p_id "P23877";
chr9	hg19_knownGene	exon	2812220	2812362	.	-	.	gene_id "XLOC_026788"; transcript_id "5_00071676"; exon_number "5"; gene_name "uc010mhc.1"; oId "uc010mhc.1"; nearest_ref "uc010mhc.1"; class_code "="; tss_id "TSS24332"; p_id "P23877";
chr9	hg19_knownGene	exon	2820018	2820098	.	-	.	gene_id "XLOC_026788"; transcript_id "5_00071676"; exon_number "6"; gene_name "uc010mhc.1"; oId "uc010mhc.1"; nearest_ref "uc010mhc.1"; class_code "="; tss_id "TSS24332"; p_id "P23877";
chr9	hg19_knownGene	exon	2823781	2823834	.	-	.	gene_id "XLOC_026788"; transcript_id "5_00071676"; exon_number "7"; gene_name "uc010mhc.1"; oId "uc010mhc.1"; nearest_ref "uc010mhc.1"; class_code "="; tss_id "TSS24332"; p_id "P23877";
chr9	hg19_knownGene	exon	2824717	2824815	.	-	.	gene_id "XLOC_026788"; transcript_id "5_00071676"; exon_number "8"; gene_name "uc010mhc.1"; oId "uc010mhc.1"; nearest_ref "uc010mhc.1"; class_code "="; tss_id "TSS24332"; p_id "P23877";
chr9	hg19_knownGene	exon	2827073	2827151	.	-	.	gene_id "XLOC_026788"; transcript_id "5_00071676"; exon_number "9"; gene_name "uc010mhc.1"; oId "uc010mhc.1"; nearest_ref "uc010mhc.1"; class_code "="; tss_id "TSS24332"; p_id "P23877";
chr9	hg19_knownGene	exon	2828675	2828778	.	-	.	gene_id "XLOC_026788"; transcript_id "5_00071676"; exon_number "10"; gene_name "uc010mhc.1"; oId "uc010mhc.1"; nearest_ref "uc010mhc.1"; class_code "="; tss_id "TSS24332"; p_id "P23877";
chr9	hg19_knownGene	exon	2829774	2829948	.	-	.	gene_id "XLOC_026788"; transcript_id "5_00071676"; exon_number "11"; gene_name "uc010mhc.1"; oId "uc010mhc.1"; nearest_ref "uc010mhc.1"; class_code "="; tss_id "TSS24332"; p_id "P23877";
chr9	hg19_knownGene	exon	2830962	2831028	.	-	.	gene_id "XLOC_026788"; transcript_id "5_00071676"; exon_number "12"; gene_name "uc010mhc.1"; oId "uc010mhc.1"; nearest_ref "uc010mhc.1"; class_code "="; tss_id "TSS24332"; p_id "P23877";
chr9	hg19_knownGene	exon	2831251	2831344	.	-	.	gene_id "XLOC_026788"; transcript_id "5_00071676"; exon_number "13"; gene_name "uc010mhc.1"; oId "uc010mhc.1"; nearest_ref "uc010mhc.1"; class_code "="; tss_id "TSS24332"; p_id "P23877";
chr9	hg19_knownGene	exon	2833357	2833432	.	-	.	gene_id "XLOC_026788"; transcript_id "5_00071676"; exon_number "14"; gene_name "uc010mhc.1"; oId "uc010mhc.1"; nearest_ref "uc010mhc.1"; class_code "="; tss_id "TSS24332"; p_id "P23877";
chr9	hg19_knownGene	exon	2834031	2834166	.	-	.	gene_id "XLOC_026788"; transcript_id "5_00071676"; exon_number "15"; gene_name "uc010mhc.1"; oId "uc010mhc.1"; nearest_ref "uc010mhc.1"; class_code "="; tss_id "TSS24332"; p_id "P23877";
chr9	hg19_knownGene	exon	2837180	2837401	.	-	.	gene_id "XLOC_026788"; transcript_id "5_00071676"; exon_number "16"; gene_name "uc010mhc.1"; oId "uc010mhc.1"; nearest_ref "uc010mhc.1"; class_code "="; tss_id "TSS24332"; p_id "P23877";
chr9	hg19_knownGene	exon	2838429	2838517	.	-	.	gene_id "XLOC_026788"; transcript_id "5_00071676"; exon_number "17"; gene_name "uc010mhc.1"; oId "uc010mhc.1"; nearest_ref "uc010mhc.1"; class_code "="; tss_id "TSS24332"; p_id "P23877";
chr9	hg19_knownGene	exon	2844045	2844130	.	-	.	gene_id "XLOC_026788"; transcript_id "5_00071676"; exon_number "18"; gene_name "uc010mhc.1"; oId "uc010mhc.1"; nearest_ref "uc010mhc.1"; class_code "="; tss_id "TSS24332"; p_id "P23877";
chr9	hg19_knownGene	exon	2804155	2804463	.	-	.	gene_id "XLOC_026788"; transcript_id "5_00071675"; exon_number "1"; gene_name "uc003zhq.1"; oId "uc003zhq.1"; nearest_ref "uc003zhq.1"; class_code "="; tss_id "TSS24332"; p_id "P23876";
chr9	hg19_knownGene	exon	2807814	2807904	.	-	.	gene_id "XLOC_026788"; transcript_id "5_00071675"; exon_number "2"; gene_name "uc003zhq.1"; oId "uc003zhq.1"; nearest_ref "uc003zhq.1"; class_code "="; tss_id "TSS24332"; p_id "P23876";
chr9	hg19_knownGene	exon	2810344	2810431	.	-	.	gene_id "XLOC_026788"; transcript_id "5_00071675"; exon_number "3"; gene_name "uc003zhq.1"; oId "uc003zhq.1"; nearest_ref "uc003zhq.1"; class_code "="; tss_id "TSS24332"; p_id "P23876";
chr9	hg19_knownGene	exon	2811361	2811583	.	-	.	gene_id "XLOC_026788"; transcript_id "5_00071675"; exon_number "4"; gene_name "uc003zhq.1"; oId "uc003zhq.1"; nearest_ref "uc003zhq.1"; class_code "="; tss_id "TSS24332"; p_id "P23876";
chr9	hg19_knownGene	exon	2812220	2812362	.	-	.	gene_id "XLOC_026788"; transcript_id "5_00071675"; exon_number "5"; gene_name "uc003zhq.1"; oId "uc003zhq.1"; nearest_ref "uc003zhq.1"; class_code "="; tss_id "TSS24332"; p_id "P23876";
chr9	hg19_knownGene	exon	2820018	2820098	.	-	.	gene_id "XLOC_026788"; transcript_id "5_00071675"; exon_number "6"; gene_name "uc003zhq.1"; oId "uc003zhq.1"; nearest_ref "uc003zhq.1"; class_code "="; tss_id "TSS24332"; p_id "P23876";
chr9	hg19_knownGene	exon	2823781	2823834	.	-	.	gene_id "XLOC_026788"; transcript_id "5_00071675"; exon_number "7"; gene_name "uc003zhq.1"; oId "uc003zhq.1"; nearest_ref "uc003zhq.1"; class_code "="; tss_id "TSS24332"; p_id "P23876";
chr9	hg19_knownGene	exon	2824717	2824815	.	-	.	gene_id "XLOC_026788"; transcript_id "5_00071675"; exon_number "8"; gene_name "uc003zhq.1"; oId "uc003zhq.1"; nearest_ref "uc003zhq.1"; class_code "="; tss_id "TSS24332"; p_id "P23876";
chr9	hg19_knownGene	exon	2827073	2827151	.	-	.	gene_id "XLOC_026788"; transcript_id "5_00071675"; exon_number "9"; gene_name "uc003zhq.1"; oId "uc003zhq.1"; nearest_ref "uc003zhq.1"; class_code "="; tss_id "TSS24332"; p_id "P23876";
chr9	hg19_knownGene	exon	2828675	2828778	.	-	.	gene_id "XLOC_026788"; transcript_id "5_00071675"; exon_number "10"; gene_name "uc003zhq.1"; oId "uc003zhq.1"; nearest_ref "uc003zhq.1"; class_code "="; tss_id "TSS24332"; p_id "P23876";
chr9	hg19_knownGene	exon	2829774	2829945	.	-	.	gene_id "XLOC_026788"; transcript_id "5_00071675"; exon_number "11"; gene_name "uc003zhq.1"; oId "uc003zhq.1"; nearest_ref "uc003zhq.1"; class_code "="; tss_id "TSS24332"; p_id "P23876";
chr9	hg19_knownGene	exon	2830962	2831028	.	-	.	gene_id "XLOC_026788"; transcript_id "5_00071675"; exon_number "12"; gene_name "uc003zhq.1"; oId "uc003zhq.1"; nearest_ref "uc003zhq.1"; class_code "="; tss_id "TSS24332"; p_id "P23876";
chr9	hg19_knownGene	exon	2831251	2831344	.	-	.	gene_id "XLOC_026788"; transcript_id "5_00071675"; exon_number "13"; gene_name "uc003zhq.1"; oId "uc003zhq.1"; nearest_ref "uc003zhq.1"; class_code "="; tss_id "TSS24332"; p_id "P23876";
chr9	hg19_knownGene	exon	2833357	2833432	.	-	.	gene_id "XLOC_026788"; transcript_id "5_00071675"; exon_number "14"; gene_name "uc003zhq.1"; oId "uc003zhq.1"; nearest_ref "uc003zhq.1"; class_code "="; tss_id "TSS24332"; p_id "P23876";
chr9	hg19_knownGene	exon	2834031	2834166	.	-	.	gene_id "XLOC_026788"; transcript_id "5_00071675"; exon_number "15"; gene_name "uc003zhq.1"; oId "uc003zhq.1"; nearest_ref "uc003zhq.1"; class_code "="; tss_id "TSS24332"; p_id "P23876";
chr9	hg19_knownGene	exon	2837180	2837401	.	-	.	gene_id "XLOC_026788"; transcript_id "5_00071675"; exon_number "16"; gene_name "uc003zhq.1"; oId "uc003zhq.1"; nearest_ref "uc003zhq.1"; class_code "="; tss_id "TSS24332"; p_id "P23876";
chr9	hg19_knownGene	exon	2838426	2838517	.	-	.	gene_id "XLOC_026788"; transcript_id "5_00071675"; exon_number "17"; gene_name "uc003zhq.1"; oId "uc003zhq.1"; nearest_ref "uc003zhq.1"; class_code "="; tss_id "TSS24332"; p_id "P23876";
chr9	hg19_knownGene	exon	2844045	2844130	.	-	.	gene_id "XLOC_026788"; transcript_id "5_00071675"; exon_number "18"; gene_name "uc003zhq.1"; oId "uc003zhq.1"; nearest_ref "uc003zhq.1"; class_code "="; tss_id "TSS24332"; p_id "P23876";
chr9	Cufflinks	exon	2792836	2793022	.	-	.	gene_id "XLOC_026789"; transcript_id "5_00076104"; exon_number "1"; oId "upf1_r4.37261.1"; class_code "u";
chr9	Cufflinks	exon	2798075	2798975	.	-	.	gene_id "XLOC_026790"; transcript_id "5_00071674"; exon_number "1"; oId "SC3.20116.1"; class_code "u";
chr9	Cufflinks	exon	2799361	2799588	.	-	.	gene_id "XLOC_026791"; transcript_id "5_00074224"; exon_number "1"; oId "SC4.31192.1"; class_code "u";
chr9	Cufflinks	exon	2842462	2842718	.	-	.	gene_id "XLOC_026792"; transcript_id "5_00076105"; exon_number "1"; gene_name "uc003zhq.1"; oId "upf1_r4.37262.1"; nearest_ref "uc003zhq.1"; class_code "i";
chr9	Cufflinks	exon	2875472	2876341	.	-	.	gene_id "XLOC_026793"; transcript_id "5_00071678"; exon_number "1"; oId "SC3.20109.1"; class_code "u";
chr9	Cufflinks	exon	2900395	2900843	.	-	.	gene_id "XLOC_026794"; transcript_id "5_00071679"; exon_number "1"; oId "SC3.20110.1"; class_code ".";
chr9	Cufflinks	exon	3218305	3221138	.	-	.	gene_id "XLOC_026795"; transcript_id "5_00074228"; exon_number "1"; oId "SC4.31182.1"; class_code "u";
chr9	Cufflinks	exon	3220372	3222041	.	-	.	gene_id "XLOC_026795"; transcript_id "5_00071681"; exon_number "1"; oId "SC3.20111.1"; class_code "u";
chr9	Cufflinks	exon	3222234	3225280	.	-	.	gene_id "XLOC_026796"; transcript_id "5_00074230"; exon_number "1"; gene_name "uc010mhe.1"; oId "upf1_r4.37279.2"; nearest_ref "uc010mhe.1"; class_code "j"; tss_id "TSS24334";
chr9	Cufflinks	exon	3228847	3228889	.	-	.	gene_id "XLOC_026796"; transcript_id "5_00074230"; exon_number "2"; gene_name "uc010mhe.1"; oId "upf1_r4.37279.2"; nearest_ref "uc010mhe.1"; class_code "j"; tss_id "TSS24334";
chr9	Cufflinks	exon	3248032	3248185	.	-	.	gene_id "XLOC_026796"; transcript_id "5_00074230"; exon_number "3"; gene_name "uc010mhe.1"; oId "upf1_r4.37279.2"; nearest_ref "uc010mhe.1"; class_code "j"; tss_id "TSS24334";
chr9	Cufflinks	exon	3256991	3257199	.	-	.	gene_id "XLOC_026796"; transcript_id "5_00074230"; exon_number "4"; gene_name "uc010mhe.1"; oId "upf1_r4.37279.2"; nearest_ref "uc010mhe.1"; class_code "j"; tss_id "TSS24334";
chr9	Cufflinks	exon	3262935	3263084	.	-	.	gene_id "XLOC_026796"; transcript_id "5_00074230"; exon_number "5"; gene_name "uc010mhe.1"; oId "upf1_r4.37279.2"; nearest_ref "uc010mhe.1"; class_code "j"; tss_id "TSS24334";
chr9	Cufflinks	exon	3266208	3266305	.	-	.	gene_id "XLOC_026796"; transcript_id "5_00074230"; exon_number "6"; gene_name "uc010mhe.1"; oId "upf1_r4.37279.2"; nearest_ref "uc010mhe.1"; class_code "j"; tss_id "TSS24334";
chr9	Cufflinks	exon	3270371	3270525	.	-	.	gene_id "XLOC_026796"; transcript_id "5_00074230"; exon_number "7"; gene_name "uc010mhe.1"; oId "upf1_r4.37279.2"; nearest_ref "uc010mhe.1"; class_code "j"; tss_id "TSS24334";
chr9	Cufflinks	exon	3271003	3271118	.	-	.	gene_id "XLOC_026796"; transcript_id "5_00074230"; exon_number "8"; gene_name "uc010mhe.1"; oId "upf1_r4.37279.2"; nearest_ref "uc010mhe.1"; class_code "j"; tss_id "TSS24334";
chr9	Cufflinks	exon	3275500	3275612	.	-	.	gene_id "XLOC_026796"; transcript_id "5_00074230"; exon_number "9"; gene_name "uc010mhe.1"; oId "upf1_r4.37279.2"; nearest_ref "uc010mhe.1"; class_code "j"; tss_id "TSS24334";
chr9	Cufflinks	exon	3277340	3277461	.	-	.	gene_id "XLOC_026796"; transcript_id "5_00074230"; exon_number "10"; gene_name "uc010mhe.1"; oId "upf1_r4.37279.2"; nearest_ref "uc010mhe.1"; class_code "j"; tss_id "TSS24334";
chr9	Cufflinks	exon	3288131	3288250	.	-	.	gene_id "XLOC_026796"; transcript_id "5_00074230"; exon_number "11"; gene_name "uc010mhe.1"; oId "upf1_r4.37279.2"; nearest_ref "uc010mhe.1"; class_code "j"; tss_id "TSS24334";
chr9	Cufflinks	exon	3293077	3293258	.	-	.	gene_id "XLOC_026796"; transcript_id "5_00074230"; exon_number "12"; gene_name "uc010mhe.1"; oId "upf1_r4.37279.2"; nearest_ref "uc010mhe.1"; class_code "j"; tss_id "TSS24334";
chr9	Cufflinks	exon	3330259	3330517	.	-	.	gene_id "XLOC_026796"; transcript_id "5_00074230"; exon_number "13"; gene_name "uc010mhe.1"; oId "upf1_r4.37279.2"; nearest_ref "uc010mhe.1"; class_code "j"; tss_id "TSS24334";
chr9	Cufflinks	exon	3346667	3346764	.	-	.	gene_id "XLOC_026796"; transcript_id "5_00074230"; exon_number "14"; gene_name "uc010mhe.1"; oId "upf1_r4.37279.2"; nearest_ref "uc010mhe.1"; class_code "j"; tss_id "TSS24334";
chr9	Cufflinks	exon	3395472	3395596	.	-	.	gene_id "XLOC_026796"; transcript_id "5_00074230"; exon_number "15"; gene_name "uc010mhe.1"; oId "upf1_r4.37279.2"; nearest_ref "uc010mhe.1"; class_code "j"; tss_id "TSS24334";
chr9	Cufflinks	exon	3488776	3488895	.	-	.	gene_id "XLOC_026796"; transcript_id "5_00074230"; exon_number "16"; gene_name "uc010mhe.1"; oId "upf1_r4.37279.2"; nearest_ref "uc010mhe.1"; class_code "j"; tss_id "TSS24334";
chr9	Cufflinks	exon	3489369	3489428	.	-	.	gene_id "XLOC_026796"; transcript_id "5_00074230"; exon_number "17"; gene_name "uc010mhe.1"; oId "upf1_r4.37279.2"; nearest_ref "uc010mhe.1"; class_code "j"; tss_id "TSS24334";
chr9	Cufflinks	exon	3222234	3225280	.	-	.	gene_id "XLOC_026796"; transcript_id "5_00071684"; exon_number "1"; gene_name "uc010mhd.2"; oId "upf1_r4.37279.1"; nearest_ref "uc010mhd.2"; class_code "="; tss_id "TSS24335"; p_id "P23879";
chr9	Cufflinks	exon	3228847	3228889	.	-	.	gene_id "XLOC_026796"; transcript_id "5_00071684"; exon_number "2"; gene_name "uc010mhd.2"; oId "upf1_r4.37279.1"; nearest_ref "uc010mhd.2"; class_code "="; tss_id "TSS24335"; p_id "P23879";
chr9	Cufflinks	exon	3248032	3248185	.	-	.	gene_id "XLOC_026796"; transcript_id "5_00071684"; exon_number "3"; gene_name "uc010mhd.2"; oId "upf1_r4.37279.1"; nearest_ref "uc010mhd.2"; class_code "="; tss_id "TSS24335"; p_id "P23879";
chr9	Cufflinks	exon	3256991	3257199	.	-	.	gene_id "XLOC_026796"; transcript_id "5_00071684"; exon_number "4"; gene_name "uc010mhd.2"; oId "upf1_r4.37279.1"; nearest_ref "uc010mhd.2"; class_code "="; tss_id "TSS24335"; p_id "P23879";
chr9	Cufflinks	exon	3262935	3263084	.	-	.	gene_id "XLOC_026796"; transcript_id "5_00071684"; exon_number "5"; gene_name "uc010mhd.2"; oId "upf1_r4.37279.1"; nearest_ref "uc010mhd.2"; class_code "="; tss_id "TSS24335"; p_id "P23879";
chr9	Cufflinks	exon	3266208	3266305	.	-	.	gene_id "XLOC_026796"; transcript_id "5_00071684"; exon_number "6"; gene_name "uc010mhd.2"; oId "upf1_r4.37279.1"; nearest_ref "uc010mhd.2"; class_code "="; tss_id "TSS24335"; p_id "P23879";
chr9	Cufflinks	exon	3270371	3270525	.	-	.	gene_id "XLOC_026796"; transcript_id "5_00071684"; exon_number "7"; gene_name "uc010mhd.2"; oId "upf1_r4.37279.1"; nearest_ref "uc010mhd.2"; class_code "="; tss_id "TSS24335"; p_id "P23879";
chr9	Cufflinks	exon	3271003	3271118	.	-	.	gene_id "XLOC_026796"; transcript_id "5_00071684"; exon_number "8"; gene_name "uc010mhd.2"; oId "upf1_r4.37279.1"; nearest_ref "uc010mhd.2"; class_code "="; tss_id "TSS24335"; p_id "P23879";
chr9	Cufflinks	exon	3275500	3275612	.	-	.	gene_id "XLOC_026796"; transcript_id "5_00071684"; exon_number "9"; gene_name "uc010mhd.2"; oId "upf1_r4.37279.1"; nearest_ref "uc010mhd.2"; class_code "="; tss_id "TSS24335"; p_id "P23879";
chr9	Cufflinks	exon	3277340	3277461	.	-	.	gene_id "XLOC_026796"; transcript_id "5_00071684"; exon_number "10"; gene_name "uc010mhd.2"; oId "upf1_r4.37279.1"; nearest_ref "uc010mhd.2"; class_code "="; tss_id "TSS24335"; p_id "P23879";
chr9	Cufflinks	exon	3288131	3288250	.	-	.	gene_id "XLOC_026796"; transcript_id "5_00071684"; exon_number "11"; gene_name "uc010mhd.2"; oId "upf1_r4.37279.1"; nearest_ref "uc010mhd.2"; class_code "="; tss_id "TSS24335"; p_id "P23879";
chr9	Cufflinks	exon	3293077	3293258	.	-	.	gene_id "XLOC_026796"; transcript_id "5_00071684"; exon_number "12"; gene_name "uc010mhd.2"; oId "upf1_r4.37279.1"; nearest_ref "uc010mhd.2"; class_code "="; tss_id "TSS24335"; p_id "P23879";
chr9	Cufflinks	exon	3301546	3301620	.	-	.	gene_id "XLOC_026796"; transcript_id "5_00071684"; exon_number "13"; gene_name "uc010mhd.2"; oId "upf1_r4.37279.1"; nearest_ref "uc010mhd.2"; class_code "="; tss_id "TSS24335"; p_id "P23879";
chr9	Cufflinks	exon	3330259	3330517	.	-	.	gene_id "XLOC_026796"; transcript_id "5_00071684"; exon_number "14"; gene_name "uc010mhd.2"; oId "upf1_r4.37279.1"; nearest_ref "uc010mhd.2"; class_code "="; tss_id "TSS24335"; p_id "P23879";
chr9	Cufflinks	exon	3346667	3346764	.	-	.	gene_id "XLOC_026796"; transcript_id "5_00071684"; exon_number "15"; gene_name "uc010mhd.2"; oId "upf1_r4.37279.1"; nearest_ref "uc010mhd.2"; class_code "="; tss_id "TSS24335"; p_id "P23879";
chr9	Cufflinks	exon	3395472	3395596	.	-	.	gene_id "XLOC_026796"; transcript_id "5_00071684"; exon_number "16"; gene_name "uc010mhd.2"; oId "upf1_r4.37279.1"; nearest_ref "uc010mhd.2"; class_code "="; tss_id "TSS24335"; p_id "P23879";
chr9	Cufflinks	exon	3525747	3525983	.	-	.	gene_id "XLOC_026796"; transcript_id "5_00071684"; exon_number "17"; gene_name "uc010mhd.2"; oId "upf1_r4.37279.1"; nearest_ref "uc010mhd.2"; class_code "="; tss_id "TSS24335"; p_id "P23879";
chr9	hg19_knownGene	exon	3224649	3225280	.	-	.	gene_id "XLOC_026796"; transcript_id "5_00071683"; exon_number "1"; gene_name "uc003zhr.2"; oId "uc003zhr.2"; nearest_ref "uc003zhr.2"; class_code "="; tss_id "TSS24335"; p_id "P23879";
chr9	hg19_knownGene	exon	3228847	3228889	.	-	.	gene_id "XLOC_026796"; transcript_id "5_00071683"; exon_number "2"; gene_name "uc003zhr.2"; oId "uc003zhr.2"; nearest_ref "uc003zhr.2"; class_code "="; tss_id "TSS24335"; p_id "P23879";
chr9	hg19_knownGene	exon	3248032	3248185	.	-	.	gene_id "XLOC_026796"; transcript_id "5_00071683"; exon_number "3"; gene_name "uc003zhr.2"; oId "uc003zhr.2"; nearest_ref "uc003zhr.2"; class_code "="; tss_id "TSS24335"; p_id "P23879";
chr9	hg19_knownGene	exon	3256991	3257199	.	-	.	gene_id "XLOC_026796"; transcript_id "5_00071683"; exon_number "4"; gene_name "uc003zhr.2"; oId "uc003zhr.2"; nearest_ref "uc003zhr.2"; class_code "="; tss_id "TSS24335"; p_id "P23879";
chr9	hg19_knownGene	exon	3262935	3263084	.	-	.	gene_id "XLOC_026796"; transcript_id "5_00071683"; exon_number "5"; gene_name "uc003zhr.2"; oId "uc003zhr.2"; nearest_ref "uc003zhr.2"; class_code "="; tss_id "TSS24335"; p_id "P23879";
chr9	hg19_knownGene	exon	3266208	3266305	.	-	.	gene_id "XLOC_026796"; transcript_id "5_00071683"; exon_number "6"; gene_name "uc003zhr.2"; oId "uc003zhr.2"; nearest_ref "uc003zhr.2"; class_code "="; tss_id "TSS24335"; p_id "P23879";
chr9	hg19_knownGene	exon	3270371	3270525	.	-	.	gene_id "XLOC_026796"; transcript_id "5_00071683"; exon_number "7"; gene_name "uc003zhr.2"; oId "uc003zhr.2"; nearest_ref "uc003zhr.2"; class_code "="; tss_id "TSS24335"; p_id "P23879";
chr9	hg19_knownGene	exon	3271003	3271118	.	-	.	gene_id "XLOC_026796"; transcript_id "5_00071683"; exon_number "8"; gene_name "uc003zhr.2"; oId "uc003zhr.2"; nearest_ref "uc003zhr.2"; class_code "="; tss_id "TSS24335"; p_id "P23879";
chr9	hg19_knownGene	exon	3275500	3275612	.	-	.	gene_id "XLOC_026796"; transcript_id "5_00071683"; exon_number "9"; gene_name "uc003zhr.2"; oId "uc003zhr.2"; nearest_ref "uc003zhr.2"; class_code "="; tss_id "TSS24335"; p_id "P23879";
chr9	hg19_knownGene	exon	3277340	3277461	.	-	.	gene_id "XLOC_026796"; transcript_id "5_00071683"; exon_number "10"; gene_name "uc003zhr.2"; oId "uc003zhr.2"; nearest_ref "uc003zhr.2"; class_code "="; tss_id "TSS24335"; p_id "P23879";
chr9	hg19_knownGene	exon	3288131	3288250	.	-	.	gene_id "XLOC_026796"; transcript_id "5_00071683"; exon_number "11"; gene_name "uc003zhr.2"; oId "uc003zhr.2"; nearest_ref "uc003zhr.2"; class_code "="; tss_id "TSS24335"; p_id "P23879";
chr9	hg19_knownGene	exon	3293077	3293258	.	-	.	gene_id "XLOC_026796"; transcript_id "5_00071683"; exon_number "12"; gene_name "uc003zhr.2"; oId "uc003zhr.2"; nearest_ref "uc003zhr.2"; class_code "="; tss_id "TSS24335"; p_id "P23879";
chr9	hg19_knownGene	exon	3301546	3301620	.	-	.	gene_id "XLOC_026796"; transcript_id "5_00071683"; exon_number "13"; gene_name "uc003zhr.2"; oId "uc003zhr.2"; nearest_ref "uc003zhr.2"; class_code "="; tss_id "TSS24335"; p_id "P23879";
chr9	hg19_knownGene	exon	3330259	3330517	.	-	.	gene_id "XLOC_026796"; transcript_id "5_00071683"; exon_number "14"; gene_name "uc003zhr.2"; oId "uc003zhr.2"; nearest_ref "uc003zhr.2"; class_code "="; tss_id "TSS24335"; p_id "P23879";
chr9	hg19_knownGene	exon	3346667	3346764	.	-	.	gene_id "XLOC_026796"; transcript_id "5_00071683"; exon_number "15"; gene_name "uc003zhr.2"; oId "uc003zhr.2"; nearest_ref "uc003zhr.2"; class_code "="; tss_id "TSS24335"; p_id "P23879";
chr9	hg19_knownGene	exon	3395472	3395596	.	-	.	gene_id "XLOC_026796"; transcript_id "5_00071683"; exon_number "16"; gene_name "uc003zhr.2"; oId "uc003zhr.2"; nearest_ref "uc003zhr.2"; class_code "="; tss_id "TSS24335"; p_id "P23879";
chr9	hg19_knownGene	exon	3490279	3490345	.	-	.	gene_id "XLOC_026796"; transcript_id "5_00071683"; exon_number "17"; gene_name "uc003zhr.2"; oId "uc003zhr.2"; nearest_ref "uc003zhr.2"; class_code "="; tss_id "TSS24335"; p_id "P23879";
chr9	hg19_knownGene	exon	3525747	3525983	.	-	.	gene_id "XLOC_026796"; transcript_id "5_00071683"; exon_number "18"; gene_name "uc003zhr.2"; oId "uc003zhr.2"; nearest_ref "uc003zhr.2"; class_code "="; tss_id "TSS24335"; p_id "P23879";
chr9	Cufflinks	exon	3247037	3248185	.	-	.	gene_id "XLOC_026796"; transcript_id "5_00071685"; exon_number "1"; gene_name "uc010mhe.1"; oId "SC3.20117.4"; nearest_ref "uc010mhe.1"; class_code "j"; tss_id "TSS24334";
chr9	Cufflinks	exon	3256991	3257199	.	-	.	gene_id "XLOC_026796"; transcript_id "5_00071685"; exon_number "2"; gene_name "uc010mhe.1"; oId "SC3.20117.4"; nearest_ref "uc010mhe.1"; class_code "j"; tss_id "TSS24334";
chr9	Cufflinks	exon	3262935	3263084	.	-	.	gene_id "XLOC_026796"; transcript_id "5_00071685"; exon_number "3"; gene_name "uc010mhe.1"; oId "SC3.20117.4"; nearest_ref "uc010mhe.1"; class_code "j"; tss_id "TSS24334";
chr9	Cufflinks	exon	3266208	3266305	.	-	.	gene_id "XLOC_026796"; transcript_id "5_00071685"; exon_number "4"; gene_name "uc010mhe.1"; oId "SC3.20117.4"; nearest_ref "uc010mhe.1"; class_code "j"; tss_id "TSS24334";
chr9	Cufflinks	exon	3270371	3270525	.	-	.	gene_id "XLOC_026796"; transcript_id "5_00071685"; exon_number "5"; gene_name "uc010mhe.1"; oId "SC3.20117.4"; nearest_ref "uc010mhe.1"; class_code "j"; tss_id "TSS24334";
chr9	Cufflinks	exon	3271003	3271118	.	-	.	gene_id "XLOC_026796"; transcript_id "5_00071685"; exon_number "6"; gene_name "uc010mhe.1"; oId "SC3.20117.4"; nearest_ref "uc010mhe.1"; class_code "j"; tss_id "TSS24334";
chr9	Cufflinks	exon	3275500	3275612	.	-	.	gene_id "XLOC_026796"; transcript_id "5_00071685"; exon_number "7"; gene_name "uc010mhe.1"; oId "SC3.20117.4"; nearest_ref "uc010mhe.1"; class_code "j"; tss_id "TSS24334";
chr9	Cufflinks	exon	3277340	3277461	.	-	.	gene_id "XLOC_026796"; transcript_id "5_00071685"; exon_number "8"; gene_name "uc010mhe.1"; oId "SC3.20117.4"; nearest_ref "uc010mhe.1"; class_code "j"; tss_id "TSS24334";
chr9	Cufflinks	exon	3288131	3288250	.	-	.	gene_id "XLOC_026796"; transcript_id "5_00071685"; exon_number "9"; gene_name "uc010mhe.1"; oId "SC3.20117.4"; nearest_ref "uc010mhe.1"; class_code "j"; tss_id "TSS24334";
chr9	Cufflinks	exon	3293077	3293258	.	-	.	gene_id "XLOC_026796"; transcript_id "5_00071685"; exon_number "10"; gene_name "uc010mhe.1"; oId "SC3.20117.4"; nearest_ref "uc010mhe.1"; class_code "j"; tss_id "TSS24334";
chr9	Cufflinks	exon	3301546	3301620	.	-	.	gene_id "XLOC_026796"; transcript_id "5_00071685"; exon_number "11"; gene_name "uc010mhe.1"; oId "SC3.20117.4"; nearest_ref "uc010mhe.1"; class_code "j"; tss_id "TSS24334";
chr9	Cufflinks	exon	3330259	3330517	.	-	.	gene_id "XLOC_026796"; transcript_id "5_00071685"; exon_number "12"; gene_name "uc010mhe.1"; oId "SC3.20117.4"; nearest_ref "uc010mhe.1"; class_code "j"; tss_id "TSS24334";
chr9	Cufflinks	exon	3346667	3346764	.	-	.	gene_id "XLOC_026796"; transcript_id "5_00071685"; exon_number "13"; gene_name "uc010mhe.1"; oId "SC3.20117.4"; nearest_ref "uc010mhe.1"; class_code "j"; tss_id "TSS24334";
chr9	Cufflinks	exon	3395472	3395596	.	-	.	gene_id "XLOC_026796"; transcript_id "5_00071685"; exon_number "14"; gene_name "uc010mhe.1"; oId "SC3.20117.4"; nearest_ref "uc010mhe.1"; class_code "j"; tss_id "TSS24334";
chr9	Cufflinks	exon	3488776	3488895	.	-	.	gene_id "XLOC_026796"; transcript_id "5_00071685"; exon_number "15"; gene_name "uc010mhe.1"; oId "SC3.20117.4"; nearest_ref "uc010mhe.1"; class_code "j"; tss_id "TSS24334";
chr9	Cufflinks	exon	3489369	3489428	.	-	.	gene_id "XLOC_026796"; transcript_id "5_00071685"; exon_number "16"; gene_name "uc010mhe.1"; oId "SC3.20117.4"; nearest_ref "uc010mhe.1"; class_code "j"; tss_id "TSS24334";
chr9	hg19_knownGene	exon	3247037	3248185	.	-	.	gene_id "XLOC_026796"; transcript_id "5_00071686"; exon_number "1"; gene_name "uc003zhs.1"; oId "uc003zhs.1"; nearest_ref "uc003zhs.1"; class_code "="; tss_id "TSS24335"; p_id "P23882";
chr9	hg19_knownGene	exon	3256991	3257199	.	-	.	gene_id "XLOC_026796"; transcript_id "5_00071686"; exon_number "2"; gene_name "uc003zhs.1"; oId "uc003zhs.1"; nearest_ref "uc003zhs.1"; class_code "="; tss_id "TSS24335"; p_id "P23882";
chr9	hg19_knownGene	exon	3262935	3263084	.	-	.	gene_id "XLOC_026796"; transcript_id "5_00071686"; exon_number "3"; gene_name "uc003zhs.1"; oId "uc003zhs.1"; nearest_ref "uc003zhs.1"; class_code "="; tss_id "TSS24335"; p_id "P23882";
chr9	hg19_knownGene	exon	3266208	3266305	.	-	.	gene_id "XLOC_026796"; transcript_id "5_00071686"; exon_number "4"; gene_name "uc003zhs.1"; oId "uc003zhs.1"; nearest_ref "uc003zhs.1"; class_code "="; tss_id "TSS24335"; p_id "P23882";
chr9	hg19_knownGene	exon	3270371	3270525	.	-	.	gene_id "XLOC_026796"; transcript_id "5_00071686"; exon_number "5"; gene_name "uc003zhs.1"; oId "uc003zhs.1"; nearest_ref "uc003zhs.1"; class_code "="; tss_id "TSS24335"; p_id "P23882";
chr9	hg19_knownGene	exon	3271003	3271118	.	-	.	gene_id "XLOC_026796"; transcript_id "5_00071686"; exon_number "6"; gene_name "uc003zhs.1"; oId "uc003zhs.1"; nearest_ref "uc003zhs.1"; class_code "="; tss_id "TSS24335"; p_id "P23882";
chr9	hg19_knownGene	exon	3275500	3275612	.	-	.	gene_id "XLOC_026796"; transcript_id "5_00071686"; exon_number "7"; gene_name "uc003zhs.1"; oId "uc003zhs.1"; nearest_ref "uc003zhs.1"; class_code "="; tss_id "TSS24335"; p_id "P23882";
chr9	hg19_knownGene	exon	3277340	3277461	.	-	.	gene_id "XLOC_026796"; transcript_id "5_00071686"; exon_number "8"; gene_name "uc003zhs.1"; oId "uc003zhs.1"; nearest_ref "uc003zhs.1"; class_code "="; tss_id "TSS24335"; p_id "P23882";
chr9	hg19_knownGene	exon	3288131	3288250	.	-	.	gene_id "XLOC_026796"; transcript_id "5_00071686"; exon_number "9"; gene_name "uc003zhs.1"; oId "uc003zhs.1"; nearest_ref "uc003zhs.1"; class_code "="; tss_id "TSS24335"; p_id "P23882";
chr9	hg19_knownGene	exon	3293077	3293258	.	-	.	gene_id "XLOC_026796"; transcript_id "5_00071686"; exon_number "10"; gene_name "uc003zhs.1"; oId "uc003zhs.1"; nearest_ref "uc003zhs.1"; class_code "="; tss_id "TSS24335"; p_id "P23882";
chr9	hg19_knownGene	exon	3301546	3301620	.	-	.	gene_id "XLOC_026796"; transcript_id "5_00071686"; exon_number "11"; gene_name "uc003zhs.1"; oId "uc003zhs.1"; nearest_ref "uc003zhs.1"; class_code "="; tss_id "TSS24335"; p_id "P23882";
chr9	hg19_knownGene	exon	3330259	3330517	.	-	.	gene_id "XLOC_026796"; transcript_id "5_00071686"; exon_number "12"; gene_name "uc003zhs.1"; oId "uc003zhs.1"; nearest_ref "uc003zhs.1"; class_code "="; tss_id "TSS24335"; p_id "P23882";
chr9	hg19_knownGene	exon	3346667	3346764	.	-	.	gene_id "XLOC_026796"; transcript_id "5_00071686"; exon_number "13"; gene_name "uc003zhs.1"; oId "uc003zhs.1"; nearest_ref "uc003zhs.1"; class_code "="; tss_id "TSS24335"; p_id "P23882";
chr9	hg19_knownGene	exon	3395472	3395596	.	-	.	gene_id "XLOC_026796"; transcript_id "5_00071686"; exon_number "14"; gene_name "uc003zhs.1"; oId "uc003zhs.1"; nearest_ref "uc003zhs.1"; class_code "="; tss_id "TSS24335"; p_id "P23882";
chr9	hg19_knownGene	exon	3490279	3490345	.	-	.	gene_id "XLOC_026796"; transcript_id "5_00071686"; exon_number "15"; gene_name "uc003zhs.1"; oId "uc003zhs.1"; nearest_ref "uc003zhs.1"; class_code "="; tss_id "TSS24335"; p_id "P23882";
chr9	hg19_knownGene	exon	3525747	3525983	.	-	.	gene_id "XLOC_026796"; transcript_id "5_00071686"; exon_number "16"; gene_name "uc003zhs.1"; oId "uc003zhs.1"; nearest_ref "uc003zhs.1"; class_code "="; tss_id "TSS24335"; p_id "P23882";
chr9	hg19_knownGene	exon	3270929	3271118	.	-	.	gene_id "XLOC_026796"; transcript_id "5_00071687"; exon_number "1"; gene_name "uc003zht.1"; oId "uc003zht.1"; nearest_ref "uc003zht.1"; class_code "="; tss_id "TSS24334"; p_id "P23881";
chr9	hg19_knownGene	exon	3275500	3275612	.	-	.	gene_id "XLOC_026796"; transcript_id "5_00071687"; exon_number "2"; gene_name "uc003zht.1"; oId "uc003zht.1"; nearest_ref "uc003zht.1"; class_code "="; tss_id "TSS24334"; p_id "P23881";
chr9	hg19_knownGene	exon	3277340	3277461	.	-	.	gene_id "XLOC_026796"; transcript_id "5_00071687"; exon_number "3"; gene_name "uc003zht.1"; oId "uc003zht.1"; nearest_ref "uc003zht.1"; class_code "="; tss_id "TSS24334"; p_id "P23881";
chr9	hg19_knownGene	exon	3288131	3288250	.	-	.	gene_id "XLOC_026796"; transcript_id "5_00071687"; exon_number "4"; gene_name "uc003zht.1"; oId "uc003zht.1"; nearest_ref "uc003zht.1"; class_code "="; tss_id "TSS24334"; p_id "P23881";
chr9	hg19_knownGene	exon	3293077	3293258	.	-	.	gene_id "XLOC_026796"; transcript_id "5_00071687"; exon_number "5"; gene_name "uc003zht.1"; oId "uc003zht.1"; nearest_ref "uc003zht.1"; class_code "="; tss_id "TSS24334"; p_id "P23881";
chr9	hg19_knownGene	exon	3301546	3301620	.	-	.	gene_id "XLOC_026796"; transcript_id "5_00071687"; exon_number "6"; gene_name "uc003zht.1"; oId "uc003zht.1"; nearest_ref "uc003zht.1"; class_code "="; tss_id "TSS24334"; p_id "P23881";
chr9	hg19_knownGene	exon	3330259	3330517	.	-	.	gene_id "XLOC_026796"; transcript_id "5_00071687"; exon_number "7"; gene_name "uc003zht.1"; oId "uc003zht.1"; nearest_ref "uc003zht.1"; class_code "="; tss_id "TSS24334"; p_id "P23881";
chr9	hg19_knownGene	exon	3346667	3346764	.	-	.	gene_id "XLOC_026796"; transcript_id "5_00071687"; exon_number "8"; gene_name "uc003zht.1"; oId "uc003zht.1"; nearest_ref "uc003zht.1"; class_code "="; tss_id "TSS24334"; p_id "P23881";
chr9	hg19_knownGene	exon	3395472	3395596	.	-	.	gene_id "XLOC_026796"; transcript_id "5_00071687"; exon_number "9"; gene_name "uc003zht.1"; oId "uc003zht.1"; nearest_ref "uc003zht.1"; class_code "="; tss_id "TSS24334"; p_id "P23881";
chr9	hg19_knownGene	exon	3488776	3488895	.	-	.	gene_id "XLOC_026796"; transcript_id "5_00071687"; exon_number "10"; gene_name "uc003zht.1"; oId "uc003zht.1"; nearest_ref "uc003zht.1"; class_code "="; tss_id "TSS24334"; p_id "P23881";
chr9	hg19_knownGene	exon	3489369	3489428	.	-	.	gene_id "XLOC_026796"; transcript_id "5_00071687"; exon_number "11"; gene_name "uc003zht.1"; oId "uc003zht.1"; nearest_ref "uc003zht.1"; class_code "="; tss_id "TSS24334"; p_id "P23881";
chr9	hg19_knownGene	exon	3275254	3275612	.	-	.	gene_id "XLOC_026796"; transcript_id "5_00071688"; exon_number "1"; gene_name "uc010mhe.1"; oId "uc010mhe.1"; nearest_ref "uc010mhe.1"; class_code "="; tss_id "TSS24335"; p_id "P23880";
chr9	hg19_knownGene	exon	3277340	3277461	.	-	.	gene_id "XLOC_026796"; transcript_id "5_00071688"; exon_number "2"; gene_name "uc010mhe.1"; oId "uc010mhe.1"; nearest_ref "uc010mhe.1"; class_code "="; tss_id "TSS24335"; p_id "P23880";
chr9	hg19_knownGene	exon	3288131	3288250	.	-	.	gene_id "XLOC_026796"; transcript_id "5_00071688"; exon_number "3"; gene_name "uc010mhe.1"; oId "uc010mhe.1"; nearest_ref "uc010mhe.1"; class_code "="; tss_id "TSS24335"; p_id "P23880";
chr9	hg19_knownGene	exon	3293077	3293258	.	-	.	gene_id "XLOC_026796"; transcript_id "5_00071688"; exon_number "4"; gene_name "uc010mhe.1"; oId "uc010mhe.1"; nearest_ref "uc010mhe.1"; class_code "="; tss_id "TSS24335"; p_id "P23880";
chr9	hg19_knownGene	exon	3330259	3330517	.	-	.	gene_id "XLOC_026796"; transcript_id "5_00071688"; exon_number "5"; gene_name "uc010mhe.1"; oId "uc010mhe.1"; nearest_ref "uc010mhe.1"; class_code "="; tss_id "TSS24335"; p_id "P23880";
chr9	hg19_knownGene	exon	3346667	3346764	.	-	.	gene_id "XLOC_026796"; transcript_id "5_00071688"; exon_number "6"; gene_name "uc010mhe.1"; oId "uc010mhe.1"; nearest_ref "uc010mhe.1"; class_code "="; tss_id "TSS24335"; p_id "P23880";
chr9	hg19_knownGene	exon	3395472	3395596	.	-	.	gene_id "XLOC_026796"; transcript_id "5_00071688"; exon_number "7"; gene_name "uc010mhe.1"; oId "uc010mhe.1"; nearest_ref "uc010mhe.1"; class_code "="; tss_id "TSS24335"; p_id "P23880";
chr9	hg19_knownGene	exon	3525747	3525983	.	-	.	gene_id "XLOC_026796"; transcript_id "5_00071688"; exon_number "8"; gene_name "uc010mhe.1"; oId "uc010mhe.1"; nearest_ref "uc010mhe.1"; class_code "="; tss_id "TSS24335"; p_id "P23880";
chr9	Cufflinks	exon	3405937	3406151	.	-	.	gene_id "XLOC_026797"; transcript_id "5_00076110"; exon_number "1"; gene_name "uc010mhe.1"; oId "upf1_r4.37280.1"; nearest_ref "uc010mhe.1"; class_code "i";
chr9	hg19_knownGene	exon	3824128	3828408	.	-	.	gene_id "XLOC_026798"; transcript_id "5_00071689"; exon_number "1"; gene_name "uc010mhf.1"; oId "uc010mhf.1"; nearest_ref "uc010mhf.1"; class_code "="; tss_id "TSS24338"; p_id "P23884";
chr9	hg19_knownGene	exon	3829310	3829492	.	-	.	gene_id "XLOC_026798"; transcript_id "5_00071689"; exon_number "2"; gene_name "uc010mhf.1"; oId "uc010mhf.1"; nearest_ref "uc010mhf.1"; class_code "="; tss_id "TSS24338"; p_id "P23884";
chr9	hg19_knownGene	exon	3856009	3856184	.	-	.	gene_id "XLOC_026798"; transcript_id "5_00071689"; exon_number "3"; gene_name "uc010mhf.1"; oId "uc010mhf.1"; nearest_ref "uc010mhf.1"; class_code "="; tss_id "TSS24338"; p_id "P23884";
chr9	hg19_knownGene	exon	3879427	3879595	.	-	.	gene_id "XLOC_026798"; transcript_id "5_00071689"; exon_number "4"; gene_name "uc010mhf.1"; oId "uc010mhf.1"; nearest_ref "uc010mhf.1"; class_code "="; tss_id "TSS24338"; p_id "P23884";
chr9	hg19_knownGene	exon	3898691	3898835	.	-	.	gene_id "XLOC_026798"; transcript_id "5_00071689"; exon_number "5"; gene_name "uc010mhf.1"; oId "uc010mhf.1"; nearest_ref "uc010mhf.1"; class_code "="; tss_id "TSS24338"; p_id "P23884";
chr9	hg19_knownGene	exon	3932360	3932470	.	-	.	gene_id "XLOC_026798"; transcript_id "5_00071689"; exon_number "6"; gene_name "uc010mhf.1"; oId "uc010mhf.1"; nearest_ref "uc010mhf.1"; class_code "="; tss_id "TSS24338"; p_id "P23884";
chr9	hg19_knownGene	exon	3932795	3932918	.	-	.	gene_id "XLOC_026798"; transcript_id "5_00071689"; exon_number "7"; gene_name "uc010mhf.1"; oId "uc010mhf.1"; nearest_ref "uc010mhf.1"; class_code "="; tss_id "TSS24338"; p_id "P23884";
chr9	hg19_knownGene	exon	3937028	3937189	.	-	.	gene_id "XLOC_026798"; transcript_id "5_00071689"; exon_number "8"; gene_name "uc010mhf.1"; oId "uc010mhf.1"; nearest_ref "uc010mhf.1"; class_code "="; tss_id "TSS24338"; p_id "P23884";
chr9	hg19_knownGene	exon	3824128	3828408	.	-	.	gene_id "XLOC_026798"; transcript_id "5_00071690"; exon_number "1"; gene_name "uc003zhv.1"; oId "uc003zhv.1"; nearest_ref "uc003zhv.1"; class_code "="; tss_id "TSS24339";
chr9	hg19_knownGene	exon	3829310	3829492	.	-	.	gene_id "XLOC_026798"; transcript_id "5_00071690"; exon_number "2"; gene_name "uc003zhv.1"; oId "uc003zhv.1"; nearest_ref "uc003zhv.1"; class_code "="; tss_id "TSS24339";
chr9	hg19_knownGene	exon	3856009	3856184	.	-	.	gene_id "XLOC_026798"; transcript_id "5_00071690"; exon_number "3"; gene_name "uc003zhv.1"; oId "uc003zhv.1"; nearest_ref "uc003zhv.1"; class_code "="; tss_id "TSS24339";
chr9	hg19_knownGene	exon	3879427	3879595	.	-	.	gene_id "XLOC_026798"; transcript_id "5_00071690"; exon_number "4"; gene_name "uc003zhv.1"; oId "uc003zhv.1"; nearest_ref "uc003zhv.1"; class_code "="; tss_id "TSS24339";
chr9	hg19_knownGene	exon	3898691	3898835	.	-	.	gene_id "XLOC_026798"; transcript_id "5_00071690"; exon_number "5"; gene_name "uc003zhv.1"; oId "uc003zhv.1"; nearest_ref "uc003zhv.1"; class_code "="; tss_id "TSS24339";
chr9	hg19_knownGene	exon	3932360	3932470	.	-	.	gene_id "XLOC_026798"; transcript_id "5_00071690"; exon_number "6"; gene_name "uc003zhv.1"; oId "uc003zhv.1"; nearest_ref "uc003zhv.1"; class_code "="; tss_id "TSS24339";
chr9	hg19_knownGene	exon	3937028	3937189	.	-	.	gene_id "XLOC_026798"; transcript_id "5_00071690"; exon_number "7"; gene_name "uc003zhv.1"; oId "uc003zhv.1"; nearest_ref "uc003zhv.1"; class_code "="; tss_id "TSS24339";
chr9	hg19_knownGene	exon	3975134	3975199	.	-	.	gene_id "XLOC_026798"; transcript_id "5_00071690"; exon_number "8"; gene_name "uc003zhv.1"; oId "uc003zhv.1"; nearest_ref "uc003zhv.1"; class_code "="; tss_id "TSS24339";
chr9	hg19_knownGene	exon	3824128	3828408	.	-	.	gene_id "XLOC_026798"; transcript_id "5_00071691"; exon_number "1"; gene_name "uc003zhw.1"; oId "uc003zhw.1"; nearest_ref "uc003zhw.1"; class_code "="; tss_id "TSS24340"; p_id "P23883";
chr9	hg19_knownGene	exon	3829310	3829492	.	-	.	gene_id "XLOC_026798"; transcript_id "5_00071691"; exon_number "2"; gene_name "uc003zhw.1"; oId "uc003zhw.1"; nearest_ref "uc003zhw.1"; class_code "="; tss_id "TSS24340"; p_id "P23883";
chr9	hg19_knownGene	exon	3856009	3856184	.	-	.	gene_id "XLOC_026798"; transcript_id "5_00071691"; exon_number "3"; gene_name "uc003zhw.1"; oId "uc003zhw.1"; nearest_ref "uc003zhw.1"; class_code "="; tss_id "TSS24340"; p_id "P23883";
chr9	hg19_knownGene	exon	3879427	3879595	.	-	.	gene_id "XLOC_026798"; transcript_id "5_00071691"; exon_number "4"; gene_name "uc003zhw.1"; oId "uc003zhw.1"; nearest_ref "uc003zhw.1"; class_code "="; tss_id "TSS24340"; p_id "P23883";
chr9	hg19_knownGene	exon	3898691	3898835	.	-	.	gene_id "XLOC_026798"; transcript_id "5_00071691"; exon_number "5"; gene_name "uc003zhw.1"; oId "uc003zhw.1"; nearest_ref "uc003zhw.1"; class_code "="; tss_id "TSS24340"; p_id "P23883";
chr9	hg19_knownGene	exon	3932360	3932470	.	-	.	gene_id "XLOC_026798"; transcript_id "5_00071691"; exon_number "6"; gene_name "uc003zhw.1"; oId "uc003zhw.1"; nearest_ref "uc003zhw.1"; class_code "="; tss_id "TSS24340"; p_id "P23883";
chr9	hg19_knownGene	exon	3937028	3937189	.	-	.	gene_id "XLOC_026798"; transcript_id "5_00071691"; exon_number "7"; gene_name "uc003zhw.1"; oId "uc003zhw.1"; nearest_ref "uc003zhw.1"; class_code "="; tss_id "TSS24340"; p_id "P23883";
chr9	hg19_knownGene	exon	4117768	4118881	.	-	.	gene_id "XLOC_026798"; transcript_id "5_00071691"; exon_number "8"; gene_name "uc003zhw.1"; oId "uc003zhw.1"; nearest_ref "uc003zhw.1"; class_code "="; tss_id "TSS24340"; p_id "P23883";
chr9	hg19_knownGene	exon	4125734	4125941	.	-	.	gene_id "XLOC_026798"; transcript_id "5_00071691"; exon_number "9"; gene_name "uc003zhw.1"; oId "uc003zhw.1"; nearest_ref "uc003zhw.1"; class_code "="; tss_id "TSS24340"; p_id "P23883";
chr9	hg19_knownGene	exon	4152067	4152183	.	-	.	gene_id "XLOC_026798"; transcript_id "5_00071691"; exon_number "10"; gene_name "uc003zhw.1"; oId "uc003zhw.1"; nearest_ref "uc003zhw.1"; class_code "="; tss_id "TSS24340"; p_id "P23883";
chr9	hg19_knownGene	exon	3824128	3828408	.	-	.	gene_id "XLOC_026798"; transcript_id "5_00071692"; exon_number "1"; gene_name "uc003zhx.1"; oId "uc003zhx.1"; nearest_ref "uc003zhx.1"; class_code "="; tss_id "TSS24341"; p_id "P23893";
chr9	hg19_knownGene	exon	3829310	3829492	.	-	.	gene_id "XLOC_026798"; transcript_id "5_00071692"; exon_number "2"; gene_name "uc003zhx.1"; oId "uc003zhx.1"; nearest_ref "uc003zhx.1"; class_code "="; tss_id "TSS24341"; p_id "P23893";
chr9	hg19_knownGene	exon	3856009	3856184	.	-	.	gene_id "XLOC_026798"; transcript_id "5_00071692"; exon_number "3"; gene_name "uc003zhx.1"; oId "uc003zhx.1"; nearest_ref "uc003zhx.1"; class_code "="; tss_id "TSS24341"; p_id "P23893";
chr9	hg19_knownGene	exon	3879427	3879595	.	-	.	gene_id "XLOC_026798"; transcript_id "5_00071692"; exon_number "4"; gene_name "uc003zhx.1"; oId "uc003zhx.1"; nearest_ref "uc003zhx.1"; class_code "="; tss_id "TSS24341"; p_id "P23893";
chr9	hg19_knownGene	exon	3898691	3898835	.	-	.	gene_id "XLOC_026798"; transcript_id "5_00071692"; exon_number "5"; gene_name "uc003zhx.1"; oId "uc003zhx.1"; nearest_ref "uc003zhx.1"; class_code "="; tss_id "TSS24341"; p_id "P23893";
chr9	hg19_knownGene	exon	3932360	3932470	.	-	.	gene_id "XLOC_026798"; transcript_id "5_00071692"; exon_number "6"; gene_name "uc003zhx.1"; oId "uc003zhx.1"; nearest_ref "uc003zhx.1"; class_code "="; tss_id "TSS24341"; p_id "P23893";
chr9	hg19_knownGene	exon	3937028	3937189	.	-	.	gene_id "XLOC_026798"; transcript_id "5_00071692"; exon_number "7"; gene_name "uc003zhx.1"; oId "uc003zhx.1"; nearest_ref "uc003zhx.1"; class_code "="; tss_id "TSS24341"; p_id "P23893";
chr9	hg19_knownGene	exon	4117768	4118881	.	-	.	gene_id "XLOC_026798"; transcript_id "5_00071692"; exon_number "8"; gene_name "uc003zhx.1"; oId "uc003zhx.1"; nearest_ref "uc003zhx.1"; class_code "="; tss_id "TSS24341"; p_id "P23893";
chr9	hg19_knownGene	exon	4125734	4125941	.	-	.	gene_id "XLOC_026798"; transcript_id "5_00071692"; exon_number "9"; gene_name "uc003zhx.1"; oId "uc003zhx.1"; nearest_ref "uc003zhx.1"; class_code "="; tss_id "TSS24341"; p_id "P23893";
chr9	hg19_knownGene	exon	4286038	4286523	.	-	.	gene_id "XLOC_026798"; transcript_id "5_00071692"; exon_number "10"; gene_name "uc003zhx.1"; oId "uc003zhx.1"; nearest_ref "uc003zhx.1"; class_code "="; tss_id "TSS24341"; p_id "P23893";
chr9	hg19_knownGene	exon	4299421	4300035	.	-	.	gene_id "XLOC_026798"; transcript_id "5_00071692"; exon_number "11"; gene_name "uc003zhx.1"; oId "uc003zhx.1"; nearest_ref "uc003zhx.1"; class_code "="; tss_id "TSS24341"; p_id "P23893";
chr9	hg19_knownGene	exon	3855437	3856184	.	-	.	gene_id "XLOC_026798"; transcript_id "5_00071693"; exon_number "1"; gene_name "uc003zhy.1"; oId "uc003zhy.1"; nearest_ref "uc003zhy.1"; class_code "="; tss_id "TSS24342"; p_id "P23892";
chr9	hg19_knownGene	exon	3879427	3879595	.	-	.	gene_id "XLOC_026798"; transcript_id "5_00071693"; exon_number "2"; gene_name "uc003zhy.1"; oId "uc003zhy.1"; nearest_ref "uc003zhy.1"; class_code "="; tss_id "TSS24342"; p_id "P23892";
chr9	hg19_knownGene	exon	3898691	3898835	.	-	.	gene_id "XLOC_026798"; transcript_id "5_00071693"; exon_number "3"; gene_name "uc003zhy.1"; oId "uc003zhy.1"; nearest_ref "uc003zhy.1"; class_code "="; tss_id "TSS24342"; p_id "P23892";
chr9	hg19_knownGene	exon	3932360	3932470	.	-	.	gene_id "XLOC_026798"; transcript_id "5_00071693"; exon_number "4"; gene_name "uc003zhy.1"; oId "uc003zhy.1"; nearest_ref "uc003zhy.1"; class_code "="; tss_id "TSS24342"; p_id "P23892";
chr9	hg19_knownGene	exon	3937028	3937189	.	-	.	gene_id "XLOC_026798"; transcript_id "5_00071693"; exon_number "5"; gene_name "uc003zhy.1"; oId "uc003zhy.1"; nearest_ref "uc003zhy.1"; class_code "="; tss_id "TSS24342"; p_id "P23892";
chr9	hg19_knownGene	exon	4117768	4118881	.	-	.	gene_id "XLOC_026798"; transcript_id "5_00071693"; exon_number "6"; gene_name "uc003zhy.1"; oId "uc003zhy.1"; nearest_ref "uc003zhy.1"; class_code "="; tss_id "TSS24342"; p_id "P23892";
chr9	hg19_knownGene	exon	3898254	3898835	.	-	.	gene_id "XLOC_026798"; transcript_id "5_00071694"; exon_number "1"; gene_name "uc003zhz.1"; oId "uc003zhz.1"; nearest_ref "uc003zhz.1"; class_code "="; tss_id "TSS24342"; p_id "P23886";
chr9	hg19_knownGene	exon	3932360	3932470	.	-	.	gene_id "XLOC_026798"; transcript_id "5_00071694"; exon_number "2"; gene_name "uc003zhz.1"; oId "uc003zhz.1"; nearest_ref "uc003zhz.1"; class_code "="; tss_id "TSS24342"; p_id "P23886";
chr9	hg19_knownGene	exon	3937028	3937189	.	-	.	gene_id "XLOC_026798"; transcript_id "5_00071694"; exon_number "3"; gene_name "uc003zhz.1"; oId "uc003zhz.1"; nearest_ref "uc003zhz.1"; class_code "="; tss_id "TSS24342"; p_id "P23886";
chr9	hg19_knownGene	exon	4117768	4118881	.	-	.	gene_id "XLOC_026798"; transcript_id "5_00071694"; exon_number "4"; gene_name "uc003zhz.1"; oId "uc003zhz.1"; nearest_ref "uc003zhz.1"; class_code "="; tss_id "TSS24342"; p_id "P23886";
chr9	hg19_knownGene	exon	4117768	4118881	.	-	.	gene_id "XLOC_026798"; transcript_id "5_00071696"; exon_number "1"; gene_name "uc010mhg.1"; oId "uc010mhg.1"; nearest_ref "uc010mhg.1"; class_code "="; tss_id "TSS24343"; p_id "P23885";
chr9	hg19_knownGene	exon	4144839	4145193	.	-	.	gene_id "XLOC_026798"; transcript_id "5_00071696"; exon_number "2"; gene_name "uc010mhg.1"; oId "uc010mhg.1"; nearest_ref "uc010mhg.1"; class_code "="; tss_id "TSS24343"; p_id "P23885";
chr9	hg19_knownGene	exon	4117768	4118881	.	-	.	gene_id "XLOC_026798"; transcript_id "5_00071695"; exon_number "1"; gene_name "uc003zib.1"; oId "uc003zib.1"; nearest_ref "uc003zib.1"; class_code "="; tss_id "TSS24343"; p_id "P23889";
chr9	hg19_knownGene	exon	4125734	4125941	.	-	.	gene_id "XLOC_026798"; transcript_id "5_00071695"; exon_number "2"; gene_name "uc003zib.1"; oId "uc003zib.1"; nearest_ref "uc003zib.1"; class_code "="; tss_id "TSS24343"; p_id "P23889";
chr9	hg19_knownGene	exon	4144839	4145193	.	-	.	gene_id "XLOC_026798"; transcript_id "5_00071695"; exon_number "3"; gene_name "uc003zib.1"; oId "uc003zib.1"; nearest_ref "uc003zib.1"; class_code "="; tss_id "TSS24343"; p_id "P23889";
chr9	hg19_knownGene	exon	4117768	4118881	.	-	.	gene_id "XLOC_026798"; transcript_id "5_00071697"; exon_number "1"; gene_name "uc003zic.1"; oId "uc003zic.1"; nearest_ref "uc003zic.1"; class_code "="; tss_id "TSS24344"; p_id "P23887";
chr9	hg19_knownGene	exon	4125734	4125941	.	-	.	gene_id "XLOC_026798"; transcript_id "5_00071697"; exon_number "2"; gene_name "uc003zic.1"; oId "uc003zic.1"; nearest_ref "uc003zic.1"; class_code "="; tss_id "TSS24344"; p_id "P23887";
chr9	hg19_knownGene	exon	4286038	4286996	.	-	.	gene_id "XLOC_026798"; transcript_id "5_00071697"; exon_number "3"; gene_name "uc003zic.1"; oId "uc003zic.1"; nearest_ref "uc003zic.1"; class_code "="; tss_id "TSS24344"; p_id "P23887";
chr9	hg19_knownGene	exon	4117768	4118881	.	-	.	gene_id "XLOC_026798"; transcript_id "5_00071700"; exon_number "1"; gene_name "uc010mhh.1"; oId "uc010mhh.1"; nearest_ref "uc010mhh.1"; class_code "="; tss_id "TSS24345"; p_id "P23890";
chr9	hg19_knownGene	exon	4125734	4125941	.	-	.	gene_id "XLOC_026798"; transcript_id "5_00071700"; exon_number "2"; gene_name "uc010mhh.1"; oId "uc010mhh.1"; nearest_ref "uc010mhh.1"; class_code "="; tss_id "TSS24345"; p_id "P23890";
chr9	hg19_knownGene	exon	4298384	4298496	.	-	.	gene_id "XLOC_026798"; transcript_id "5_00071700"; exon_number "3"; gene_name "uc010mhh.1"; oId "uc010mhh.1"; nearest_ref "uc010mhh.1"; class_code "="; tss_id "TSS24345"; p_id "P23890";
chr9	hg19_knownGene	exon	4117768	4118881	.	-	.	gene_id "XLOC_026798"; transcript_id "5_00071701"; exon_number "1"; gene_name "uc010mhi.1"; oId "uc010mhi.1"; nearest_ref "uc010mhi.1"; class_code "="; tss_id "TSS24345"; p_id "P23891";
chr9	hg19_knownGene	exon	4298384	4298496	.	-	.	gene_id "XLOC_026798"; transcript_id "5_00071701"; exon_number "2"; gene_name "uc010mhi.1"; oId "uc010mhi.1"; nearest_ref "uc010mhi.1"; class_code "="; tss_id "TSS24345"; p_id "P23891";
chr9	hg19_knownGene	exon	4117768	4118881	.	-	.	gene_id "XLOC_026798"; transcript_id "5_00071699"; exon_number "1"; gene_name "uc003zie.1"; oId "uc003zie.1"; nearest_ref "uc003zie.1"; class_code "="; tss_id "TSS24345"; p_id "P23887";
chr9	hg19_knownGene	exon	4125734	4125941	.	-	.	gene_id "XLOC_026798"; transcript_id "5_00071699"; exon_number "2"; gene_name "uc003zie.1"; oId "uc003zie.1"; nearest_ref "uc003zie.1"; class_code "="; tss_id "TSS24345"; p_id "P23887";
chr9	hg19_knownGene	exon	4286038	4286523	.	-	.	gene_id "XLOC_026798"; transcript_id "5_00071699"; exon_number "3"; gene_name "uc003zie.1"; oId "uc003zie.1"; nearest_ref "uc003zie.1"; class_code "="; tss_id "TSS24345"; p_id "P23887";
chr9	hg19_knownGene	exon	4298384	4298496	.	-	.	gene_id "XLOC_026798"; transcript_id "5_00071699"; exon_number "4"; gene_name "uc003zie.1"; oId "uc003zie.1"; nearest_ref "uc003zie.1"; class_code "="; tss_id "TSS24345"; p_id "P23887";
chr9	hg19_knownGene	exon	4117768	4118881	.	-	.	gene_id "XLOC_026798"; transcript_id "5_00071698"; exon_number "1"; gene_name "uc003zid.1"; oId "uc003zid.1"; nearest_ref "uc003zid.1"; class_code "="; tss_id "TSS24345"; p_id "P23885";
chr9	hg19_knownGene	exon	4286038	4286523	.	-	.	gene_id "XLOC_026798"; transcript_id "5_00071698"; exon_number "2"; gene_name "uc003zid.1"; oId "uc003zid.1"; nearest_ref "uc003zid.1"; class_code "="; tss_id "TSS24345"; p_id "P23885";
chr9	hg19_knownGene	exon	4298384	4298496	.	-	.	gene_id "XLOC_026798"; transcript_id "5_00071698"; exon_number "3"; gene_name "uc003zid.1"; oId "uc003zid.1"; nearest_ref "uc003zid.1"; class_code "="; tss_id "TSS24345"; p_id "P23885";
chr9	hg19_knownGene	exon	4117768	4118881	.	-	.	gene_id "XLOC_026798"; transcript_id "5_00071704"; exon_number "1"; gene_name "uc003zih.1"; oId "uc003zih.1"; nearest_ref "uc003zih.1"; class_code "="; tss_id "TSS24341"; p_id "P23885";
chr9	hg19_knownGene	exon	4299421	4300035	.	-	.	gene_id "XLOC_026798"; transcript_id "5_00071704"; exon_number "2"; gene_name "uc003zih.1"; oId "uc003zih.1"; nearest_ref "uc003zih.1"; class_code "="; tss_id "TSS24341"; p_id "P23885";
chr9	hg19_knownGene	exon	4117768	4118881	.	-	.	gene_id "XLOC_026798"; transcript_id "5_00071703"; exon_number "1"; gene_name "uc003zig.1"; oId "uc003zig.1"; nearest_ref "uc003zig.1"; class_code "="; tss_id "TSS24341"; p_id "P23889";
chr9	hg19_knownGene	exon	4125734	4125941	.	-	.	gene_id "XLOC_026798"; transcript_id "5_00071703"; exon_number "2"; gene_name "uc003zig.1"; oId "uc003zig.1"; nearest_ref "uc003zig.1"; class_code "="; tss_id "TSS24341"; p_id "P23889";
chr9	hg19_knownGene	exon	4299421	4300035	.	-	.	gene_id "XLOC_026798"; transcript_id "5_00071703"; exon_number "3"; gene_name "uc003zig.1"; oId "uc003zig.1"; nearest_ref "uc003zig.1"; class_code "="; tss_id "TSS24341"; p_id "P23889";
chr9	hg19_knownGene	exon	4117768	4118881	.	-	.	gene_id "XLOC_026798"; transcript_id "5_00071702"; exon_number "1"; gene_name "uc003zif.1"; oId "uc003zif.1"; nearest_ref "uc003zif.1"; class_code "="; tss_id "TSS24341"; p_id "P23885";
chr9	hg19_knownGene	exon	4286038	4286523	.	-	.	gene_id "XLOC_026798"; transcript_id "5_00071702"; exon_number "2"; gene_name "uc003zif.1"; oId "uc003zif.1"; nearest_ref "uc003zif.1"; class_code "="; tss_id "TSS24341"; p_id "P23885";
chr9	hg19_knownGene	exon	4299421	4300035	.	-	.	gene_id "XLOC_026798"; transcript_id "5_00071702"; exon_number "3"; gene_name "uc003zif.1"; oId "uc003zif.1"; nearest_ref "uc003zif.1"; class_code "="; tss_id "TSS24341"; p_id "P23885";
chr9	hg19_knownGene	exon	4285539	4286523	.	-	.	gene_id "XLOC_026798"; transcript_id "5_00071705"; exon_number "1"; gene_name "uc003zii.1"; oId "uc003zii.1"; nearest_ref "uc003zii.1"; class_code "="; tss_id "TSS24341"; p_id "P23888";
chr9	hg19_knownGene	exon	4299421	4300035	.	-	.	gene_id "XLOC_026798"; transcript_id "5_00071705"; exon_number "2"; gene_name "uc003zii.1"; oId "uc003zii.1"; nearest_ref "uc003zii.1"; class_code "="; tss_id "TSS24341"; p_id "P23888";
chr9	hg19_knownGene	exon	4553386	4554388	.	-	.	gene_id "XLOC_026799"; transcript_id "5_00071706"; exon_number "1"; gene_name "uc003zik.2"; oId "uc003zik.2"; nearest_ref "uc003zik.2"; class_code "="; tss_id "TSS24346";
chr9	hg19_knownGene	exon	4600653	4600809	.	-	.	gene_id "XLOC_026799"; transcript_id "5_00071706"; exon_number "2"; gene_name "uc003zik.2"; oId "uc003zik.2"; nearest_ref "uc003zik.2"; class_code "="; tss_id "TSS24346";
chr9	hg19_knownGene	exon	4604179	4604269	.	-	.	gene_id "XLOC_026799"; transcript_id "5_00071706"; exon_number "3"; gene_name "uc003zik.2"; oId "uc003zik.2"; nearest_ref "uc003zik.2"; class_code "="; tss_id "TSS24346";
chr9	hg19_knownGene	exon	4605347	4605440	.	-	.	gene_id "XLOC_026799"; transcript_id "5_00071706"; exon_number "4"; gene_name "uc003zik.2"; oId "uc003zik.2"; nearest_ref "uc003zik.2"; class_code "="; tss_id "TSS24346";
chr9	hg19_knownGene	exon	4622408	4622510	.	-	.	gene_id "XLOC_026799"; transcript_id "5_00071706"; exon_number "5"; gene_name "uc003zik.2"; oId "uc003zik.2"; nearest_ref "uc003zik.2"; class_code "="; tss_id "TSS24346";
chr9	hg19_knownGene	exon	4625217	4625566	.	-	.	gene_id "XLOC_026799"; transcript_id "5_00071706"; exon_number "6"; gene_name "uc003zik.2"; oId "uc003zik.2"; nearest_ref "uc003zik.2"; class_code "="; tss_id "TSS24346";
chr9	hg19_knownGene	exon	4626426	4626555	.	-	.	gene_id "XLOC_026799"; transcript_id "5_00071706"; exon_number "7"; gene_name "uc003zik.2"; oId "uc003zik.2"; nearest_ref "uc003zik.2"; class_code "="; tss_id "TSS24346";
chr9	hg19_knownGene	exon	4629091	4629168	.	-	.	gene_id "XLOC_026799"; transcript_id "5_00071706"; exon_number "8"; gene_name "uc003zik.2"; oId "uc003zik.2"; nearest_ref "uc003zik.2"; class_code "="; tss_id "TSS24346";
chr9	hg19_knownGene	exon	4635275	4635399	.	-	.	gene_id "XLOC_026799"; transcript_id "5_00071706"; exon_number "9"; gene_name "uc003zik.2"; oId "uc003zik.2"; nearest_ref "uc003zik.2"; class_code "="; tss_id "TSS24346";
chr9	hg19_knownGene	exon	4656041	4656089	.	-	.	gene_id "XLOC_026799"; transcript_id "5_00071706"; exon_number "10"; gene_name "uc003zik.2"; oId "uc003zik.2"; nearest_ref "uc003zik.2"; class_code "="; tss_id "TSS24346";
chr9	hg19_knownGene	exon	4661899	4662036	.	-	.	gene_id "XLOC_026799"; transcript_id "5_00071706"; exon_number "11"; gene_name "uc003zik.2"; oId "uc003zik.2"; nearest_ref "uc003zik.2"; class_code "="; tss_id "TSS24346";
chr9	hg19_knownGene	exon	4666212	4666256	.	-	.	gene_id "XLOC_026799"; transcript_id "5_00071706"; exon_number "12"; gene_name "uc003zik.2"; oId "uc003zik.2"; nearest_ref "uc003zik.2"; class_code "="; tss_id "TSS24346";
chr9	hg19_knownGene	exon	4666435	4666666	.	-	.	gene_id "XLOC_026799"; transcript_id "5_00071706"; exon_number "13"; gene_name "uc003zik.2"; oId "uc003zik.2"; nearest_ref "uc003zik.2"; class_code "="; tss_id "TSS24346";
chr9	Cufflinks	exon	4588827	4588961	.	-	.	gene_id "XLOC_026799"; transcript_id "5_00071707"; exon_number "1"; gene_name "uc003zil.2"; oId "uc003zil.2_ext"; nearest_ref "uc003zil.2"; class_code "="; tss_id "TSS24346";
chr9	Cufflinks	exon	4600653	4600809	.	-	.	gene_id "XLOC_026799"; transcript_id "5_00071707"; exon_number "2"; gene_name "uc003zil.2"; oId "uc003zil.2_ext"; nearest_ref "uc003zil.2"; class_code "="; tss_id "TSS24346";
chr9	Cufflinks	exon	4604179	4604269	.	-	.	gene_id "XLOC_026799"; transcript_id "5_00071707"; exon_number "3"; gene_name "uc003zil.2"; oId "uc003zil.2_ext"; nearest_ref "uc003zil.2"; class_code "="; tss_id "TSS24346";
chr9	Cufflinks	exon	4605347	4605440	.	-	.	gene_id "XLOC_026799"; transcript_id "5_00071707"; exon_number "4"; gene_name "uc003zil.2"; oId "uc003zil.2_ext"; nearest_ref "uc003zil.2"; class_code "="; tss_id "TSS24346";
chr9	Cufflinks	exon	4617403	4617523	.	-	.	gene_id "XLOC_026799"; transcript_id "5_00071707"; exon_number "5"; gene_name "uc003zil.2"; oId "uc003zil.2_ext"; nearest_ref "uc003zil.2"; class_code "="; tss_id "TSS24346";
chr9	Cufflinks	exon	4617923	4618110	.	-	.	gene_id "XLOC_026799"; transcript_id "5_00071707"; exon_number "6"; gene_name "uc003zil.2"; oId "uc003zil.2_ext"; nearest_ref "uc003zil.2"; class_code "="; tss_id "TSS24346";
chr9	Cufflinks	exon	4618864	4618898	.	-	.	gene_id "XLOC_026799"; transcript_id "5_00071707"; exon_number "7"; gene_name "uc003zil.2"; oId "uc003zil.2_ext"; nearest_ref "uc003zil.2"; class_code "="; tss_id "TSS24346";
chr9	Cufflinks	exon	4622408	4622510	.	-	.	gene_id "XLOC_026799"; transcript_id "5_00071707"; exon_number "8"; gene_name "uc003zil.2"; oId "uc003zil.2_ext"; nearest_ref "uc003zil.2"; class_code "="; tss_id "TSS24346";
chr9	Cufflinks	exon	4625327	4625566	.	-	.	gene_id "XLOC_026799"; transcript_id "5_00071707"; exon_number "9"; gene_name "uc003zil.2"; oId "uc003zil.2_ext"; nearest_ref "uc003zil.2"; class_code "="; tss_id "TSS24346";
chr9	Cufflinks	exon	4627753	4627856	.	-	.	gene_id "XLOC_026799"; transcript_id "5_00071707"; exon_number "10"; gene_name "uc003zil.2"; oId "uc003zil.2_ext"; nearest_ref "uc003zil.2"; class_code "="; tss_id "TSS24346";
chr9	Cufflinks	exon	4629091	4629168	.	-	.	gene_id "XLOC_026799"; transcript_id "5_00071707"; exon_number "11"; gene_name "uc003zil.2"; oId "uc003zil.2_ext"; nearest_ref "uc003zil.2"; class_code "="; tss_id "TSS24346";
chr9	Cufflinks	exon	4635275	4635399	.	-	.	gene_id "XLOC_026799"; transcript_id "5_00071707"; exon_number "12"; gene_name "uc003zil.2"; oId "uc003zil.2_ext"; nearest_ref "uc003zil.2"; class_code "="; tss_id "TSS24346";
chr9	Cufflinks	exon	4646487	4646528	.	-	.	gene_id "XLOC_026799"; transcript_id "5_00071707"; exon_number "13"; gene_name "uc003zil.2"; oId "uc003zil.2_ext"; nearest_ref "uc003zil.2"; class_code "="; tss_id "TSS24346";
chr9	Cufflinks	exon	4656041	4656089	.	-	.	gene_id "XLOC_026799"; transcript_id "5_00071707"; exon_number "14"; gene_name "uc003zil.2"; oId "uc003zil.2_ext"; nearest_ref "uc003zil.2"; class_code "="; tss_id "TSS24346";
chr9	Cufflinks	exon	4661899	4662036	.	-	.	gene_id "XLOC_026799"; transcript_id "5_00071707"; exon_number "15"; gene_name "uc003zil.2"; oId "uc003zil.2_ext"; nearest_ref "uc003zil.2"; class_code "="; tss_id "TSS24346";
chr9	Cufflinks	exon	4666212	4666256	.	-	.	gene_id "XLOC_026799"; transcript_id "5_00071707"; exon_number "16"; gene_name "uc003zil.2"; oId "uc003zil.2_ext"; nearest_ref "uc003zil.2"; class_code "="; tss_id "TSS24346";
chr9	Cufflinks	exon	4666337	4666666	.	-	.	gene_id "XLOC_026799"; transcript_id "5_00071707"; exon_number "17"; gene_name "uc003zil.2"; oId "uc003zil.2_ext"; nearest_ref "uc003zil.2"; class_code "="; tss_id "TSS24346";
chr9	hg19_knownGene	exon	4598321	4600809	.	-	.	gene_id "XLOC_026799"; transcript_id "5_00071708"; exon_number "1"; gene_name "uc010mhj.2"; oId "uc010mhj.2"; nearest_ref "uc010mhj.2"; class_code "="; tss_id "TSS24348"; p_id "P23897";
chr9	hg19_knownGene	exon	4604179	4604269	.	-	.	gene_id "XLOC_026799"; transcript_id "5_00071708"; exon_number "2"; gene_name "uc010mhj.2"; oId "uc010mhj.2"; nearest_ref "uc010mhj.2"; class_code "="; tss_id "TSS24348"; p_id "P23897";
chr9	hg19_knownGene	exon	4605347	4605440	.	-	.	gene_id "XLOC_026799"; transcript_id "5_00071708"; exon_number "3"; gene_name "uc010mhj.2"; oId "uc010mhj.2"; nearest_ref "uc010mhj.2"; class_code "="; tss_id "TSS24348"; p_id "P23897";
chr9	hg19_knownGene	exon	4617923	4618110	.	-	.	gene_id "XLOC_026799"; transcript_id "5_00071708"; exon_number "4"; gene_name "uc010mhj.2"; oId "uc010mhj.2"; nearest_ref "uc010mhj.2"; class_code "="; tss_id "TSS24348"; p_id "P23897";
chr9	hg19_knownGene	exon	4618864	4618898	.	-	.	gene_id "XLOC_026799"; transcript_id "5_00071708"; exon_number "5"; gene_name "uc010mhj.2"; oId "uc010mhj.2"; nearest_ref "uc010mhj.2"; class_code "="; tss_id "TSS24348"; p_id "P23897";
chr9	hg19_knownGene	exon	4622408	4622510	.	-	.	gene_id "XLOC_026799"; transcript_id "5_00071708"; exon_number "6"; gene_name "uc010mhj.2"; oId "uc010mhj.2"; nearest_ref "uc010mhj.2"; class_code "="; tss_id "TSS24348"; p_id "P23897";
chr9	hg19_knownGene	exon	4625327	4625566	.	-	.	gene_id "XLOC_026799"; transcript_id "5_00071708"; exon_number "7"; gene_name "uc010mhj.2"; oId "uc010mhj.2"; nearest_ref "uc010mhj.2"; class_code "="; tss_id "TSS24348"; p_id "P23897";
chr9	hg19_knownGene	exon	4629091	4629168	.	-	.	gene_id "XLOC_026799"; transcript_id "5_00071708"; exon_number "8"; gene_name "uc010mhj.2"; oId "uc010mhj.2"; nearest_ref "uc010mhj.2"; class_code "="; tss_id "TSS24348"; p_id "P23897";
chr9	hg19_knownGene	exon	4635275	4635399	.	-	.	gene_id "XLOC_026799"; transcript_id "5_00071708"; exon_number "9"; gene_name "uc010mhj.2"; oId "uc010mhj.2"; nearest_ref "uc010mhj.2"; class_code "="; tss_id "TSS24348"; p_id "P23897";
chr9	hg19_knownGene	exon	4656041	4656089	.	-	.	gene_id "XLOC_026799"; transcript_id "5_00071708"; exon_number "10"; gene_name "uc010mhj.2"; oId "uc010mhj.2"; nearest_ref "uc010mhj.2"; class_code "="; tss_id "TSS24348"; p_id "P23897";
chr9	hg19_knownGene	exon	4661899	4662036	.	-	.	gene_id "XLOC_026799"; transcript_id "5_00071708"; exon_number "11"; gene_name "uc010mhj.2"; oId "uc010mhj.2"; nearest_ref "uc010mhj.2"; class_code "="; tss_id "TSS24348"; p_id "P23897";
chr9	hg19_knownGene	exon	4666212	4666464	.	-	.	gene_id "XLOC_026799"; transcript_id "5_00071708"; exon_number "12"; gene_name "uc010mhj.2"; oId "uc010mhj.2"; nearest_ref "uc010mhj.2"; class_code "="; tss_id "TSS24348"; p_id "P23897";
chr9	hg19_knownGene	exon	4598321	4600809	.	-	.	gene_id "XLOC_026799"; transcript_id "5_00071710"; exon_number "1"; gene_name "uc011llz.1"; oId "uc011llz.1"; nearest_ref "uc011llz.1"; class_code "="; tss_id "TSS24346"; p_id "P23896";
chr9	hg19_knownGene	exon	4604179	4604269	.	-	.	gene_id "XLOC_026799"; transcript_id "5_00071710"; exon_number "2"; gene_name "uc011llz.1"; oId "uc011llz.1"; nearest_ref "uc011llz.1"; class_code "="; tss_id "TSS24346"; p_id "P23896";
chr9	hg19_knownGene	exon	4605347	4605440	.	-	.	gene_id "XLOC_026799"; transcript_id "5_00071710"; exon_number "3"; gene_name "uc011llz.1"; oId "uc011llz.1"; nearest_ref "uc011llz.1"; class_code "="; tss_id "TSS24346"; p_id "P23896";
chr9	hg19_knownGene	exon	4617923	4618110	.	-	.	gene_id "XLOC_026799"; transcript_id "5_00071710"; exon_number "4"; gene_name "uc011llz.1"; oId "uc011llz.1"; nearest_ref "uc011llz.1"; class_code "="; tss_id "TSS24346"; p_id "P23896";
chr9	hg19_knownGene	exon	4618864	4618898	.	-	.	gene_id "XLOC_026799"; transcript_id "5_00071710"; exon_number "5"; gene_name "uc011llz.1"; oId "uc011llz.1"; nearest_ref "uc011llz.1"; class_code "="; tss_id "TSS24346"; p_id "P23896";
chr9	hg19_knownGene	exon	4622408	4622510	.	-	.	gene_id "XLOC_026799"; transcript_id "5_00071710"; exon_number "6"; gene_name "uc011llz.1"; oId "uc011llz.1"; nearest_ref "uc011llz.1"; class_code "="; tss_id "TSS24346"; p_id "P23896";
chr9	hg19_knownGene	exon	4625327	4625566	.	-	.	gene_id "XLOC_026799"; transcript_id "5_00071710"; exon_number "7"; gene_name "uc011llz.1"; oId "uc011llz.1"; nearest_ref "uc011llz.1"; class_code "="; tss_id "TSS24346"; p_id "P23896";
chr9	hg19_knownGene	exon	4629091	4629168	.	-	.	gene_id "XLOC_026799"; transcript_id "5_00071710"; exon_number "8"; gene_name "uc011llz.1"; oId "uc011llz.1"; nearest_ref "uc011llz.1"; class_code "="; tss_id "TSS24346"; p_id "P23896";
chr9	hg19_knownGene	exon	4661899	4662036	.	-	.	gene_id "XLOC_026799"; transcript_id "5_00071710"; exon_number "9"; gene_name "uc011llz.1"; oId "uc011llz.1"; nearest_ref "uc011llz.1"; class_code "="; tss_id "TSS24346"; p_id "P23896";
chr9	hg19_knownGene	exon	4666212	4666256	.	-	.	gene_id "XLOC_026799"; transcript_id "5_00071710"; exon_number "10"; gene_name "uc011llz.1"; oId "uc011llz.1"; nearest_ref "uc011llz.1"; class_code "="; tss_id "TSS24346"; p_id "P23896";
chr9	hg19_knownGene	exon	4666435	4666666	.	-	.	gene_id "XLOC_026799"; transcript_id "5_00071710"; exon_number "11"; gene_name "uc011llz.1"; oId "uc011llz.1"; nearest_ref "uc011llz.1"; class_code "="; tss_id "TSS24346"; p_id "P23896";
chr9	Cufflinks	exon	4598321	4600809	.	-	.	gene_id "XLOC_026799"; transcript_id "5_00071709"; exon_number "1"; gene_name "uc011lly.1"; oId "uc011lly.1_ext"; nearest_ref "uc011lly.1"; class_code "="; tss_id "TSS24346"; p_id "P23895";
chr9	Cufflinks	exon	4604179	4604269	.	-	.	gene_id "XLOC_026799"; transcript_id "5_00071709"; exon_number "2"; gene_name "uc011lly.1"; oId "uc011lly.1_ext"; nearest_ref "uc011lly.1"; class_code "="; tss_id "TSS24346"; p_id "P23895";
chr9	Cufflinks	exon	4605347	4605440	.	-	.	gene_id "XLOC_026799"; transcript_id "5_00071709"; exon_number "3"; gene_name "uc011lly.1"; oId "uc011lly.1_ext"; nearest_ref "uc011lly.1"; class_code "="; tss_id "TSS24346"; p_id "P23895";
chr9	Cufflinks	exon	4617923	4618110	.	-	.	gene_id "XLOC_026799"; transcript_id "5_00071709"; exon_number "4"; gene_name "uc011lly.1"; oId "uc011lly.1_ext"; nearest_ref "uc011lly.1"; class_code "="; tss_id "TSS24346"; p_id "P23895";
chr9	Cufflinks	exon	4618864	4618898	.	-	.	gene_id "XLOC_026799"; transcript_id "5_00071709"; exon_number "5"; gene_name "uc011lly.1"; oId "uc011lly.1_ext"; nearest_ref "uc011lly.1"; class_code "="; tss_id "TSS24346"; p_id "P23895";
chr9	Cufflinks	exon	4622408	4622510	.	-	.	gene_id "XLOC_026799"; transcript_id "5_00071709"; exon_number "6"; gene_name "uc011lly.1"; oId "uc011lly.1_ext"; nearest_ref "uc011lly.1"; class_code "="; tss_id "TSS24346"; p_id "P23895";
chr9	Cufflinks	exon	4625327	4625566	.	-	.	gene_id "XLOC_026799"; transcript_id "5_00071709"; exon_number "7"; gene_name "uc011lly.1"; oId "uc011lly.1_ext"; nearest_ref "uc011lly.1"; class_code "="; tss_id "TSS24346"; p_id "P23895";
chr9	Cufflinks	exon	4626426	4626555	.	-	.	gene_id "XLOC_026799"; transcript_id "5_00071709"; exon_number "8"; gene_name "uc011lly.1"; oId "uc011lly.1_ext"; nearest_ref "uc011lly.1"; class_code "="; tss_id "TSS24346"; p_id "P23895";
chr9	Cufflinks	exon	4627753	4627856	.	-	.	gene_id "XLOC_026799"; transcript_id "5_00071709"; exon_number "9"; gene_name "uc011lly.1"; oId "uc011lly.1_ext"; nearest_ref "uc011lly.1"; class_code "="; tss_id "TSS24346"; p_id "P23895";
chr9	Cufflinks	exon	4629091	4629168	.	-	.	gene_id "XLOC_026799"; transcript_id "5_00071709"; exon_number "10"; gene_name "uc011lly.1"; oId "uc011lly.1_ext"; nearest_ref "uc011lly.1"; class_code "="; tss_id "TSS24346"; p_id "P23895";
chr9	Cufflinks	exon	4635275	4635399	.	-	.	gene_id "XLOC_026799"; transcript_id "5_00071709"; exon_number "11"; gene_name "uc011lly.1"; oId "uc011lly.1_ext"; nearest_ref "uc011lly.1"; class_code "="; tss_id "TSS24346"; p_id "P23895";
chr9	Cufflinks	exon	4646487	4646528	.	-	.	gene_id "XLOC_026799"; transcript_id "5_00071709"; exon_number "12"; gene_name "uc011lly.1"; oId "uc011lly.1_ext"; nearest_ref "uc011lly.1"; class_code "="; tss_id "TSS24346"; p_id "P23895";
chr9	Cufflinks	exon	4656041	4656089	.	-	.	gene_id "XLOC_026799"; transcript_id "5_00071709"; exon_number "13"; gene_name "uc011lly.1"; oId "uc011lly.1_ext"; nearest_ref "uc011lly.1"; class_code "="; tss_id "TSS24346"; p_id "P23895";
chr9	Cufflinks	exon	4661899	4662036	.	-	.	gene_id "XLOC_026799"; transcript_id "5_00071709"; exon_number "14"; gene_name "uc011lly.1"; oId "uc011lly.1_ext"; nearest_ref "uc011lly.1"; class_code "="; tss_id "TSS24346"; p_id "P23895";
chr9	Cufflinks	exon	4666212	4666666	.	-	.	gene_id "XLOC_026799"; transcript_id "5_00071709"; exon_number "15"; gene_name "uc011lly.1"; oId "uc011lly.1_ext"; nearest_ref "uc011lly.1"; class_code "="; tss_id "TSS24346"; p_id "P23895";
chr9	Cufflinks	exon	4625657	4629168	.	-	.	gene_id "XLOC_026799"; transcript_id "5_00071711"; exon_number "1"; gene_name "uc003zim.2"; oId "uc003zim.2_ext"; nearest_ref "uc003zim.2"; class_code "="; tss_id "TSS24346"; p_id "P23894";
chr9	Cufflinks	exon	4635275	4635399	.	-	.	gene_id "XLOC_026799"; transcript_id "5_00071711"; exon_number "2"; gene_name "uc003zim.2"; oId "uc003zim.2_ext"; nearest_ref "uc003zim.2"; class_code "="; tss_id "TSS24346"; p_id "P23894";
chr9	Cufflinks	exon	4646487	4646528	.	-	.	gene_id "XLOC_026799"; transcript_id "5_00071711"; exon_number "3"; gene_name "uc003zim.2"; oId "uc003zim.2_ext"; nearest_ref "uc003zim.2"; class_code "="; tss_id "TSS24346"; p_id "P23894";
chr9	Cufflinks	exon	4656041	4656089	.	-	.	gene_id "XLOC_026799"; transcript_id "5_00071711"; exon_number "4"; gene_name "uc003zim.2"; oId "uc003zim.2_ext"; nearest_ref "uc003zim.2"; class_code "="; tss_id "TSS24346"; p_id "P23894";
chr9	Cufflinks	exon	4661899	4662036	.	-	.	gene_id "XLOC_026799"; transcript_id "5_00071711"; exon_number "5"; gene_name "uc003zim.2"; oId "uc003zim.2_ext"; nearest_ref "uc003zim.2"; class_code "="; tss_id "TSS24346"; p_id "P23894";
chr9	Cufflinks	exon	4666212	4666666	.	-	.	gene_id "XLOC_026799"; transcript_id "5_00071711"; exon_number "6"; gene_name "uc003zim.2"; oId "uc003zim.2_ext"; nearest_ref "uc003zim.2"; class_code "="; tss_id "TSS24346"; p_id "P23894";
chr9	Cufflinks	exon	4677760	4678215	.	-	.	gene_id "XLOC_026799"; transcript_id "5_00074232"; exon_number "1"; oId "SC4.31194.1"; class_code "u";
chr9	Cufflinks	exon	4710431	4710865	.	-	.	gene_id "XLOC_026800"; transcript_id "5_00074233"; exon_number "1"; gene_name "uc003zip.1"; oId "upf1_r4.37283.1"; nearest_ref "uc003zip.1"; class_code "p";
chr9	hg19_knownGene	exon	4711158	4713096	.	-	.	gene_id "XLOC_026801"; transcript_id "5_00071712"; exon_number "1"; gene_name "uc003zip.1"; oId "uc003zip.1"; nearest_ref "uc003zip.1"; class_code "="; tss_id "TSS24349";
chr9	hg19_knownGene	exon	4718419	4718537	.	-	.	gene_id "XLOC_026801"; transcript_id "5_00071712"; exon_number "2"; gene_name "uc003zip.1"; oId "uc003zip.1"; nearest_ref "uc003zip.1"; class_code "="; tss_id "TSS24349";
chr9	hg19_knownGene	exon	4719135	4719307	.	-	.	gene_id "XLOC_026801"; transcript_id "5_00071712"; exon_number "3"; gene_name "uc003zip.1"; oId "uc003zip.1"; nearest_ref "uc003zip.1"; class_code "="; tss_id "TSS24349";
chr9	hg19_knownGene	exon	4722506	4722625	.	-	.	gene_id "XLOC_026801"; transcript_id "5_00071712"; exon_number "4"; gene_name "uc003zip.1"; oId "uc003zip.1"; nearest_ref "uc003zip.1"; class_code "="; tss_id "TSS24349";
chr9	hg19_knownGene	exon	4726083	4727651	.	-	.	gene_id "XLOC_026801"; transcript_id "5_00071712"; exon_number "5"; gene_name "uc003zip.1"; oId "uc003zip.1"; nearest_ref "uc003zip.1"; class_code "="; tss_id "TSS24349";
chr9	hg19_knownGene	exon	4711158	4713096	.	-	.	gene_id "XLOC_026801"; transcript_id "5_00071714"; exon_number "1"; gene_name "uc011lma.1"; oId "uc011lma.1"; nearest_ref "uc011lma.1"; class_code "="; tss_id "TSS24350"; p_id "P23900";
chr9	hg19_knownGene	exon	4718419	4718537	.	-	.	gene_id "XLOC_026801"; transcript_id "5_00071714"; exon_number "2"; gene_name "uc011lma.1"; oId "uc011lma.1"; nearest_ref "uc011lma.1"; class_code "="; tss_id "TSS24350"; p_id "P23900";
chr9	hg19_knownGene	exon	4719135	4719307	.	-	.	gene_id "XLOC_026801"; transcript_id "5_00071714"; exon_number "3"; gene_name "uc011lma.1"; oId "uc011lma.1"; nearest_ref "uc011lma.1"; class_code "="; tss_id "TSS24350"; p_id "P23900";
chr9	hg19_knownGene	exon	4740937	4741227	.	-	.	gene_id "XLOC_026801"; transcript_id "5_00071714"; exon_number "4"; gene_name "uc011lma.1"; oId "uc011lma.1"; nearest_ref "uc011lma.1"; class_code "="; tss_id "TSS24350"; p_id "P23900";
chr9	hg19_knownGene	exon	4711158	4713096	.	-	.	gene_id "XLOC_026801"; transcript_id "5_00071713"; exon_number "1"; gene_name "uc003ziq.1"; oId "uc003ziq.1"; nearest_ref "uc003ziq.1"; class_code "="; tss_id "TSS24350"; p_id "P23899";
chr9	hg19_knownGene	exon	4718419	4718537	.	-	.	gene_id "XLOC_026801"; transcript_id "5_00071713"; exon_number "2"; gene_name "uc003ziq.1"; oId "uc003ziq.1"; nearest_ref "uc003ziq.1"; class_code "="; tss_id "TSS24350"; p_id "P23899";
chr9	hg19_knownGene	exon	4719135	4719307	.	-	.	gene_id "XLOC_026801"; transcript_id "5_00071713"; exon_number "3"; gene_name "uc003ziq.1"; oId "uc003ziq.1"; nearest_ref "uc003ziq.1"; class_code "="; tss_id "TSS24350"; p_id "P23899";
chr9	hg19_knownGene	exon	4722506	4722625	.	-	.	gene_id "XLOC_026801"; transcript_id "5_00071713"; exon_number "4"; gene_name "uc003ziq.1"; oId "uc003ziq.1"; nearest_ref "uc003ziq.1"; class_code "="; tss_id "TSS24350"; p_id "P23899";
chr9	hg19_knownGene	exon	4740937	4741227	.	-	.	gene_id "XLOC_026801"; transcript_id "5_00071713"; exon_number "5"; gene_name "uc003ziq.1"; oId "uc003ziq.1"; nearest_ref "uc003ziq.1"; class_code "="; tss_id "TSS24350"; p_id "P23899";
chr9	hg19_knownGene	exon	4711158	4713096	.	-	.	gene_id "XLOC_026801"; transcript_id "5_00071715"; exon_number "1"; gene_name "uc003zir.1"; oId "uc003zir.1"; nearest_ref "uc003zir.1"; class_code "="; tss_id "TSS24351"; p_id "P23898";
chr9	hg19_knownGene	exon	4718419	4718537	.	-	.	gene_id "XLOC_026801"; transcript_id "5_00071715"; exon_number "2"; gene_name "uc003zir.1"; oId "uc003zir.1"; nearest_ref "uc003zir.1"; class_code "="; tss_id "TSS24351"; p_id "P23898";
chr9	hg19_knownGene	exon	4719135	4719307	.	-	.	gene_id "XLOC_026801"; transcript_id "5_00071715"; exon_number "3"; gene_name "uc003zir.1"; oId "uc003zir.1"; nearest_ref "uc003zir.1"; class_code "="; tss_id "TSS24351"; p_id "P23898";
chr9	hg19_knownGene	exon	4722506	4722625	.	-	.	gene_id "XLOC_026801"; transcript_id "5_00071715"; exon_number "4"; gene_name "uc003zir.1"; oId "uc003zir.1"; nearest_ref "uc003zir.1"; class_code "="; tss_id "TSS24351"; p_id "P23898";
chr9	hg19_knownGene	exon	4741972	4742043	.	-	.	gene_id "XLOC_026801"; transcript_id "5_00071715"; exon_number "5"; gene_name "uc003zir.1"; oId "uc003zir.1"; nearest_ref "uc003zir.1"; class_code "="; tss_id "TSS24351"; p_id "P23898";
chr9	Cufflinks	exon	4781907	4782031	.	-	.	gene_id "XLOC_026802"; transcript_id "5_00074234"; exon_number "1"; oId "SC4.31198.1"; class_code ".";
chr9	Cufflinks	exon	4792188	4792288	.	-	.	gene_id "XLOC_026803"; transcript_id "5_00076114"; exon_number "1"; oId "upf1_r4.37288.1"; class_code "u";
chr9	Cufflinks	exon	5085058	5085434	.	-	.	gene_id "XLOC_026804"; transcript_id "5_00074235"; exon_number "1"; gene_name "uc010mhm.2"; oId "SC4.31207.1"; nearest_ref "uc010mhm.2"; class_code "i";
chr9	Cufflinks	exon	5085673	5085978	.	-	.	gene_id "XLOC_026805"; transcript_id "5_00074236"; exon_number "1"; gene_name "uc010mhm.2"; oId "SC4.31208.1"; nearest_ref "uc010mhm.2"; class_code "i";
chr9	hg19_knownGene	exon	5163865	5164265	.	-	.	gene_id "XLOC_026806"; transcript_id "5_00071716"; exon_number "1"; gene_name "uc003zix.2"; oId "uc003zix.2"; nearest_ref "uc003zix.2"; class_code "="; tss_id "TSS24352"; p_id "P23901";
chr9	hg19_knownGene	exon	5185314	5185618	.	-	.	gene_id "XLOC_026806"; transcript_id "5_00071716"; exon_number "2"; gene_name "uc003zix.2"; oId "uc003zix.2"; nearest_ref "uc003zix.2"; class_code "="; tss_id "TSS24352"; p_id "P23901";
chr9	hg19_knownGene	exon	5299868	5300444	.	-	.	gene_id "XLOC_026807"; transcript_id "5_00071718"; exon_number "1"; gene_name "uc003zja.1"; oId "uc003zja.1"; nearest_ref "uc003zja.1"; class_code "="; tss_id "TSS24353"; p_id "P23903";
chr9	hg19_knownGene	exon	5304370	5304580	.	-	.	gene_id "XLOC_026807"; transcript_id "5_00071718"; exon_number "2"; gene_name "uc003zja.1"; oId "uc003zja.1"; nearest_ref "uc003zja.1"; class_code "="; tss_id "TSS24353"; p_id "P23903";
chr9	hg19_knownGene	exon	5299868	5300444	.	-	.	gene_id "XLOC_026807"; transcript_id "5_00071717"; exon_number "1"; gene_name "uc003ziz.1"; oId "uc003ziz.1"; nearest_ref "uc003ziz.1"; class_code "="; tss_id "TSS24353"; p_id "P23902";
chr9	hg19_knownGene	exon	5304096	5304196	.	-	.	gene_id "XLOC_026807"; transcript_id "5_00071717"; exon_number "2"; gene_name "uc003ziz.1"; oId "uc003ziz.1"; nearest_ref "uc003ziz.1"; class_code "="; tss_id "TSS24353"; p_id "P23902";
chr9	hg19_knownGene	exon	5304370	5304580	.	-	.	gene_id "XLOC_026807"; transcript_id "5_00071717"; exon_number "3"; gene_name "uc003ziz.1"; oId "uc003ziz.1"; nearest_ref "uc003ziz.1"; class_code "="; tss_id "TSS24353"; p_id "P23902";
chr9	hg19_knownGene	exon	5334969	5335597	.	-	.	gene_id "XLOC_026808"; transcript_id "5_00071719"; exon_number "1"; gene_name "uc003zjb.1"; oId "uc003zjb.1"; nearest_ref "uc003zjb.1"; class_code "="; tss_id "TSS24354"; p_id "P23904";
chr9	hg19_knownGene	exon	5339536	5339873	.	-	.	gene_id "XLOC_026808"; transcript_id "5_00071719"; exon_number "2"; gene_name "uc003zjb.1"; oId "uc003zjb.1"; nearest_ref "uc003zjb.1"; class_code "="; tss_id "TSS24354"; p_id "P23904";
chr9	Cufflinks	exon	5357973	5358360	.	-	.	gene_id "XLOC_026809"; transcript_id "5_00071720"; exon_number "1"; gene_name "uc003zjc.2"; oId "uc003zjc.2_ext"; nearest_ref "uc003zjc.2"; class_code "="; tss_id "TSS24355"; p_id "P23905";
chr9	Cufflinks	exon	5361078	5361187	.	-	.	gene_id "XLOC_026809"; transcript_id "5_00071720"; exon_number "2"; gene_name "uc003zjc.2"; oId "uc003zjc.2_ext"; nearest_ref "uc003zjc.2"; class_code "="; tss_id "TSS24355"; p_id "P23905";
chr9	Cufflinks	exon	5361758	5361888	.	-	.	gene_id "XLOC_026809"; transcript_id "5_00071720"; exon_number "3"; gene_name "uc003zjc.2"; oId "uc003zjc.2_ext"; nearest_ref "uc003zjc.2"; class_code "="; tss_id "TSS24355"; p_id "P23905";
chr9	Cufflinks	exon	5431897	5431983	.	-	.	gene_id "XLOC_026809"; transcript_id "5_00071720"; exon_number "4"; gene_name "uc003zjc.2"; oId "uc003zjc.2_ext"; nearest_ref "uc003zjc.2"; class_code "="; tss_id "TSS24355"; p_id "P23905";
chr9	Cufflinks	exon	5436569	5436694	.	-	.	gene_id "XLOC_026809"; transcript_id "5_00071720"; exon_number "5"; gene_name "uc003zjc.2"; oId "uc003zjc.2_ext"; nearest_ref "uc003zjc.2"; class_code "="; tss_id "TSS24355"; p_id "P23905";
chr9	Cufflinks	exon	5437789	5438055	.	-	.	gene_id "XLOC_026809"; transcript_id "5_00071720"; exon_number "6"; gene_name "uc003zjc.2"; oId "uc003zjc.2_ext"; nearest_ref "uc003zjc.2"; class_code "="; tss_id "TSS24355"; p_id "P23905";
chr9	Cufflinks	exon	5357973	5358360	.	-	.	gene_id "XLOC_026809"; transcript_id "5_00071721"; exon_number "1"; gene_name "uc003zjd.2"; oId "uc003zjd.2_ext"; nearest_ref "uc003zjd.2"; class_code "="; tss_id "TSS24356"; p_id "P23905";
chr9	Cufflinks	exon	5361078	5361187	.	-	.	gene_id "XLOC_026809"; transcript_id "5_00071721"; exon_number "2"; gene_name "uc003zjd.2"; oId "uc003zjd.2_ext"; nearest_ref "uc003zjd.2"; class_code "="; tss_id "TSS24356"; p_id "P23905";
chr9	Cufflinks	exon	5361758	5361888	.	-	.	gene_id "XLOC_026809"; transcript_id "5_00071721"; exon_number "3"; gene_name "uc003zjd.2"; oId "uc003zjd.2_ext"; nearest_ref "uc003zjd.2"; class_code "="; tss_id "TSS24356"; p_id "P23905";
chr9	Cufflinks	exon	5431897	5431983	.	-	.	gene_id "XLOC_026809"; transcript_id "5_00071721"; exon_number "4"; gene_name "uc003zjd.2"; oId "uc003zjd.2_ext"; nearest_ref "uc003zjd.2"; class_code "="; tss_id "TSS24356"; p_id "P23905";
chr9	Cufflinks	exon	5436569	5436694	.	-	.	gene_id "XLOC_026809"; transcript_id "5_00071721"; exon_number "5"; gene_name "uc003zjd.2"; oId "uc003zjd.2_ext"; nearest_ref "uc003zjd.2"; class_code "="; tss_id "TSS24356"; p_id "P23905";
chr9	Cufflinks	exon	5439143	5439266	.	-	.	gene_id "XLOC_026809"; transcript_id "5_00071721"; exon_number "6"; gene_name "uc003zjd.2"; oId "uc003zjd.2_ext"; nearest_ref "uc003zjd.2"; class_code "="; tss_id "TSS24356"; p_id "P23905";
chr9	Cufflinks	exon	5524536	5524629	.	-	.	gene_id "XLOC_026809"; transcript_id "5_00071721"; exon_number "7"; gene_name "uc003zjd.2"; oId "uc003zjd.2_ext"; nearest_ref "uc003zjd.2"; class_code "="; tss_id "TSS24356"; p_id "P23905";
chr9	Cufflinks	exon	5629567	5630253	.	-	.	gene_id "XLOC_026809"; transcript_id "5_00071721"; exon_number "8"; gene_name "uc003zjd.2"; oId "uc003zjd.2_ext"; nearest_ref "uc003zjd.2"; class_code "="; tss_id "TSS24356"; p_id "P23905";
chr9	Cufflinks	exon	5381865	5382031	.	-	.	gene_id "XLOC_026809"; transcript_id "5_00076115"; exon_number "1"; gene_name "uc003zjd.2"; oId "upf1_r4.37381.3"; nearest_ref "uc003zjd.2"; class_code "j"; tss_id "TSS24357";
chr9	Cufflinks	exon	5431897	5431983	.	-	.	gene_id "XLOC_026809"; transcript_id "5_00076115"; exon_number "2"; gene_name "uc003zjd.2"; oId "upf1_r4.37381.3"; nearest_ref "uc003zjd.2"; class_code "j"; tss_id "TSS24357";
chr9	Cufflinks	exon	5436569	5436694	.	-	.	gene_id "XLOC_026809"; transcript_id "5_00076115"; exon_number "3"; gene_name "uc003zjd.2"; oId "upf1_r4.37381.3"; nearest_ref "uc003zjd.2"; class_code "j"; tss_id "TSS24357";
chr9	Cufflinks	exon	5437789	5437904	.	-	.	gene_id "XLOC_026809"; transcript_id "5_00076115"; exon_number "4"; gene_name "uc003zjd.2"; oId "upf1_r4.37381.3"; nearest_ref "uc003zjd.2"; class_code "j"; tss_id "TSS24357";
chr9	Cufflinks	exon	5500020	5500120	.	-	.	gene_id "XLOC_026810"; transcript_id "5_00076116"; exon_number "1"; gene_name "uc003zjd.2"; oId "upf1_r4.37383.1"; nearest_ref "uc003zjd.2"; class_code "i";
chr9	Cufflinks	exon	5572320	5572688	.	-	.	gene_id "XLOC_026811"; transcript_id "5_00074237"; exon_number "1"; gene_name "uc003zjd.2"; oId "SC4.31272.1"; nearest_ref "uc003zjd.2"; class_code "i";
chr9	Cufflinks	exon	5574810	5575151	.	-	.	gene_id "XLOC_026812"; transcript_id "5_00074238"; exon_number "1"; gene_name "uc003zjd.2"; oId "SC4.31273.1"; nearest_ref "uc003zjd.2"; class_code "i";
chr9	Cufflinks	exon	5577065	5577511	.	-	.	gene_id "XLOC_026813"; transcript_id "5_00071722"; exon_number "1"; gene_name "uc003zjd.2"; oId "SC3.20153.3"; nearest_ref "uc003zjd.2"; class_code "i"; tss_id "TSS24358";
chr9	Cufflinks	exon	5621371	5621481	.	-	.	gene_id "XLOC_026813"; transcript_id "5_00071722"; exon_number "2"; gene_name "uc003zjd.2"; oId "SC3.20153.3"; nearest_ref "uc003zjd.2"; class_code "i"; tss_id "TSS24358";
chr9	Cufflinks	exon	5577068	5577511	.	-	.	gene_id "XLOC_026813"; transcript_id "5_00074240"; exon_number "1"; gene_name "uc003zjd.2"; oId "SC4.31274.1"; nearest_ref "uc003zjd.2"; class_code "i"; tss_id "TSS24360";
chr9	Cufflinks	exon	5604892	5604935	.	-	.	gene_id "XLOC_026813"; transcript_id "5_00074240"; exon_number "2"; gene_name "uc003zjd.2"; oId "SC4.31274.1"; nearest_ref "uc003zjd.2"; class_code "i"; tss_id "TSS24360";
chr9	Cufflinks	exon	5628790	5628955	.	-	.	gene_id "XLOC_026813"; transcript_id "5_00074240"; exon_number "3"; gene_name "uc003zjd.2"; oId "SC4.31274.1"; nearest_ref "uc003zjd.2"; class_code "i"; tss_id "TSS24360";
chr9	Cufflinks	exon	5577150	5577511	.	-	.	gene_id "XLOC_026813"; transcript_id "5_00075135"; exon_number "1"; gene_name "uc003zjd.2"; oId "upf3.21141.3"; nearest_ref "uc003zjd.2"; class_code "i"; tss_id "TSS24360";
chr9	Cufflinks	exon	5628790	5628905	.	-	.	gene_id "XLOC_026813"; transcript_id "5_00075135"; exon_number "2"; gene_name "uc003zjd.2"; oId "upf3.21141.3"; nearest_ref "uc003zjd.2"; class_code "i"; tss_id "TSS24360";
chr9	Cufflinks	exon	5623413	5624340	.	-	.	gene_id "XLOC_026814"; transcript_id "5_00074241"; exon_number "1"; gene_name "uc003zjd.2"; oId "SC4.31275.1"; nearest_ref "uc003zjd.2"; class_code "i";
chr9	Cufflinks	exon	5624219	5624458	.	-	.	gene_id "XLOC_026814"; transcript_id "5_00076117"; exon_number "1"; gene_name "uc003zjd.2"; oId "upf1_r4.37385.1"; nearest_ref "uc003zjd.2"; class_code "i";
chr9	Cufflinks	exon	5626933	5627592	.	-	.	gene_id "XLOC_026815"; transcript_id "5_00074242"; exon_number "1"; gene_name "uc003zjd.2"; oId "SC4.31276.1"; nearest_ref "uc003zjd.2"; class_code "i";
chr9	Cufflinks	exon	5628135	5628556	.	-	.	gene_id "XLOC_026816"; transcript_id "5_00074243"; exon_number "1"; gene_name "uc003zjd.2"; oId "SC4.31277.1"; nearest_ref "uc003zjd.2"; class_code "i";
chr9	hg19_knownGene	exon	5765076	5765788	.	-	.	gene_id "XLOC_026818"; transcript_id "5_00071723"; exon_number "1"; gene_name "uc011lme.1"; oId "uc011lme.1"; nearest_ref "uc011lme.1"; class_code "="; tss_id "TSS24362";
chr9	hg19_knownGene	exon	5787061	5787308	.	-	.	gene_id "XLOC_026818"; transcript_id "5_00071723"; exon_number "2"; gene_name "uc011lme.1"; oId "uc011lme.1"; nearest_ref "uc011lme.1"; class_code "="; tss_id "TSS24362";
chr9	hg19_knownGene	exon	5787430	5787593	.	-	.	gene_id "XLOC_026818"; transcript_id "5_00071723"; exon_number "3"; gene_name "uc011lme.1"; oId "uc011lme.1"; nearest_ref "uc011lme.1"; class_code "="; tss_id "TSS24362";
chr9	hg19_knownGene	exon	5797817	5797932	.	-	.	gene_id "XLOC_026818"; transcript_id "5_00071723"; exon_number "4"; gene_name "uc011lme.1"; oId "uc011lme.1"; nearest_ref "uc011lme.1"; class_code "="; tss_id "TSS24362";
chr9	hg19_knownGene	exon	5798806	5799008	.	-	.	gene_id "XLOC_026818"; transcript_id "5_00071723"; exon_number "5"; gene_name "uc011lme.1"; oId "uc011lme.1"; nearest_ref "uc011lme.1"; class_code "="; tss_id "TSS24362";
chr9	hg19_knownGene	exon	5801176	5801328	.	-	.	gene_id "XLOC_026818"; transcript_id "5_00071723"; exon_number "6"; gene_name "uc011lme.1"; oId "uc011lme.1"; nearest_ref "uc011lme.1"; class_code "="; tss_id "TSS24362";
chr9	hg19_knownGene	exon	5805027	5805217	.	-	.	gene_id "XLOC_026818"; transcript_id "5_00071723"; exon_number "7"; gene_name "uc011lme.1"; oId "uc011lme.1"; nearest_ref "uc011lme.1"; class_code "="; tss_id "TSS24362";
chr9	hg19_knownGene	exon	5805611	5805785	.	-	.	gene_id "XLOC_026818"; transcript_id "5_00071723"; exon_number "8"; gene_name "uc011lme.1"; oId "uc011lme.1"; nearest_ref "uc011lme.1"; class_code "="; tss_id "TSS24362";
chr9	hg19_knownGene	exon	5810011	5810231	.	-	.	gene_id "XLOC_026818"; transcript_id "5_00071723"; exon_number "9"; gene_name "uc011lme.1"; oId "uc011lme.1"; nearest_ref "uc011lme.1"; class_code "="; tss_id "TSS24362";
chr9	hg19_knownGene	exon	5811111	5811323	.	-	.	gene_id "XLOC_026818"; transcript_id "5_00071723"; exon_number "10"; gene_name "uc011lme.1"; oId "uc011lme.1"; nearest_ref "uc011lme.1"; class_code "="; tss_id "TSS24362";
chr9	hg19_knownGene	exon	5812125	5812217	.	-	.	gene_id "XLOC_026818"; transcript_id "5_00071723"; exon_number "11"; gene_name "uc011lme.1"; oId "uc011lme.1"; nearest_ref "uc011lme.1"; class_code "="; tss_id "TSS24362";
chr9	hg19_knownGene	exon	5812889	5813035	.	-	.	gene_id "XLOC_026818"; transcript_id "5_00071723"; exon_number "12"; gene_name "uc011lme.1"; oId "uc011lme.1"; nearest_ref "uc011lme.1"; class_code "="; tss_id "TSS24362";
chr9	hg19_knownGene	exon	5823896	5824001	.	-	.	gene_id "XLOC_026818"; transcript_id "5_00071723"; exon_number "13"; gene_name "uc011lme.1"; oId "uc011lme.1"; nearest_ref "uc011lme.1"; class_code "="; tss_id "TSS24362";
chr9	hg19_knownGene	exon	5825092	5825219	.	-	.	gene_id "XLOC_026818"; transcript_id "5_00071723"; exon_number "14"; gene_name "uc011lme.1"; oId "uc011lme.1"; nearest_ref "uc011lme.1"; class_code "="; tss_id "TSS24362";
chr9	hg19_knownGene	exon	5830727	5831028	.	-	.	gene_id "XLOC_026818"; transcript_id "5_00071723"; exon_number "15"; gene_name "uc011lme.1"; oId "uc011lme.1"; nearest_ref "uc011lme.1"; class_code "="; tss_id "TSS24362";
chr9	hg19_knownGene	exon	5832690	5833081	.	-	.	gene_id "XLOC_026818"; transcript_id "5_00071723"; exon_number "16"; gene_name "uc011lme.1"; oId "uc011lme.1"; nearest_ref "uc011lme.1"; class_code "="; tss_id "TSS24362";
chr9	hg19_knownGene	exon	5784572	5787308	.	-	.	gene_id "XLOC_026818"; transcript_id "5_00071725"; exon_number "1"; gene_name "uc010mhs.1"; oId "uc010mhs.1"; nearest_ref "uc010mhs.1"; class_code "="; tss_id "TSS24362"; p_id "P23907";
chr9	hg19_knownGene	exon	5787430	5787593	.	-	.	gene_id "XLOC_026818"; transcript_id "5_00071725"; exon_number "2"; gene_name "uc010mhs.1"; oId "uc010mhs.1"; nearest_ref "uc010mhs.1"; class_code "="; tss_id "TSS24362"; p_id "P23907";
chr9	hg19_knownGene	exon	5797817	5797932	.	-	.	gene_id "XLOC_026818"; transcript_id "5_00071725"; exon_number "3"; gene_name "uc010mhs.1"; oId "uc010mhs.1"; nearest_ref "uc010mhs.1"; class_code "="; tss_id "TSS24362"; p_id "P23907";
chr9	hg19_knownGene	exon	5798806	5799008	.	-	.	gene_id "XLOC_026818"; transcript_id "5_00071725"; exon_number "4"; gene_name "uc010mhs.1"; oId "uc010mhs.1"; nearest_ref "uc010mhs.1"; class_code "="; tss_id "TSS24362"; p_id "P23907";
chr9	hg19_knownGene	exon	5801176	5801328	.	-	.	gene_id "XLOC_026818"; transcript_id "5_00071725"; exon_number "5"; gene_name "uc010mhs.1"; oId "uc010mhs.1"; nearest_ref "uc010mhs.1"; class_code "="; tss_id "TSS24362"; p_id "P23907";
chr9	hg19_knownGene	exon	5805027	5805217	.	-	.	gene_id "XLOC_026818"; transcript_id "5_00071725"; exon_number "6"; gene_name "uc010mhs.1"; oId "uc010mhs.1"; nearest_ref "uc010mhs.1"; class_code "="; tss_id "TSS24362"; p_id "P23907";
chr9	hg19_knownGene	exon	5805611	5805785	.	-	.	gene_id "XLOC_026818"; transcript_id "5_00071725"; exon_number "7"; gene_name "uc010mhs.1"; oId "uc010mhs.1"; nearest_ref "uc010mhs.1"; class_code "="; tss_id "TSS24362"; p_id "P23907";
chr9	hg19_knownGene	exon	5810011	5810231	.	-	.	gene_id "XLOC_026818"; transcript_id "5_00071725"; exon_number "8"; gene_name "uc010mhs.1"; oId "uc010mhs.1"; nearest_ref "uc010mhs.1"; class_code "="; tss_id "TSS24362"; p_id "P23907";
chr9	hg19_knownGene	exon	5811111	5811323	.	-	.	gene_id "XLOC_026818"; transcript_id "5_00071725"; exon_number "9"; gene_name "uc010mhs.1"; oId "uc010mhs.1"; nearest_ref "uc010mhs.1"; class_code "="; tss_id "TSS24362"; p_id "P23907";
chr9	hg19_knownGene	exon	5812125	5812217	.	-	.	gene_id "XLOC_026818"; transcript_id "5_00071725"; exon_number "10"; gene_name "uc010mhs.1"; oId "uc010mhs.1"; nearest_ref "uc010mhs.1"; class_code "="; tss_id "TSS24362"; p_id "P23907";
chr9	hg19_knownGene	exon	5812889	5813035	.	-	.	gene_id "XLOC_026818"; transcript_id "5_00071725"; exon_number "11"; gene_name "uc010mhs.1"; oId "uc010mhs.1"; nearest_ref "uc010mhs.1"; class_code "="; tss_id "TSS24362"; p_id "P23907";
chr9	hg19_knownGene	exon	5823896	5824001	.	-	.	gene_id "XLOC_026818"; transcript_id "5_00071725"; exon_number "12"; gene_name "uc010mhs.1"; oId "uc010mhs.1"; nearest_ref "uc010mhs.1"; class_code "="; tss_id "TSS24362"; p_id "P23907";
chr9	hg19_knownGene	exon	5830727	5831028	.	-	.	gene_id "XLOC_026818"; transcript_id "5_00071725"; exon_number "13"; gene_name "uc010mhs.1"; oId "uc010mhs.1"; nearest_ref "uc010mhs.1"; class_code "="; tss_id "TSS24362"; p_id "P23907";
chr9	hg19_knownGene	exon	5832690	5833081	.	-	.	gene_id "XLOC_026818"; transcript_id "5_00071725"; exon_number "14"; gene_name "uc010mhs.1"; oId "uc010mhs.1"; nearest_ref "uc010mhs.1"; class_code "="; tss_id "TSS24362"; p_id "P23907";
chr9	hg19_knownGene	exon	5784572	5787308	.	-	.	gene_id "XLOC_026818"; transcript_id "5_00071724"; exon_number "1"; gene_name "uc003zjm.1"; oId "uc003zjm.1"; nearest_ref "uc003zjm.1"; class_code "="; tss_id "TSS24362"; p_id "P23906";
chr9	hg19_knownGene	exon	5787430	5787593	.	-	.	gene_id "XLOC_026818"; transcript_id "5_00071724"; exon_number "2"; gene_name "uc003zjm.1"; oId "uc003zjm.1"; nearest_ref "uc003zjm.1"; class_code "="; tss_id "TSS24362"; p_id "P23906";
chr9	hg19_knownGene	exon	5797817	5797932	.	-	.	gene_id "XLOC_026818"; transcript_id "5_00071724"; exon_number "3"; gene_name "uc003zjm.1"; oId "uc003zjm.1"; nearest_ref "uc003zjm.1"; class_code "="; tss_id "TSS24362"; p_id "P23906";
chr9	hg19_knownGene	exon	5798806	5799008	.	-	.	gene_id "XLOC_026818"; transcript_id "5_00071724"; exon_number "4"; gene_name "uc003zjm.1"; oId "uc003zjm.1"; nearest_ref "uc003zjm.1"; class_code "="; tss_id "TSS24362"; p_id "P23906";
chr9	hg19_knownGene	exon	5801176	5801328	.	-	.	gene_id "XLOC_026818"; transcript_id "5_00071724"; exon_number "5"; gene_name "uc003zjm.1"; oId "uc003zjm.1"; nearest_ref "uc003zjm.1"; class_code "="; tss_id "TSS24362"; p_id "P23906";
chr9	hg19_knownGene	exon	5805027	5805217	.	-	.	gene_id "XLOC_026818"; transcript_id "5_00071724"; exon_number "6"; gene_name "uc003zjm.1"; oId "uc003zjm.1"; nearest_ref "uc003zjm.1"; class_code "="; tss_id "TSS24362"; p_id "P23906";
chr9	hg19_knownGene	exon	5805611	5805785	.	-	.	gene_id "XLOC_026818"; transcript_id "5_00071724"; exon_number "7"; gene_name "uc003zjm.1"; oId "uc003zjm.1"; nearest_ref "uc003zjm.1"; class_code "="; tss_id "TSS24362"; p_id "P23906";
chr9	hg19_knownGene	exon	5810011	5810231	.	-	.	gene_id "XLOC_026818"; transcript_id "5_00071724"; exon_number "8"; gene_name "uc003zjm.1"; oId "uc003zjm.1"; nearest_ref "uc003zjm.1"; class_code "="; tss_id "TSS24362"; p_id "P23906";
chr9	hg19_knownGene	exon	5811111	5811323	.	-	.	gene_id "XLOC_026818"; transcript_id "5_00071724"; exon_number "9"; gene_name "uc003zjm.1"; oId "uc003zjm.1"; nearest_ref "uc003zjm.1"; class_code "="; tss_id "TSS24362"; p_id "P23906";
chr9	hg19_knownGene	exon	5812125	5812217	.	-	.	gene_id "XLOC_026818"; transcript_id "5_00071724"; exon_number "10"; gene_name "uc003zjm.1"; oId "uc003zjm.1"; nearest_ref "uc003zjm.1"; class_code "="; tss_id "TSS24362"; p_id "P23906";
chr9	hg19_knownGene	exon	5812889	5813035	.	-	.	gene_id "XLOC_026818"; transcript_id "5_00071724"; exon_number "11"; gene_name "uc003zjm.1"; oId "uc003zjm.1"; nearest_ref "uc003zjm.1"; class_code "="; tss_id "TSS24362"; p_id "P23906";
chr9	hg19_knownGene	exon	5823896	5824001	.	-	.	gene_id "XLOC_026818"; transcript_id "5_00071724"; exon_number "12"; gene_name "uc003zjm.1"; oId "uc003zjm.1"; nearest_ref "uc003zjm.1"; class_code "="; tss_id "TSS24362"; p_id "P23906";
chr9	hg19_knownGene	exon	5825092	5825219	.	-	.	gene_id "XLOC_026818"; transcript_id "5_00071724"; exon_number "13"; gene_name "uc003zjm.1"; oId "uc003zjm.1"; nearest_ref "uc003zjm.1"; class_code "="; tss_id "TSS24362"; p_id "P23906";
chr9	hg19_knownGene	exon	5830727	5831028	.	-	.	gene_id "XLOC_026818"; transcript_id "5_00071724"; exon_number "14"; gene_name "uc003zjm.1"; oId "uc003zjm.1"; nearest_ref "uc003zjm.1"; class_code "="; tss_id "TSS24362"; p_id "P23906";
chr9	hg19_knownGene	exon	5832690	5833081	.	-	.	gene_id "XLOC_026818"; transcript_id "5_00071724"; exon_number "15"; gene_name "uc003zjm.1"; oId "uc003zjm.1"; nearest_ref "uc003zjm.1"; class_code "="; tss_id "TSS24362"; p_id "P23906";
chr9	hg19_knownGene	exon	5812737	5813035	.	-	.	gene_id "XLOC_026818"; transcript_id "5_00071726"; exon_number "1"; gene_name "uc003zjn.1"; oId "uc003zjn.1"; nearest_ref "uc003zjn.1"; class_code "="; tss_id "TSS24362"; p_id "P23908";
chr9	hg19_knownGene	exon	5823896	5824001	.	-	.	gene_id "XLOC_026818"; transcript_id "5_00071726"; exon_number "2"; gene_name "uc003zjn.1"; oId "uc003zjn.1"; nearest_ref "uc003zjn.1"; class_code "="; tss_id "TSS24362"; p_id "P23908";
chr9	hg19_knownGene	exon	5825092	5825219	.	-	.	gene_id "XLOC_026818"; transcript_id "5_00071726"; exon_number "3"; gene_name "uc003zjn.1"; oId "uc003zjn.1"; nearest_ref "uc003zjn.1"; class_code "="; tss_id "TSS24362"; p_id "P23908";
chr9	hg19_knownGene	exon	5830727	5831028	.	-	.	gene_id "XLOC_026818"; transcript_id "5_00071726"; exon_number "4"; gene_name "uc003zjn.1"; oId "uc003zjn.1"; nearest_ref "uc003zjn.1"; class_code "="; tss_id "TSS24362"; p_id "P23908";
chr9	hg19_knownGene	exon	5832690	5833081	.	-	.	gene_id "XLOC_026818"; transcript_id "5_00071726"; exon_number "5"; gene_name "uc003zjn.1"; oId "uc003zjn.1"; nearest_ref "uc003zjn.1"; class_code "="; tss_id "TSS24362"; p_id "P23908";
chr9	Cufflinks	exon	5779078	5779602	.	-	.	gene_id "XLOC_026819"; transcript_id "5_00074244"; exon_number "1"; gene_name "uc011lme.1"; oId "SC4.31281.1"; nearest_ref "uc011lme.1"; class_code "i";
chr9	Cufflinks	exon	5779753	5780897	.	-	.	gene_id "XLOC_026820"; transcript_id "5_00074245"; exon_number "1"; gene_name "uc011lme.1"; oId "SC4.31282.1"; nearest_ref "uc011lme.1"; class_code "i";
chr9	Cufflinks	exon	5780984	5781928	.	-	.	gene_id "XLOC_026821"; transcript_id "5_00074246"; exon_number "1"; gene_name "uc011lme.1"; oId "SC4.31284.1"; nearest_ref "uc011lme.1"; class_code "i";
chr9	Cufflinks	exon	5782159	5782596	.	-	.	gene_id "XLOC_026822"; transcript_id "5_00074247"; exon_number "1"; gene_name "uc011lme.1"; oId "SC4.31285.1"; nearest_ref "uc011lme.1"; class_code "i";
chr9	Cufflinks	exon	5782691	5783093	.	-	.	gene_id "XLOC_026823"; transcript_id "5_00074248"; exon_number "1"; gene_name "uc011lme.1"; oId "SC4.31286.1"; nearest_ref "uc011lme.1"; class_code "i";
chr9	Cufflinks	exon	5783237	5784339	.	-	.	gene_id "XLOC_026824"; transcript_id "5_00074249"; exon_number "1"; gene_name "uc011lme.1"; oId "SC4.31287.1"; nearest_ref "uc011lme.1"; class_code "i";
chr9	Cufflinks	exon	5839549	5839964	.	-	.	gene_id "XLOC_026826"; transcript_id "5_00076120"; exon_number "1"; oId "upf1_r4.37294.1"; class_code "u";
chr9	Cufflinks	exon	5841238	5841498	.	-	.	gene_id "XLOC_026827"; transcript_id "5_00076121"; exon_number "1"; oId "upf1_r4.37295.1"; class_code "u";
chr9	hg19_knownGene	exon	5919010	5923309	.	-	.	gene_id "XLOC_026828"; transcript_id "5_00071728"; exon_number "1"; gene_name "uc003zjq.3"; oId "uc003zjq.3"; nearest_ref "uc003zjq.3"; class_code "="; tss_id "TSS24364"; p_id "P23909";
chr9	hg19_knownGene	exon	5924658	5924845	.	-	.	gene_id "XLOC_026828"; transcript_id "5_00071728"; exon_number "2"; gene_name "uc003zjq.3"; oId "uc003zjq.3"; nearest_ref "uc003zjq.3"; class_code "="; tss_id "TSS24364"; p_id "P23909";
chr9	hg19_knownGene	exon	5929044	5929159	.	-	.	gene_id "XLOC_026828"; transcript_id "5_00071728"; exon_number "3"; gene_name "uc003zjq.3"; oId "uc003zjq.3"; nearest_ref "uc003zjq.3"; class_code "="; tss_id "TSS24364"; p_id "P23909";
chr9	hg19_knownGene	exon	5944871	5944960	.	-	.	gene_id "XLOC_026828"; transcript_id "5_00071728"; exon_number "4"; gene_name "uc003zjq.3"; oId "uc003zjq.3"; nearest_ref "uc003zjq.3"; class_code "="; tss_id "TSS24364"; p_id "P23909";
chr9	hg19_knownGene	exon	5954016	5954095	.	-	.	gene_id "XLOC_026828"; transcript_id "5_00071728"; exon_number "5"; gene_name "uc003zjq.3"; oId "uc003zjq.3"; nearest_ref "uc003zjq.3"; class_code "="; tss_id "TSS24364"; p_id "P23909";
chr9	hg19_knownGene	exon	5968019	5969436	.	-	.	gene_id "XLOC_026828"; transcript_id "5_00071728"; exon_number "6"; gene_name "uc003zjq.3"; oId "uc003zjq.3"; nearest_ref "uc003zjq.3"; class_code "="; tss_id "TSS24364"; p_id "P23909";
chr9	hg19_knownGene	exon	5988345	5988545	.	-	.	gene_id "XLOC_026828"; transcript_id "5_00071728"; exon_number "7"; gene_name "uc003zjq.3"; oId "uc003zjq.3"; nearest_ref "uc003zjq.3"; class_code "="; tss_id "TSS24364"; p_id "P23909";
chr9	hg19_knownGene	exon	6007195	6008003	.	-	.	gene_id "XLOC_026828"; transcript_id "5_00071728"; exon_number "8"; gene_name "uc003zjq.3"; oId "uc003zjq.3"; nearest_ref "uc003zjq.3"; class_code "="; tss_id "TSS24364"; p_id "P23909";
chr9	Cufflinks	exon	5919010	5923309	.	-	.	gene_id "XLOC_026828"; transcript_id "5_00071727"; exon_number "1"; gene_name "uc003zjq.3"; oId "SC3.20128.3"; nearest_ref "uc003zjq.3"; class_code "j"; tss_id "TSS24364";
chr9	Cufflinks	exon	5924658	5924845	.	-	.	gene_id "XLOC_026828"; transcript_id "5_00071727"; exon_number "2"; gene_name "uc003zjq.3"; oId "SC3.20128.3"; nearest_ref "uc003zjq.3"; class_code "j"; tss_id "TSS24364";
chr9	Cufflinks	exon	5929044	5929159	.	-	.	gene_id "XLOC_026828"; transcript_id "5_00071727"; exon_number "3"; gene_name "uc003zjq.3"; oId "SC3.20128.3"; nearest_ref "uc003zjq.3"; class_code "j"; tss_id "TSS24364";
chr9	Cufflinks	exon	5954016	5954095	.	-	.	gene_id "XLOC_026828"; transcript_id "5_00071727"; exon_number "4"; gene_name "uc003zjq.3"; oId "SC3.20128.3"; nearest_ref "uc003zjq.3"; class_code "j"; tss_id "TSS24364";
chr9	Cufflinks	exon	5968019	5969436	.	-	.	gene_id "XLOC_026828"; transcript_id "5_00071727"; exon_number "5"; gene_name "uc003zjq.3"; oId "SC3.20128.3"; nearest_ref "uc003zjq.3"; class_code "j"; tss_id "TSS24364";
chr9	Cufflinks	exon	5988345	5988545	.	-	.	gene_id "XLOC_026828"; transcript_id "5_00071727"; exon_number "6"; gene_name "uc003zjq.3"; oId "SC3.20128.3"; nearest_ref "uc003zjq.3"; class_code "j"; tss_id "TSS24364";
chr9	Cufflinks	exon	6007195	6008003	.	-	.	gene_id "XLOC_026828"; transcript_id "5_00071727"; exon_number "7"; gene_name "uc003zjq.3"; oId "SC3.20128.3"; nearest_ref "uc003zjq.3"; class_code "j"; tss_id "TSS24364";
chr9	Cufflinks	exon	5876113	5877086	.	-	.	gene_id "XLOC_026829"; transcript_id "5_00076123"; exon_number "1"; oId "upf1_r4.37297.1"; class_code "u";
chr9	Cufflinks	exon	5878572	5878897	.	-	.	gene_id "XLOC_026830"; transcript_id "5_00076125"; exon_number "1"; oId "upf1_r4.37312.1"; class_code "u";
chr9	Cufflinks	exon	5879363	5879769	.	-	.	gene_id "XLOC_026831"; transcript_id "5_00076126"; exon_number "1"; oId "upf1_r4.37313.1"; class_code "u";
chr9	Cufflinks	exon	5894338	5896875	.	-	.	gene_id "XLOC_026832"; transcript_id "5_00074250"; exon_number "1"; gene_name "uc003zjo.1"; oId "SC4.31221.1"; nearest_ref "uc003zjo.1"; class_code "i";
chr9	Cufflinks	exon	5912802	5912902	.	-	.	gene_id "XLOC_026833"; transcript_id "5_00076132"; exon_number "1"; oId "upf1_r4.37318.1"; class_code "u";
chr9	hg19_knownGene	exon	6011020	6014356	.	-	.	gene_id "XLOC_026834"; transcript_id "5_00071731"; exon_number "1"; gene_name "uc011lmf.1"; oId "uc011lmf.1"; nearest_ref "uc011lmf.1"; class_code "="; tss_id "TSS24367"; p_id "P23911";
chr9	hg19_knownGene	exon	6015413	6015640	.	-	.	gene_id "XLOC_026834"; transcript_id "5_00071731"; exon_number "2"; gene_name "uc011lmf.1"; oId "uc011lmf.1"; nearest_ref "uc011lmf.1"; class_code "="; tss_id "TSS24367"; p_id "P23911";
chr9	hg19_knownGene	exon	6011020	6014356	.	-	.	gene_id "XLOC_026834"; transcript_id "5_00071730"; exon_number "1"; gene_name "uc003zjs.2"; oId "uc003zjs.2"; nearest_ref "uc003zjs.2"; class_code "="; tss_id "TSS24367"; p_id "P23912";
chr9	hg19_knownGene	exon	6015472	6015640	.	-	.	gene_id "XLOC_026834"; transcript_id "5_00071730"; exon_number "2"; gene_name "uc003zjs.2"; oId "uc003zjs.2"; nearest_ref "uc003zjs.2"; class_code "="; tss_id "TSS24367"; p_id "P23912";
chr9	Cufflinks	exon	6011020	6015644	.	-	.	gene_id "XLOC_026834"; transcript_id "5_00071729"; exon_number "1"; gene_name "uc003zjr.2"; oId "uc003zjr.2_ext"; nearest_ref "uc003zjr.2"; class_code "c";
chr9	hg19_knownGene	exon	6532466	6533160	.	-	.	gene_id "XLOC_026835"; transcript_id "5_00071732"; exon_number "1"; gene_name "uc003zkc.2"; oId "uc003zkc.2"; nearest_ref "uc003zkc.2"; class_code "="; tss_id "TSS24368"; p_id "P23913";
chr9	hg19_knownGene	exon	6534708	6534788	.	-	.	gene_id "XLOC_026835"; transcript_id "5_00071732"; exon_number "2"; gene_name "uc003zkc.2"; oId "uc003zkc.2"; nearest_ref "uc003zkc.2"; class_code "="; tss_id "TSS24368"; p_id "P23913";
chr9	hg19_knownGene	exon	6536064	6536236	.	-	.	gene_id "XLOC_026835"; transcript_id "5_00071732"; exon_number "3"; gene_name "uc003zkc.2"; oId "uc003zkc.2"; nearest_ref "uc003zkc.2"; class_code "="; tss_id "TSS24368"; p_id "P23913";
chr9	hg19_knownGene	exon	6540051	6540146	.	-	.	gene_id "XLOC_026835"; transcript_id "5_00071732"; exon_number "4"; gene_name "uc003zkc.2"; oId "uc003zkc.2"; nearest_ref "uc003zkc.2"; class_code "="; tss_id "TSS24368"; p_id "P23913";
chr9	hg19_knownGene	exon	6550803	6550914	.	-	.	gene_id "XLOC_026835"; transcript_id "5_00071732"; exon_number "5"; gene_name "uc003zkc.2"; oId "uc003zkc.2"; nearest_ref "uc003zkc.2"; class_code "="; tss_id "TSS24368"; p_id "P23913";
chr9	hg19_knownGene	exon	6553368	6553509	.	-	.	gene_id "XLOC_026835"; transcript_id "5_00071732"; exon_number "6"; gene_name "uc003zkc.2"; oId "uc003zkc.2"; nearest_ref "uc003zkc.2"; class_code "="; tss_id "TSS24368"; p_id "P23913";
chr9	hg19_knownGene	exon	6554669	6554781	.	-	.	gene_id "XLOC_026835"; transcript_id "5_00071732"; exon_number "7"; gene_name "uc003zkc.2"; oId "uc003zkc.2"; nearest_ref "uc003zkc.2"; class_code "="; tss_id "TSS24368"; p_id "P23913";
chr9	hg19_knownGene	exon	6556153	6556302	.	-	.	gene_id "XLOC_026835"; transcript_id "5_00071732"; exon_number "8"; gene_name "uc003zkc.2"; oId "uc003zkc.2"; nearest_ref "uc003zkc.2"; class_code "="; tss_id "TSS24368"; p_id "P23913";
chr9	hg19_knownGene	exon	6558559	6558684	.	-	.	gene_id "XLOC_026835"; transcript_id "5_00071732"; exon_number "9"; gene_name "uc003zkc.2"; oId "uc003zkc.2"; nearest_ref "uc003zkc.2"; class_code "="; tss_id "TSS24368"; p_id "P23913";
chr9	hg19_knownGene	exon	6565354	6565429	.	-	.	gene_id "XLOC_026835"; transcript_id "5_00071732"; exon_number "10"; gene_name "uc003zkc.2"; oId "uc003zkc.2"; nearest_ref "uc003zkc.2"; class_code "="; tss_id "TSS24368"; p_id "P23913";
chr9	hg19_knownGene	exon	6587141	6587283	.	-	.	gene_id "XLOC_026835"; transcript_id "5_00071732"; exon_number "11"; gene_name "uc003zkc.2"; oId "uc003zkc.2"; nearest_ref "uc003zkc.2"; class_code "="; tss_id "TSS24368"; p_id "P23913";
chr9	hg19_knownGene	exon	6588401	6588442	.	-	.	gene_id "XLOC_026835"; transcript_id "5_00071732"; exon_number "12"; gene_name "uc003zkc.2"; oId "uc003zkc.2"; nearest_ref "uc003zkc.2"; class_code "="; tss_id "TSS24368"; p_id "P23913";
chr9	hg19_knownGene	exon	6588618	6588702	.	-	.	gene_id "XLOC_026835"; transcript_id "5_00071732"; exon_number "13"; gene_name "uc003zkc.2"; oId "uc003zkc.2"; nearest_ref "uc003zkc.2"; class_code "="; tss_id "TSS24368"; p_id "P23913";
chr9	hg19_knownGene	exon	6589195	6589292	.	-	.	gene_id "XLOC_026835"; transcript_id "5_00071732"; exon_number "14"; gene_name "uc003zkc.2"; oId "uc003zkc.2"; nearest_ref "uc003zkc.2"; class_code "="; tss_id "TSS24368"; p_id "P23913";
chr9	hg19_knownGene	exon	6592143	6592223	.	-	.	gene_id "XLOC_026835"; transcript_id "5_00071732"; exon_number "15"; gene_name "uc003zkc.2"; oId "uc003zkc.2"; nearest_ref "uc003zkc.2"; class_code "="; tss_id "TSS24368"; p_id "P23913";
chr9	hg19_knownGene	exon	6592851	6592990	.	-	.	gene_id "XLOC_026835"; transcript_id "5_00071732"; exon_number "16"; gene_name "uc003zkc.2"; oId "uc003zkc.2"; nearest_ref "uc003zkc.2"; class_code "="; tss_id "TSS24368"; p_id "P23913";
chr9	hg19_knownGene	exon	6595014	6595119	.	-	.	gene_id "XLOC_026835"; transcript_id "5_00071732"; exon_number "17"; gene_name "uc003zkc.2"; oId "uc003zkc.2"; nearest_ref "uc003zkc.2"; class_code "="; tss_id "TSS24368"; p_id "P23913";
chr9	hg19_knownGene	exon	6602109	6602205	.	-	.	gene_id "XLOC_026835"; transcript_id "5_00071732"; exon_number "18"; gene_name "uc003zkc.2"; oId "uc003zkc.2"; nearest_ref "uc003zkc.2"; class_code "="; tss_id "TSS24368"; p_id "P23913";
chr9	hg19_knownGene	exon	6604588	6604784	.	-	.	gene_id "XLOC_026835"; transcript_id "5_00071732"; exon_number "19"; gene_name "uc003zkc.2"; oId "uc003zkc.2"; nearest_ref "uc003zkc.2"; class_code "="; tss_id "TSS24368"; p_id "P23913";
chr9	hg19_knownGene	exon	6605131	6605278	.	-	.	gene_id "XLOC_026835"; transcript_id "5_00071732"; exon_number "20"; gene_name "uc003zkc.2"; oId "uc003zkc.2"; nearest_ref "uc003zkc.2"; class_code "="; tss_id "TSS24368"; p_id "P23913";
chr9	hg19_knownGene	exon	6606592	6606669	.	-	.	gene_id "XLOC_026835"; transcript_id "5_00071732"; exon_number "21"; gene_name "uc003zkc.2"; oId "uc003zkc.2"; nearest_ref "uc003zkc.2"; class_code "="; tss_id "TSS24368"; p_id "P23913";
chr9	hg19_knownGene	exon	6610192	6610356	.	-	.	gene_id "XLOC_026835"; transcript_id "5_00071732"; exon_number "22"; gene_name "uc003zkc.2"; oId "uc003zkc.2"; nearest_ref "uc003zkc.2"; class_code "="; tss_id "TSS24368"; p_id "P23913";
chr9	hg19_knownGene	exon	6620184	6620319	.	-	.	gene_id "XLOC_026835"; transcript_id "5_00071732"; exon_number "23"; gene_name "uc003zkc.2"; oId "uc003zkc.2"; nearest_ref "uc003zkc.2"; class_code "="; tss_id "TSS24368"; p_id "P23913";
chr9	hg19_knownGene	exon	6644614	6644692	.	-	.	gene_id "XLOC_026835"; transcript_id "5_00071732"; exon_number "24"; gene_name "uc003zkc.2"; oId "uc003zkc.2"; nearest_ref "uc003zkc.2"; class_code "="; tss_id "TSS24368"; p_id "P23913";
chr9	hg19_knownGene	exon	6645245	6645692	.	-	.	gene_id "XLOC_026835"; transcript_id "5_00071732"; exon_number "25"; gene_name "uc003zkc.2"; oId "uc003zkc.2"; nearest_ref "uc003zkc.2"; class_code "="; tss_id "TSS24368"; p_id "P23913";
chr9	Cufflinks	exon	6558363	6558684	.	-	.	gene_id "XLOC_026835"; transcript_id "5_00074252"; exon_number "1"; gene_name "uc003zkc.2"; oId "SC4.uc003zkc.2.2"; nearest_ref "uc003zkc.2"; class_code "c"; tss_id "TSS24368";
chr9	Cufflinks	exon	6565354	6565429	.	-	.	gene_id "XLOC_026835"; transcript_id "5_00074252"; exon_number "2"; gene_name "uc003zkc.2"; oId "SC4.uc003zkc.2.2"; nearest_ref "uc003zkc.2"; class_code "c"; tss_id "TSS24368";
chr9	Cufflinks	exon	6587141	6587283	.	-	.	gene_id "XLOC_026835"; transcript_id "5_00074252"; exon_number "3"; gene_name "uc003zkc.2"; oId "SC4.uc003zkc.2.2"; nearest_ref "uc003zkc.2"; class_code "c"; tss_id "TSS24368";
chr9	Cufflinks	exon	6588401	6588442	.	-	.	gene_id "XLOC_026835"; transcript_id "5_00074252"; exon_number "4"; gene_name "uc003zkc.2"; oId "SC4.uc003zkc.2.2"; nearest_ref "uc003zkc.2"; class_code "c"; tss_id "TSS24368";
chr9	Cufflinks	exon	6588618	6588702	.	-	.	gene_id "XLOC_026835"; transcript_id "5_00074252"; exon_number "5"; gene_name "uc003zkc.2"; oId "SC4.uc003zkc.2.2"; nearest_ref "uc003zkc.2"; class_code "c"; tss_id "TSS24368";
chr9	Cufflinks	exon	6589195	6589292	.	-	.	gene_id "XLOC_026835"; transcript_id "5_00074252"; exon_number "6"; gene_name "uc003zkc.2"; oId "SC4.uc003zkc.2.2"; nearest_ref "uc003zkc.2"; class_code "c"; tss_id "TSS24368";
chr9	Cufflinks	exon	6592143	6592223	.	-	.	gene_id "XLOC_026835"; transcript_id "5_00074252"; exon_number "7"; gene_name "uc003zkc.2"; oId "SC4.uc003zkc.2.2"; nearest_ref "uc003zkc.2"; class_code "c"; tss_id "TSS24368";
chr9	Cufflinks	exon	6592851	6592990	.	-	.	gene_id "XLOC_026835"; transcript_id "5_00074252"; exon_number "8"; gene_name "uc003zkc.2"; oId "SC4.uc003zkc.2.2"; nearest_ref "uc003zkc.2"; class_code "c"; tss_id "TSS24368";
chr9	Cufflinks	exon	6595014	6595119	.	-	.	gene_id "XLOC_026835"; transcript_id "5_00074252"; exon_number "9"; gene_name "uc003zkc.2"; oId "SC4.uc003zkc.2.2"; nearest_ref "uc003zkc.2"; class_code "c"; tss_id "TSS24368";
chr9	Cufflinks	exon	6602109	6602205	.	-	.	gene_id "XLOC_026835"; transcript_id "5_00074252"; exon_number "10"; gene_name "uc003zkc.2"; oId "SC4.uc003zkc.2.2"; nearest_ref "uc003zkc.2"; class_code "c"; tss_id "TSS24368";
chr9	Cufflinks	exon	6604588	6604784	.	-	.	gene_id "XLOC_026835"; transcript_id "5_00074252"; exon_number "11"; gene_name "uc003zkc.2"; oId "SC4.uc003zkc.2.2"; nearest_ref "uc003zkc.2"; class_code "c"; tss_id "TSS24368";
chr9	Cufflinks	exon	6605131	6605278	.	-	.	gene_id "XLOC_026835"; transcript_id "5_00074252"; exon_number "12"; gene_name "uc003zkc.2"; oId "SC4.uc003zkc.2.2"; nearest_ref "uc003zkc.2"; class_code "c"; tss_id "TSS24368";
chr9	Cufflinks	exon	6606592	6606669	.	-	.	gene_id "XLOC_026835"; transcript_id "5_00074252"; exon_number "13"; gene_name "uc003zkc.2"; oId "SC4.uc003zkc.2.2"; nearest_ref "uc003zkc.2"; class_code "c"; tss_id "TSS24368";
chr9	Cufflinks	exon	6610192	6610356	.	-	.	gene_id "XLOC_026835"; transcript_id "5_00074252"; exon_number "14"; gene_name "uc003zkc.2"; oId "SC4.uc003zkc.2.2"; nearest_ref "uc003zkc.2"; class_code "c"; tss_id "TSS24368";
chr9	Cufflinks	exon	6620184	6620319	.	-	.	gene_id "XLOC_026835"; transcript_id "5_00074252"; exon_number "15"; gene_name "uc003zkc.2"; oId "SC4.uc003zkc.2.2"; nearest_ref "uc003zkc.2"; class_code "c"; tss_id "TSS24368";
chr9	Cufflinks	exon	6644614	6644692	.	-	.	gene_id "XLOC_026835"; transcript_id "5_00074252"; exon_number "16"; gene_name "uc003zkc.2"; oId "SC4.uc003zkc.2.2"; nearest_ref "uc003zkc.2"; class_code "c"; tss_id "TSS24368";
chr9	Cufflinks	exon	6645245	6645692	.	-	.	gene_id "XLOC_026835"; transcript_id "5_00074252"; exon_number "17"; gene_name "uc003zkc.2"; oId "SC4.uc003zkc.2.2"; nearest_ref "uc003zkc.2"; class_code "c"; tss_id "TSS24368";
chr9	Cufflinks	exon	6669024	6669364	.	-	.	gene_id "XLOC_026836"; transcript_id "5_00071733"; exon_number "1"; oId "SC4.31232.1"; class_code ".";
chr9	Cufflinks	exon	6669615	6670015	.	-	.	gene_id "XLOC_026837"; transcript_id "5_00075141"; exon_number "1"; oId "upf3.21120.1"; class_code ".";
chr9	Cufflinks	exon	6748602	6749001	.	-	.	gene_id "XLOC_026838"; transcript_id "5_00071734"; exon_number "1"; gene_name "uc010mhu.2"; oId "SC4.31236.1"; nearest_ref "uc010mhu.2"; class_code "i";
chr9	Cufflinks	exon	7476945	7478242	.	-	.	gene_id "XLOC_026839"; transcript_id "5_00071735"; exon_number "1"; oId "SC4.31243.1"; class_code ".";
chr9	Cufflinks	exon	7785532	7785985	.	-	.	gene_id "XLOC_026840"; transcript_id "5_00076133"; exon_number "1"; oId "upf1_r4.37327.1"; class_code "u";
chr9	Cufflinks	exon	7786056	7787317	.	-	.	gene_id "XLOC_026841"; transcript_id "5_00075142"; exon_number "1"; oId "upf3.21124.1"; class_code "u";
chr9	Cufflinks	exon	7795791	7795975	.	-	.	gene_id "XLOC_026842"; transcript_id "5_00075143"; exon_number "1"; gene_name "uc003zkj.2"; oId "upf3.21125.1"; nearest_ref "uc003zkj.2"; class_code "j"; tss_id "TSS24369";
chr9	Cufflinks	exon	7798426	7798637	.	-	.	gene_id "XLOC_026842"; transcript_id "5_00075143"; exon_number "2"; gene_name "uc003zkj.2"; oId "upf3.21125.1"; nearest_ref "uc003zkj.2"; class_code "j"; tss_id "TSS24369";
chr9	Cufflinks	exon	7799461	7799822	.	-	.	gene_id "XLOC_026842"; transcript_id "5_00075143"; exon_number "3"; gene_name "uc003zkj.2"; oId "upf3.21125.1"; nearest_ref "uc003zkj.2"; class_code "j"; tss_id "TSS24369";
chr9	hg19_knownGene	exon	7796493	7798637	.	-	.	gene_id "XLOC_026842"; transcript_id "5_00071736"; exon_number "1"; gene_name "uc003zki.2"; oId "uc003zki.2"; nearest_ref "uc003zki.2"; class_code "="; tss_id "TSS24369"; p_id "P23915";
chr9	hg19_knownGene	exon	7799547	7799778	.	-	.	gene_id "XLOC_026842"; transcript_id "5_00071736"; exon_number "2"; gene_name "uc003zki.2"; oId "uc003zki.2"; nearest_ref "uc003zki.2"; class_code "="; tss_id "TSS24369"; p_id "P23915";
chr9	hg19_knownGene	exon	7796493	7798637	.	-	.	gene_id "XLOC_026842"; transcript_id "5_00071737"; exon_number "1"; gene_name "uc003zkj.2"; oId "uc003zkj.2"; nearest_ref "uc003zkj.2"; class_code "="; tss_id "TSS24369"; p_id "P23914";
chr9	hg19_knownGene	exon	7799461	7799799	.	-	.	gene_id "XLOC_026842"; transcript_id "5_00071737"; exon_number "2"; gene_name "uc003zkj.2"; oId "uc003zkj.2"; nearest_ref "uc003zkj.2"; class_code "="; tss_id "TSS24369"; p_id "P23914";
chr9	Cufflinks	exon	7796581	7796742	.	-	.	gene_id "XLOC_026842"; transcript_id "5_00071738"; exon_number "1"; gene_name "uc003zkj.2"; oId "SC3.20139.3"; nearest_ref "uc003zkj.2"; class_code "j"; tss_id "TSS24369";
chr9	Cufflinks	exon	7798422	7798637	.	-	.	gene_id "XLOC_026842"; transcript_id "5_00071738"; exon_number "2"; gene_name "uc003zkj.2"; oId "SC3.20139.3"; nearest_ref "uc003zkj.2"; class_code "j"; tss_id "TSS24369";
chr9	Cufflinks	exon	7799449	7799822	.	-	.	gene_id "XLOC_026842"; transcript_id "5_00071738"; exon_number "3"; gene_name "uc003zkj.2"; oId "SC3.20139.3"; nearest_ref "uc003zkj.2"; class_code "j"; tss_id "TSS24369";
chr9	Cufflinks	exon	7798397	7798637	.	-	.	gene_id "XLOC_026842"; transcript_id "5_00074254"; exon_number "1"; gene_name "uc003zkj.2"; oId "SC4.31258.3"; nearest_ref "uc003zkj.2"; class_code "j"; tss_id "TSS24369";
chr9	Cufflinks	exon	7799449	7799839	.	-	.	gene_id "XLOC_026842"; transcript_id "5_00074254"; exon_number "2"; gene_name "uc003zkj.2"; oId "SC4.31258.3"; nearest_ref "uc003zkj.2"; class_code "j"; tss_id "TSS24369";
chr9	hg19_knownGene	exon	8314247	8317942	.	-	.	gene_id "XLOC_026843"; transcript_id "5_00071741"; exon_number "1"; gene_name "uc003zkr.2"; oId "uc003zkr.2"; nearest_ref "uc003zkr.2"; class_code "="; tss_id "TSS24370"; p_id "P23922";
chr9	hg19_knownGene	exon	8319831	8319966	.	-	.	gene_id "XLOC_026843"; transcript_id "5_00071741"; exon_number "2"; gene_name "uc003zkr.2"; oId "uc003zkr.2"; nearest_ref "uc003zkr.2"; class_code "="; tss_id "TSS24370"; p_id "P23922";
chr9	hg19_knownGene	exon	8331582	8331736	.	-	.	gene_id "XLOC_026843"; transcript_id "5_00071741"; exon_number "3"; gene_name "uc003zkr.2"; oId "uc003zkr.2"; nearest_ref "uc003zkr.2"; class_code "="; tss_id "TSS24370"; p_id "P23922";
chr9	hg19_knownGene	exon	8338922	8339047	.	-	.	gene_id "XLOC_026843"; transcript_id "5_00071741"; exon_number "4"; gene_name "uc003zkr.2"; oId "uc003zkr.2"; nearest_ref "uc003zkr.2"; class_code "="; tss_id "TSS24370"; p_id "P23922";
chr9	hg19_knownGene	exon	8340343	8340469	.	-	.	gene_id "XLOC_026843"; transcript_id "5_00071741"; exon_number "5"; gene_name "uc003zkr.2"; oId "uc003zkr.2"; nearest_ref "uc003zkr.2"; class_code "="; tss_id "TSS24370"; p_id "P23922";
chr9	hg19_knownGene	exon	8341090	8341268	.	-	.	gene_id "XLOC_026843"; transcript_id "5_00071741"; exon_number "6"; gene_name "uc003zkr.2"; oId "uc003zkr.2"; nearest_ref "uc003zkr.2"; class_code "="; tss_id "TSS24370"; p_id "P23922";
chr9	hg19_knownGene	exon	8341693	8341978	.	-	.	gene_id "XLOC_026843"; transcript_id "5_00071741"; exon_number "7"; gene_name "uc003zkr.2"; oId "uc003zkr.2"; nearest_ref "uc003zkr.2"; class_code "="; tss_id "TSS24370"; p_id "P23922";
chr9	hg19_knownGene	exon	8375936	8376090	.	-	.	gene_id "XLOC_026843"; transcript_id "5_00071741"; exon_number "8"; gene_name "uc003zkr.2"; oId "uc003zkr.2"; nearest_ref "uc003zkr.2"; class_code "="; tss_id "TSS24370"; p_id "P23922";
chr9	hg19_knownGene	exon	8376607	8376726	.	-	.	gene_id "XLOC_026843"; transcript_id "5_00071741"; exon_number "9"; gene_name "uc003zkr.2"; oId "uc003zkr.2"; nearest_ref "uc003zkr.2"; class_code "="; tss_id "TSS24370"; p_id "P23922";
chr9	hg19_knownGene	exon	8389232	8389407	.	-	.	gene_id "XLOC_026843"; transcript_id "5_00071741"; exon_number "10"; gene_name "uc003zkr.2"; oId "uc003zkr.2"; nearest_ref "uc003zkr.2"; class_code "="; tss_id "TSS24370"; p_id "P23922";
chr9	hg19_knownGene	exon	8404537	8404660	.	-	.	gene_id "XLOC_026843"; transcript_id "5_00071741"; exon_number "11"; gene_name "uc003zkr.2"; oId "uc003zkr.2"; nearest_ref "uc003zkr.2"; class_code "="; tss_id "TSS24370"; p_id "P23922";
chr9	hg19_knownGene	exon	8436592	8436689	.	-	.	gene_id "XLOC_026843"; transcript_id "5_00071741"; exon_number "12"; gene_name "uc003zkr.2"; oId "uc003zkr.2"; nearest_ref "uc003zkr.2"; class_code "="; tss_id "TSS24370"; p_id "P23922";
chr9	hg19_knownGene	exon	8449725	8449837	.	-	.	gene_id "XLOC_026843"; transcript_id "5_00071741"; exon_number "13"; gene_name "uc003zkr.2"; oId "uc003zkr.2"; nearest_ref "uc003zkr.2"; class_code "="; tss_id "TSS24370"; p_id "P23922";
chr9	hg19_knownGene	exon	8460411	8460571	.	-	.	gene_id "XLOC_026843"; transcript_id "5_00071741"; exon_number "14"; gene_name "uc003zkr.2"; oId "uc003zkr.2"; nearest_ref "uc003zkr.2"; class_code "="; tss_id "TSS24370"; p_id "P23922";
chr9	hg19_knownGene	exon	8465466	8465675	.	-	.	gene_id "XLOC_026843"; transcript_id "5_00071741"; exon_number "15"; gene_name "uc003zkr.2"; oId "uc003zkr.2"; nearest_ref "uc003zkr.2"; class_code "="; tss_id "TSS24370"; p_id "P23922";
chr9	hg19_knownGene	exon	8470995	8471085	.	-	.	gene_id "XLOC_026843"; transcript_id "5_00071741"; exon_number "16"; gene_name "uc003zkr.2"; oId "uc003zkr.2"; nearest_ref "uc003zkr.2"; class_code "="; tss_id "TSS24370"; p_id "P23922";
chr9	hg19_knownGene	exon	8484119	8484378	.	-	.	gene_id "XLOC_026843"; transcript_id "5_00071741"; exon_number "17"; gene_name "uc003zkr.2"; oId "uc003zkr.2"; nearest_ref "uc003zkr.2"; class_code "="; tss_id "TSS24370"; p_id "P23922";
chr9	hg19_knownGene	exon	8485227	8485327	.	-	.	gene_id "XLOC_026843"; transcript_id "5_00071741"; exon_number "18"; gene_name "uc003zkr.2"; oId "uc003zkr.2"; nearest_ref "uc003zkr.2"; class_code "="; tss_id "TSS24370"; p_id "P23922";
chr9	hg19_knownGene	exon	8504261	8504405	.	-	.	gene_id "XLOC_026843"; transcript_id "5_00071741"; exon_number "19"; gene_name "uc003zkr.2"; oId "uc003zkr.2"; nearest_ref "uc003zkr.2"; class_code "="; tss_id "TSS24370"; p_id "P23922";
chr9	hg19_knownGene	exon	8507301	8507434	.	-	.	gene_id "XLOC_026843"; transcript_id "5_00071741"; exon_number "20"; gene_name "uc003zkr.2"; oId "uc003zkr.2"; nearest_ref "uc003zkr.2"; class_code "="; tss_id "TSS24370"; p_id "P23922";
chr9	hg19_knownGene	exon	8517848	8518429	.	-	.	gene_id "XLOC_026843"; transcript_id "5_00071741"; exon_number "21"; gene_name "uc003zkr.2"; oId "uc003zkr.2"; nearest_ref "uc003zkr.2"; class_code "="; tss_id "TSS24370"; p_id "P23922";
chr9	hg19_knownGene	exon	8521277	8521546	.	-	.	gene_id "XLOC_026843"; transcript_id "5_00071741"; exon_number "22"; gene_name "uc003zkr.2"; oId "uc003zkr.2"; nearest_ref "uc003zkr.2"; class_code "="; tss_id "TSS24370"; p_id "P23922";
chr9	hg19_knownGene	exon	8523513	8523524	.	-	.	gene_id "XLOC_026843"; transcript_id "5_00071741"; exon_number "23"; gene_name "uc003zkr.2"; oId "uc003zkr.2"; nearest_ref "uc003zkr.2"; class_code "="; tss_id "TSS24370"; p_id "P23922";
chr9	hg19_knownGene	exon	8524925	8525035	.	-	.	gene_id "XLOC_026843"; transcript_id "5_00071741"; exon_number "24"; gene_name "uc003zkr.2"; oId "uc003zkr.2"; nearest_ref "uc003zkr.2"; class_code "="; tss_id "TSS24370"; p_id "P23922";
chr9	hg19_knownGene	exon	8527345	8527353	.	-	.	gene_id "XLOC_026843"; transcript_id "5_00071741"; exon_number "25"; gene_name "uc003zkr.2"; oId "uc003zkr.2"; nearest_ref "uc003zkr.2"; class_code "="; tss_id "TSS24370"; p_id "P23922";
chr9	hg19_knownGene	exon	8528591	8528779	.	-	.	gene_id "XLOC_026843"; transcript_id "5_00071741"; exon_number "26"; gene_name "uc003zkr.2"; oId "uc003zkr.2"; nearest_ref "uc003zkr.2"; class_code "="; tss_id "TSS24370"; p_id "P23922";
chr9	hg19_knownGene	exon	8633317	8633458	.	-	.	gene_id "XLOC_026843"; transcript_id "5_00071741"; exon_number "27"; gene_name "uc003zkr.2"; oId "uc003zkr.2"; nearest_ref "uc003zkr.2"; class_code "="; tss_id "TSS24370"; p_id "P23922";
chr9	hg19_knownGene	exon	8636699	8636844	.	-	.	gene_id "XLOC_026843"; transcript_id "5_00071741"; exon_number "28"; gene_name "uc003zkr.2"; oId "uc003zkr.2"; nearest_ref "uc003zkr.2"; class_code "="; tss_id "TSS24370"; p_id "P23922";
chr9	hg19_knownGene	exon	8733780	8733946	.	-	.	gene_id "XLOC_026843"; transcript_id "5_00071741"; exon_number "29"; gene_name "uc003zkr.2"; oId "uc003zkr.2"; nearest_ref "uc003zkr.2"; class_code "="; tss_id "TSS24370"; p_id "P23922";
chr9	hg19_knownGene	exon	8314247	8317942	.	-	.	gene_id "XLOC_026843"; transcript_id "5_00071742"; exon_number "1"; gene_name "uc003zks.2"; oId "uc003zks.2"; nearest_ref "uc003zks.2"; class_code "="; tss_id "TSS24370"; p_id "P23920";
chr9	hg19_knownGene	exon	8319831	8319966	.	-	.	gene_id "XLOC_026843"; transcript_id "5_00071742"; exon_number "2"; gene_name "uc003zks.2"; oId "uc003zks.2"; nearest_ref "uc003zks.2"; class_code "="; tss_id "TSS24370"; p_id "P23920";
chr9	hg19_knownGene	exon	8331582	8331736	.	-	.	gene_id "XLOC_026843"; transcript_id "5_00071742"; exon_number "3"; gene_name "uc003zks.2"; oId "uc003zks.2"; nearest_ref "uc003zks.2"; class_code "="; tss_id "TSS24370"; p_id "P23920";
chr9	hg19_knownGene	exon	8338922	8339047	.	-	.	gene_id "XLOC_026843"; transcript_id "5_00071742"; exon_number "4"; gene_name "uc003zks.2"; oId "uc003zks.2"; nearest_ref "uc003zks.2"; class_code "="; tss_id "TSS24370"; p_id "P23920";
chr9	hg19_knownGene	exon	8340343	8340469	.	-	.	gene_id "XLOC_026843"; transcript_id "5_00071742"; exon_number "5"; gene_name "uc003zks.2"; oId "uc003zks.2"; nearest_ref "uc003zks.2"; class_code "="; tss_id "TSS24370"; p_id "P23920";
chr9	hg19_knownGene	exon	8341090	8341268	.	-	.	gene_id "XLOC_026843"; transcript_id "5_00071742"; exon_number "6"; gene_name "uc003zks.2"; oId "uc003zks.2"; nearest_ref "uc003zks.2"; class_code "="; tss_id "TSS24370"; p_id "P23920";
chr9	hg19_knownGene	exon	8341693	8341978	.	-	.	gene_id "XLOC_026843"; transcript_id "5_00071742"; exon_number "7"; gene_name "uc003zks.2"; oId "uc003zks.2"; nearest_ref "uc003zks.2"; class_code "="; tss_id "TSS24370"; p_id "P23920";
chr9	hg19_knownGene	exon	8375936	8376090	.	-	.	gene_id "XLOC_026843"; transcript_id "5_00071742"; exon_number "8"; gene_name "uc003zks.2"; oId "uc003zks.2"; nearest_ref "uc003zks.2"; class_code "="; tss_id "TSS24370"; p_id "P23920";
chr9	hg19_knownGene	exon	8376607	8376726	.	-	.	gene_id "XLOC_026843"; transcript_id "5_00071742"; exon_number "9"; gene_name "uc003zks.2"; oId "uc003zks.2"; nearest_ref "uc003zks.2"; class_code "="; tss_id "TSS24370"; p_id "P23920";
chr9	hg19_knownGene	exon	8389232	8389407	.	-	.	gene_id "XLOC_026843"; transcript_id "5_00071742"; exon_number "10"; gene_name "uc003zks.2"; oId "uc003zks.2"; nearest_ref "uc003zks.2"; class_code "="; tss_id "TSS24370"; p_id "P23920";
chr9	hg19_knownGene	exon	8404537	8404660	.	-	.	gene_id "XLOC_026843"; transcript_id "5_00071742"; exon_number "11"; gene_name "uc003zks.2"; oId "uc003zks.2"; nearest_ref "uc003zks.2"; class_code "="; tss_id "TSS24370"; p_id "P23920";
chr9	hg19_knownGene	exon	8436592	8436689	.	-	.	gene_id "XLOC_026843"; transcript_id "5_00071742"; exon_number "12"; gene_name "uc003zks.2"; oId "uc003zks.2"; nearest_ref "uc003zks.2"; class_code "="; tss_id "TSS24370"; p_id "P23920";
chr9	hg19_knownGene	exon	8437198	8437239	.	-	.	gene_id "XLOC_026843"; transcript_id "5_00071742"; exon_number "13"; gene_name "uc003zks.2"; oId "uc003zks.2"; nearest_ref "uc003zks.2"; class_code "="; tss_id "TSS24370"; p_id "P23920";
chr9	hg19_knownGene	exon	8449725	8449837	.	-	.	gene_id "XLOC_026843"; transcript_id "5_00071742"; exon_number "14"; gene_name "uc003zks.2"; oId "uc003zks.2"; nearest_ref "uc003zks.2"; class_code "="; tss_id "TSS24370"; p_id "P23920";
chr9	hg19_knownGene	exon	8460411	8460571	.	-	.	gene_id "XLOC_026843"; transcript_id "5_00071742"; exon_number "15"; gene_name "uc003zks.2"; oId "uc003zks.2"; nearest_ref "uc003zks.2"; class_code "="; tss_id "TSS24370"; p_id "P23920";
chr9	hg19_knownGene	exon	8465466	8465675	.	-	.	gene_id "XLOC_026843"; transcript_id "5_00071742"; exon_number "16"; gene_name "uc003zks.2"; oId "uc003zks.2"; nearest_ref "uc003zks.2"; class_code "="; tss_id "TSS24370"; p_id "P23920";
chr9	hg19_knownGene	exon	8470995	8471085	.	-	.	gene_id "XLOC_026843"; transcript_id "5_00071742"; exon_number "17"; gene_name "uc003zks.2"; oId "uc003zks.2"; nearest_ref "uc003zks.2"; class_code "="; tss_id "TSS24370"; p_id "P23920";
chr9	hg19_knownGene	exon	8484119	8484378	.	-	.	gene_id "XLOC_026843"; transcript_id "5_00071742"; exon_number "18"; gene_name "uc003zks.2"; oId "uc003zks.2"; nearest_ref "uc003zks.2"; class_code "="; tss_id "TSS24370"; p_id "P23920";
chr9	hg19_knownGene	exon	8485227	8485324	.	-	.	gene_id "XLOC_026843"; transcript_id "5_00071742"; exon_number "19"; gene_name "uc003zks.2"; oId "uc003zks.2"; nearest_ref "uc003zks.2"; class_code "="; tss_id "TSS24370"; p_id "P23920";
chr9	hg19_knownGene	exon	8504261	8504405	.	-	.	gene_id "XLOC_026843"; transcript_id "5_00071742"; exon_number "20"; gene_name "uc003zks.2"; oId "uc003zks.2"; nearest_ref "uc003zks.2"; class_code "="; tss_id "TSS24370"; p_id "P23920";
chr9	hg19_knownGene	exon	8507301	8507434	.	-	.	gene_id "XLOC_026843"; transcript_id "5_00071742"; exon_number "21"; gene_name "uc003zks.2"; oId "uc003zks.2"; nearest_ref "uc003zks.2"; class_code "="; tss_id "TSS24370"; p_id "P23920";
chr9	hg19_knownGene	exon	8517848	8518429	.	-	.	gene_id "XLOC_026843"; transcript_id "5_00071742"; exon_number "22"; gene_name "uc003zks.2"; oId "uc003zks.2"; nearest_ref "uc003zks.2"; class_code "="; tss_id "TSS24370"; p_id "P23920";
chr9	hg19_knownGene	exon	8521277	8521546	.	-	.	gene_id "XLOC_026843"; transcript_id "5_00071742"; exon_number "23"; gene_name "uc003zks.2"; oId "uc003zks.2"; nearest_ref "uc003zks.2"; class_code "="; tss_id "TSS24370"; p_id "P23920";
chr9	hg19_knownGene	exon	8524925	8525035	.	-	.	gene_id "XLOC_026843"; transcript_id "5_00071742"; exon_number "24"; gene_name "uc003zks.2"; oId "uc003zks.2"; nearest_ref "uc003zks.2"; class_code "="; tss_id "TSS24370"; p_id "P23920";
chr9	hg19_knownGene	exon	8527345	8527353	.	-	.	gene_id "XLOC_026843"; transcript_id "5_00071742"; exon_number "25"; gene_name "uc003zks.2"; oId "uc003zks.2"; nearest_ref "uc003zks.2"; class_code "="; tss_id "TSS24370"; p_id "P23920";
chr9	hg19_knownGene	exon	8528591	8528779	.	-	.	gene_id "XLOC_026843"; transcript_id "5_00071742"; exon_number "26"; gene_name "uc003zks.2"; oId "uc003zks.2"; nearest_ref "uc003zks.2"; class_code "="; tss_id "TSS24370"; p_id "P23920";
chr9	hg19_knownGene	exon	8633317	8633458	.	-	.	gene_id "XLOC_026843"; transcript_id "5_00071742"; exon_number "27"; gene_name "uc003zks.2"; oId "uc003zks.2"; nearest_ref "uc003zks.2"; class_code "="; tss_id "TSS24370"; p_id "P23920";
chr9	hg19_knownGene	exon	8636699	8636844	.	-	.	gene_id "XLOC_026843"; transcript_id "5_00071742"; exon_number "28"; gene_name "uc003zks.2"; oId "uc003zks.2"; nearest_ref "uc003zks.2"; class_code "="; tss_id "TSS24370"; p_id "P23920";
chr9	hg19_knownGene	exon	8733780	8733946	.	-	.	gene_id "XLOC_026843"; transcript_id "5_00071742"; exon_number "29"; gene_name "uc003zks.2"; oId "uc003zks.2"; nearest_ref "uc003zks.2"; class_code "="; tss_id "TSS24370"; p_id "P23920";
chr9	hg19_knownGene	exon	8314247	8317942	.	-	.	gene_id "XLOC_026843"; transcript_id "5_00071740"; exon_number "1"; gene_name "uc003zkq.2"; oId "uc003zkq.2"; nearest_ref "uc003zkq.2"; class_code "="; tss_id "TSS24370"; p_id "P23924";
chr9	hg19_knownGene	exon	8319831	8319966	.	-	.	gene_id "XLOC_026843"; transcript_id "5_00071740"; exon_number "2"; gene_name "uc003zkq.2"; oId "uc003zkq.2"; nearest_ref "uc003zkq.2"; class_code "="; tss_id "TSS24370"; p_id "P23924";
chr9	hg19_knownGene	exon	8331582	8331736	.	-	.	gene_id "XLOC_026843"; transcript_id "5_00071740"; exon_number "3"; gene_name "uc003zkq.2"; oId "uc003zkq.2"; nearest_ref "uc003zkq.2"; class_code "="; tss_id "TSS24370"; p_id "P23924";
chr9	hg19_knownGene	exon	8338922	8339047	.	-	.	gene_id "XLOC_026843"; transcript_id "5_00071740"; exon_number "4"; gene_name "uc003zkq.2"; oId "uc003zkq.2"; nearest_ref "uc003zkq.2"; class_code "="; tss_id "TSS24370"; p_id "P23924";
chr9	hg19_knownGene	exon	8340343	8340469	.	-	.	gene_id "XLOC_026843"; transcript_id "5_00071740"; exon_number "5"; gene_name "uc003zkq.2"; oId "uc003zkq.2"; nearest_ref "uc003zkq.2"; class_code "="; tss_id "TSS24370"; p_id "P23924";
chr9	hg19_knownGene	exon	8341090	8341268	.	-	.	gene_id "XLOC_026843"; transcript_id "5_00071740"; exon_number "6"; gene_name "uc003zkq.2"; oId "uc003zkq.2"; nearest_ref "uc003zkq.2"; class_code "="; tss_id "TSS24370"; p_id "P23924";
chr9	hg19_knownGene	exon	8341693	8341978	.	-	.	gene_id "XLOC_026843"; transcript_id "5_00071740"; exon_number "7"; gene_name "uc003zkq.2"; oId "uc003zkq.2"; nearest_ref "uc003zkq.2"; class_code "="; tss_id "TSS24370"; p_id "P23924";
chr9	hg19_knownGene	exon	8375936	8376090	.	-	.	gene_id "XLOC_026843"; transcript_id "5_00071740"; exon_number "8"; gene_name "uc003zkq.2"; oId "uc003zkq.2"; nearest_ref "uc003zkq.2"; class_code "="; tss_id "TSS24370"; p_id "P23924";
chr9	hg19_knownGene	exon	8376607	8376726	.	-	.	gene_id "XLOC_026843"; transcript_id "5_00071740"; exon_number "9"; gene_name "uc003zkq.2"; oId "uc003zkq.2"; nearest_ref "uc003zkq.2"; class_code "="; tss_id "TSS24370"; p_id "P23924";
chr9	hg19_knownGene	exon	8389232	8389407	.	-	.	gene_id "XLOC_026843"; transcript_id "5_00071740"; exon_number "10"; gene_name "uc003zkq.2"; oId "uc003zkq.2"; nearest_ref "uc003zkq.2"; class_code "="; tss_id "TSS24370"; p_id "P23924";
chr9	hg19_knownGene	exon	8404537	8404660	.	-	.	gene_id "XLOC_026843"; transcript_id "5_00071740"; exon_number "11"; gene_name "uc003zkq.2"; oId "uc003zkq.2"; nearest_ref "uc003zkq.2"; class_code "="; tss_id "TSS24370"; p_id "P23924";
chr9	hg19_knownGene	exon	8436592	8436689	.	-	.	gene_id "XLOC_026843"; transcript_id "5_00071740"; exon_number "12"; gene_name "uc003zkq.2"; oId "uc003zkq.2"; nearest_ref "uc003zkq.2"; class_code "="; tss_id "TSS24370"; p_id "P23924";
chr9	hg19_knownGene	exon	8449725	8449837	.	-	.	gene_id "XLOC_026843"; transcript_id "5_00071740"; exon_number "13"; gene_name "uc003zkq.2"; oId "uc003zkq.2"; nearest_ref "uc003zkq.2"; class_code "="; tss_id "TSS24370"; p_id "P23924";
chr9	hg19_knownGene	exon	8454580	8454591	.	-	.	gene_id "XLOC_026843"; transcript_id "5_00071740"; exon_number "14"; gene_name "uc003zkq.2"; oId "uc003zkq.2"; nearest_ref "uc003zkq.2"; class_code "="; tss_id "TSS24370"; p_id "P23924";
chr9	hg19_knownGene	exon	8460411	8460571	.	-	.	gene_id "XLOC_026843"; transcript_id "5_00071740"; exon_number "15"; gene_name "uc003zkq.2"; oId "uc003zkq.2"; nearest_ref "uc003zkq.2"; class_code "="; tss_id "TSS24370"; p_id "P23924";
chr9	hg19_knownGene	exon	8465466	8465675	.	-	.	gene_id "XLOC_026843"; transcript_id "5_00071740"; exon_number "16"; gene_name "uc003zkq.2"; oId "uc003zkq.2"; nearest_ref "uc003zkq.2"; class_code "="; tss_id "TSS24370"; p_id "P23924";
chr9	hg19_knownGene	exon	8470995	8471085	.	-	.	gene_id "XLOC_026843"; transcript_id "5_00071740"; exon_number "17"; gene_name "uc003zkq.2"; oId "uc003zkq.2"; nearest_ref "uc003zkq.2"; class_code "="; tss_id "TSS24370"; p_id "P23924";
chr9	hg19_knownGene	exon	8484119	8484378	.	-	.	gene_id "XLOC_026843"; transcript_id "5_00071740"; exon_number "18"; gene_name "uc003zkq.2"; oId "uc003zkq.2"; nearest_ref "uc003zkq.2"; class_code "="; tss_id "TSS24370"; p_id "P23924";
chr9	hg19_knownGene	exon	8485227	8485324	.	-	.	gene_id "XLOC_026843"; transcript_id "5_00071740"; exon_number "19"; gene_name "uc003zkq.2"; oId "uc003zkq.2"; nearest_ref "uc003zkq.2"; class_code "="; tss_id "TSS24370"; p_id "P23924";
chr9	hg19_knownGene	exon	8504261	8504405	.	-	.	gene_id "XLOC_026843"; transcript_id "5_00071740"; exon_number "20"; gene_name "uc003zkq.2"; oId "uc003zkq.2"; nearest_ref "uc003zkq.2"; class_code "="; tss_id "TSS24370"; p_id "P23924";
chr9	hg19_knownGene	exon	8507301	8507434	.	-	.	gene_id "XLOC_026843"; transcript_id "5_00071740"; exon_number "21"; gene_name "uc003zkq.2"; oId "uc003zkq.2"; nearest_ref "uc003zkq.2"; class_code "="; tss_id "TSS24370"; p_id "P23924";
chr9	hg19_knownGene	exon	8517848	8518429	.	-	.	gene_id "XLOC_026843"; transcript_id "5_00071740"; exon_number "22"; gene_name "uc003zkq.2"; oId "uc003zkq.2"; nearest_ref "uc003zkq.2"; class_code "="; tss_id "TSS24370"; p_id "P23924";
chr9	hg19_knownGene	exon	8521277	8521546	.	-	.	gene_id "XLOC_026843"; transcript_id "5_00071740"; exon_number "23"; gene_name "uc003zkq.2"; oId "uc003zkq.2"; nearest_ref "uc003zkq.2"; class_code "="; tss_id "TSS24370"; p_id "P23924";
chr9	hg19_knownGene	exon	8523513	8523524	.	-	.	gene_id "XLOC_026843"; transcript_id "5_00071740"; exon_number "24"; gene_name "uc003zkq.2"; oId "uc003zkq.2"; nearest_ref "uc003zkq.2"; class_code "="; tss_id "TSS24370"; p_id "P23924";
chr9	hg19_knownGene	exon	8524925	8525035	.	-	.	gene_id "XLOC_026843"; transcript_id "5_00071740"; exon_number "25"; gene_name "uc003zkq.2"; oId "uc003zkq.2"; nearest_ref "uc003zkq.2"; class_code "="; tss_id "TSS24370"; p_id "P23924";
chr9	hg19_knownGene	exon	8526627	8526644	.	-	.	gene_id "XLOC_026843"; transcript_id "5_00071740"; exon_number "26"; gene_name "uc003zkq.2"; oId "uc003zkq.2"; nearest_ref "uc003zkq.2"; class_code "="; tss_id "TSS24370"; p_id "P23924";
chr9	hg19_knownGene	exon	8527345	8527353	.	-	.	gene_id "XLOC_026843"; transcript_id "5_00071740"; exon_number "27"; gene_name "uc003zkq.2"; oId "uc003zkq.2"; nearest_ref "uc003zkq.2"; class_code "="; tss_id "TSS24370"; p_id "P23924";
chr9	hg19_knownGene	exon	8528591	8528779	.	-	.	gene_id "XLOC_026843"; transcript_id "5_00071740"; exon_number "28"; gene_name "uc003zkq.2"; oId "uc003zkq.2"; nearest_ref "uc003zkq.2"; class_code "="; tss_id "TSS24370"; p_id "P23924";
chr9	hg19_knownGene	exon	8633317	8633458	.	-	.	gene_id "XLOC_026843"; transcript_id "5_00071740"; exon_number "29"; gene_name "uc003zkq.2"; oId "uc003zkq.2"; nearest_ref "uc003zkq.2"; class_code "="; tss_id "TSS24370"; p_id "P23924";
chr9	hg19_knownGene	exon	8636699	8636844	.	-	.	gene_id "XLOC_026843"; transcript_id "5_00071740"; exon_number "30"; gene_name "uc003zkq.2"; oId "uc003zkq.2"; nearest_ref "uc003zkq.2"; class_code "="; tss_id "TSS24370"; p_id "P23924";
chr9	hg19_knownGene	exon	8733780	8733946	.	-	.	gene_id "XLOC_026843"; transcript_id "5_00071740"; exon_number "31"; gene_name "uc003zkq.2"; oId "uc003zkq.2"; nearest_ref "uc003zkq.2"; class_code "="; tss_id "TSS24370"; p_id "P23924";
chr9	hg19_knownGene	exon	8314247	8317942	.	-	.	gene_id "XLOC_026843"; transcript_id "5_00071739"; exon_number "1"; gene_name "uc003zkp.2"; oId "uc003zkp.2"; nearest_ref "uc003zkp.2"; class_code "="; tss_id "TSS24370"; p_id "P23919";
chr9	hg19_knownGene	exon	8319831	8319966	.	-	.	gene_id "XLOC_026843"; transcript_id "5_00071739"; exon_number "2"; gene_name "uc003zkp.2"; oId "uc003zkp.2"; nearest_ref "uc003zkp.2"; class_code "="; tss_id "TSS24370"; p_id "P23919";
chr9	hg19_knownGene	exon	8331582	8331736	.	-	.	gene_id "XLOC_026843"; transcript_id "5_00071739"; exon_number "3"; gene_name "uc003zkp.2"; oId "uc003zkp.2"; nearest_ref "uc003zkp.2"; class_code "="; tss_id "TSS24370"; p_id "P23919";
chr9	hg19_knownGene	exon	8338922	8339047	.	-	.	gene_id "XLOC_026843"; transcript_id "5_00071739"; exon_number "4"; gene_name "uc003zkp.2"; oId "uc003zkp.2"; nearest_ref "uc003zkp.2"; class_code "="; tss_id "TSS24370"; p_id "P23919";
chr9	hg19_knownGene	exon	8340343	8340469	.	-	.	gene_id "XLOC_026843"; transcript_id "5_00071739"; exon_number "5"; gene_name "uc003zkp.2"; oId "uc003zkp.2"; nearest_ref "uc003zkp.2"; class_code "="; tss_id "TSS24370"; p_id "P23919";
chr9	hg19_knownGene	exon	8341090	8341268	.	-	.	gene_id "XLOC_026843"; transcript_id "5_00071739"; exon_number "6"; gene_name "uc003zkp.2"; oId "uc003zkp.2"; nearest_ref "uc003zkp.2"; class_code "="; tss_id "TSS24370"; p_id "P23919";
chr9	hg19_knownGene	exon	8341693	8341978	.	-	.	gene_id "XLOC_026843"; transcript_id "5_00071739"; exon_number "7"; gene_name "uc003zkp.2"; oId "uc003zkp.2"; nearest_ref "uc003zkp.2"; class_code "="; tss_id "TSS24370"; p_id "P23919";
chr9	hg19_knownGene	exon	8375936	8376090	.	-	.	gene_id "XLOC_026843"; transcript_id "5_00071739"; exon_number "8"; gene_name "uc003zkp.2"; oId "uc003zkp.2"; nearest_ref "uc003zkp.2"; class_code "="; tss_id "TSS24370"; p_id "P23919";
chr9	hg19_knownGene	exon	8376607	8376726	.	-	.	gene_id "XLOC_026843"; transcript_id "5_00071739"; exon_number "9"; gene_name "uc003zkp.2"; oId "uc003zkp.2"; nearest_ref "uc003zkp.2"; class_code "="; tss_id "TSS24370"; p_id "P23919";
chr9	hg19_knownGene	exon	8389232	8389407	.	-	.	gene_id "XLOC_026843"; transcript_id "5_00071739"; exon_number "10"; gene_name "uc003zkp.2"; oId "uc003zkp.2"; nearest_ref "uc003zkp.2"; class_code "="; tss_id "TSS24370"; p_id "P23919";
chr9	hg19_knownGene	exon	8404537	8404660	.	-	.	gene_id "XLOC_026843"; transcript_id "5_00071739"; exon_number "11"; gene_name "uc003zkp.2"; oId "uc003zkp.2"; nearest_ref "uc003zkp.2"; class_code "="; tss_id "TSS24370"; p_id "P23919";
chr9	hg19_knownGene	exon	8436592	8436689	.	-	.	gene_id "XLOC_026843"; transcript_id "5_00071739"; exon_number "12"; gene_name "uc003zkp.2"; oId "uc003zkp.2"; nearest_ref "uc003zkp.2"; class_code "="; tss_id "TSS24370"; p_id "P23919";
chr9	hg19_knownGene	exon	8449725	8449837	.	-	.	gene_id "XLOC_026843"; transcript_id "5_00071739"; exon_number "13"; gene_name "uc003zkp.2"; oId "uc003zkp.2"; nearest_ref "uc003zkp.2"; class_code "="; tss_id "TSS24370"; p_id "P23919";
chr9	hg19_knownGene	exon	8454580	8454594	.	-	.	gene_id "XLOC_026843"; transcript_id "5_00071739"; exon_number "14"; gene_name "uc003zkp.2"; oId "uc003zkp.2"; nearest_ref "uc003zkp.2"; class_code "="; tss_id "TSS24370"; p_id "P23919";
chr9	hg19_knownGene	exon	8460411	8460571	.	-	.	gene_id "XLOC_026843"; transcript_id "5_00071739"; exon_number "15"; gene_name "uc003zkp.2"; oId "uc003zkp.2"; nearest_ref "uc003zkp.2"; class_code "="; tss_id "TSS24370"; p_id "P23919";
chr9	hg19_knownGene	exon	8465466	8465675	.	-	.	gene_id "XLOC_026843"; transcript_id "5_00071739"; exon_number "16"; gene_name "uc003zkp.2"; oId "uc003zkp.2"; nearest_ref "uc003zkp.2"; class_code "="; tss_id "TSS24370"; p_id "P23919";
chr9	hg19_knownGene	exon	8470995	8471085	.	-	.	gene_id "XLOC_026843"; transcript_id "5_00071739"; exon_number "17"; gene_name "uc003zkp.2"; oId "uc003zkp.2"; nearest_ref "uc003zkp.2"; class_code "="; tss_id "TSS24370"; p_id "P23919";
chr9	hg19_knownGene	exon	8484119	8484378	.	-	.	gene_id "XLOC_026843"; transcript_id "5_00071739"; exon_number "18"; gene_name "uc003zkp.2"; oId "uc003zkp.2"; nearest_ref "uc003zkp.2"; class_code "="; tss_id "TSS24370"; p_id "P23919";
chr9	hg19_knownGene	exon	8485227	8485324	.	-	.	gene_id "XLOC_026843"; transcript_id "5_00071739"; exon_number "19"; gene_name "uc003zkp.2"; oId "uc003zkp.2"; nearest_ref "uc003zkp.2"; class_code "="; tss_id "TSS24370"; p_id "P23919";
chr9	hg19_knownGene	exon	8504261	8504405	.	-	.	gene_id "XLOC_026843"; transcript_id "5_00071739"; exon_number "20"; gene_name "uc003zkp.2"; oId "uc003zkp.2"; nearest_ref "uc003zkp.2"; class_code "="; tss_id "TSS24370"; p_id "P23919";
chr9	hg19_knownGene	exon	8507301	8507434	.	-	.	gene_id "XLOC_026843"; transcript_id "5_00071739"; exon_number "21"; gene_name "uc003zkp.2"; oId "uc003zkp.2"; nearest_ref "uc003zkp.2"; class_code "="; tss_id "TSS24370"; p_id "P23919";
chr9	hg19_knownGene	exon	8517848	8518429	.	-	.	gene_id "XLOC_026843"; transcript_id "5_00071739"; exon_number "22"; gene_name "uc003zkp.2"; oId "uc003zkp.2"; nearest_ref "uc003zkp.2"; class_code "="; tss_id "TSS24370"; p_id "P23919";
chr9	hg19_knownGene	exon	8521277	8521546	.	-	.	gene_id "XLOC_026843"; transcript_id "5_00071739"; exon_number "23"; gene_name "uc003zkp.2"; oId "uc003zkp.2"; nearest_ref "uc003zkp.2"; class_code "="; tss_id "TSS24370"; p_id "P23919";
chr9	hg19_knownGene	exon	8523513	8523524	.	-	.	gene_id "XLOC_026843"; transcript_id "5_00071739"; exon_number "24"; gene_name "uc003zkp.2"; oId "uc003zkp.2"; nearest_ref "uc003zkp.2"; class_code "="; tss_id "TSS24370"; p_id "P23919";
chr9	hg19_knownGene	exon	8524925	8525035	.	-	.	gene_id "XLOC_026843"; transcript_id "5_00071739"; exon_number "25"; gene_name "uc003zkp.2"; oId "uc003zkp.2"; nearest_ref "uc003zkp.2"; class_code "="; tss_id "TSS24370"; p_id "P23919";
chr9	hg19_knownGene	exon	8526627	8526644	.	-	.	gene_id "XLOC_026843"; transcript_id "5_00071739"; exon_number "26"; gene_name "uc003zkp.2"; oId "uc003zkp.2"; nearest_ref "uc003zkp.2"; class_code "="; tss_id "TSS24370"; p_id "P23919";
chr9	hg19_knownGene	exon	8527345	8527353	.	-	.	gene_id "XLOC_026843"; transcript_id "5_00071739"; exon_number "27"; gene_name "uc003zkp.2"; oId "uc003zkp.2"; nearest_ref "uc003zkp.2"; class_code "="; tss_id "TSS24370"; p_id "P23919";
chr9	hg19_knownGene	exon	8528591	8528779	.	-	.	gene_id "XLOC_026843"; transcript_id "5_00071739"; exon_number "28"; gene_name "uc003zkp.2"; oId "uc003zkp.2"; nearest_ref "uc003zkp.2"; class_code "="; tss_id "TSS24370"; p_id "P23919";
chr9	hg19_knownGene	exon	8633317	8633458	.	-	.	gene_id "XLOC_026843"; transcript_id "5_00071739"; exon_number "29"; gene_name "uc003zkp.2"; oId "uc003zkp.2"; nearest_ref "uc003zkp.2"; class_code "="; tss_id "TSS24370"; p_id "P23919";
chr9	hg19_knownGene	exon	8636699	8636844	.	-	.	gene_id "XLOC_026843"; transcript_id "5_00071739"; exon_number "30"; gene_name "uc003zkp.2"; oId "uc003zkp.2"; nearest_ref "uc003zkp.2"; class_code "="; tss_id "TSS24370"; p_id "P23919";
chr9	hg19_knownGene	exon	8733780	8733946	.	-	.	gene_id "XLOC_026843"; transcript_id "5_00071739"; exon_number "31"; gene_name "uc003zkp.2"; oId "uc003zkp.2"; nearest_ref "uc003zkp.2"; class_code "="; tss_id "TSS24370"; p_id "P23919";
chr9	hg19_knownGene	exon	8314247	8317942	.	-	.	gene_id "XLOC_026843"; transcript_id "5_00071745"; exon_number "1"; gene_name "uc003zkm.2"; oId "uc003zkm.2"; nearest_ref "uc003zkm.2"; class_code "="; tss_id "TSS24371"; p_id "P23918";
chr9	hg19_knownGene	exon	8319831	8319966	.	-	.	gene_id "XLOC_026843"; transcript_id "5_00071745"; exon_number "2"; gene_name "uc003zkm.2"; oId "uc003zkm.2"; nearest_ref "uc003zkm.2"; class_code "="; tss_id "TSS24371"; p_id "P23918";
chr9	hg19_knownGene	exon	8331582	8331736	.	-	.	gene_id "XLOC_026843"; transcript_id "5_00071745"; exon_number "3"; gene_name "uc003zkm.2"; oId "uc003zkm.2"; nearest_ref "uc003zkm.2"; class_code "="; tss_id "TSS24371"; p_id "P23918";
chr9	hg19_knownGene	exon	8338922	8339047	.	-	.	gene_id "XLOC_026843"; transcript_id "5_00071745"; exon_number "4"; gene_name "uc003zkm.2"; oId "uc003zkm.2"; nearest_ref "uc003zkm.2"; class_code "="; tss_id "TSS24371"; p_id "P23918";
chr9	hg19_knownGene	exon	8340343	8340469	.	-	.	gene_id "XLOC_026843"; transcript_id "5_00071745"; exon_number "5"; gene_name "uc003zkm.2"; oId "uc003zkm.2"; nearest_ref "uc003zkm.2"; class_code "="; tss_id "TSS24371"; p_id "P23918";
chr9	hg19_knownGene	exon	8341090	8341268	.	-	.	gene_id "XLOC_026843"; transcript_id "5_00071745"; exon_number "6"; gene_name "uc003zkm.2"; oId "uc003zkm.2"; nearest_ref "uc003zkm.2"; class_code "="; tss_id "TSS24371"; p_id "P23918";
chr9	hg19_knownGene	exon	8341693	8341978	.	-	.	gene_id "XLOC_026843"; transcript_id "5_00071745"; exon_number "7"; gene_name "uc003zkm.2"; oId "uc003zkm.2"; nearest_ref "uc003zkm.2"; class_code "="; tss_id "TSS24371"; p_id "P23918";
chr9	hg19_knownGene	exon	8375936	8376090	.	-	.	gene_id "XLOC_026843"; transcript_id "5_00071745"; exon_number "8"; gene_name "uc003zkm.2"; oId "uc003zkm.2"; nearest_ref "uc003zkm.2"; class_code "="; tss_id "TSS24371"; p_id "P23918";
chr9	hg19_knownGene	exon	8376607	8376726	.	-	.	gene_id "XLOC_026843"; transcript_id "5_00071745"; exon_number "9"; gene_name "uc003zkm.2"; oId "uc003zkm.2"; nearest_ref "uc003zkm.2"; class_code "="; tss_id "TSS24371"; p_id "P23918";
chr9	hg19_knownGene	exon	8389232	8389407	.	-	.	gene_id "XLOC_026843"; transcript_id "5_00071745"; exon_number "10"; gene_name "uc003zkm.2"; oId "uc003zkm.2"; nearest_ref "uc003zkm.2"; class_code "="; tss_id "TSS24371"; p_id "P23918";
chr9	hg19_knownGene	exon	8404537	8404660	.	-	.	gene_id "XLOC_026843"; transcript_id "5_00071745"; exon_number "11"; gene_name "uc003zkm.2"; oId "uc003zkm.2"; nearest_ref "uc003zkm.2"; class_code "="; tss_id "TSS24371"; p_id "P23918";
chr9	hg19_knownGene	exon	8436592	8436689	.	-	.	gene_id "XLOC_026843"; transcript_id "5_00071745"; exon_number "12"; gene_name "uc003zkm.2"; oId "uc003zkm.2"; nearest_ref "uc003zkm.2"; class_code "="; tss_id "TSS24371"; p_id "P23918";
chr9	hg19_knownGene	exon	8449725	8449837	.	-	.	gene_id "XLOC_026843"; transcript_id "5_00071745"; exon_number "13"; gene_name "uc003zkm.2"; oId "uc003zkm.2"; nearest_ref "uc003zkm.2"; class_code "="; tss_id "TSS24371"; p_id "P23918";
chr9	hg19_knownGene	exon	8460411	8460571	.	-	.	gene_id "XLOC_026843"; transcript_id "5_00071745"; exon_number "14"; gene_name "uc003zkm.2"; oId "uc003zkm.2"; nearest_ref "uc003zkm.2"; class_code "="; tss_id "TSS24371"; p_id "P23918";
chr9	hg19_knownGene	exon	8465466	8465675	.	-	.	gene_id "XLOC_026843"; transcript_id "5_00071745"; exon_number "15"; gene_name "uc003zkm.2"; oId "uc003zkm.2"; nearest_ref "uc003zkm.2"; class_code "="; tss_id "TSS24371"; p_id "P23918";
chr9	hg19_knownGene	exon	8470995	8471085	.	-	.	gene_id "XLOC_026843"; transcript_id "5_00071745"; exon_number "16"; gene_name "uc003zkm.2"; oId "uc003zkm.2"; nearest_ref "uc003zkm.2"; class_code "="; tss_id "TSS24371"; p_id "P23918";
chr9	hg19_knownGene	exon	8484119	8484378	.	-	.	gene_id "XLOC_026843"; transcript_id "5_00071745"; exon_number "17"; gene_name "uc003zkm.2"; oId "uc003zkm.2"; nearest_ref "uc003zkm.2"; class_code "="; tss_id "TSS24371"; p_id "P23918";
chr9	hg19_knownGene	exon	8485227	8485324	.	-	.	gene_id "XLOC_026843"; transcript_id "5_00071745"; exon_number "18"; gene_name "uc003zkm.2"; oId "uc003zkm.2"; nearest_ref "uc003zkm.2"; class_code "="; tss_id "TSS24371"; p_id "P23918";
chr9	hg19_knownGene	exon	8485762	8486349	.	-	.	gene_id "XLOC_026843"; transcript_id "5_00071745"; exon_number "19"; gene_name "uc003zkm.2"; oId "uc003zkm.2"; nearest_ref "uc003zkm.2"; class_code "="; tss_id "TSS24371"; p_id "P23918";
chr9	hg19_knownGene	exon	8492862	8492979	.	-	.	gene_id "XLOC_026843"; transcript_id "5_00071745"; exon_number "20"; gene_name "uc003zkm.2"; oId "uc003zkm.2"; nearest_ref "uc003zkm.2"; class_code "="; tss_id "TSS24371"; p_id "P23918";
chr9	hg19_knownGene	exon	8497242	8497268	.	-	.	gene_id "XLOC_026843"; transcript_id "5_00071745"; exon_number "21"; gene_name "uc003zkm.2"; oId "uc003zkm.2"; nearest_ref "uc003zkm.2"; class_code "="; tss_id "TSS24371"; p_id "P23918";
chr9	hg19_knownGene	exon	8499647	8499840	.	-	.	gene_id "XLOC_026843"; transcript_id "5_00071745"; exon_number "22"; gene_name "uc003zkm.2"; oId "uc003zkm.2"; nearest_ref "uc003zkm.2"; class_code "="; tss_id "TSS24371"; p_id "P23918";
chr9	hg19_knownGene	exon	8500754	8501059	.	-	.	gene_id "XLOC_026843"; transcript_id "5_00071745"; exon_number "23"; gene_name "uc003zkm.2"; oId "uc003zkm.2"; nearest_ref "uc003zkm.2"; class_code "="; tss_id "TSS24371"; p_id "P23918";
chr9	hg19_knownGene	exon	8504261	8504405	.	-	.	gene_id "XLOC_026843"; transcript_id "5_00071745"; exon_number "24"; gene_name "uc003zkm.2"; oId "uc003zkm.2"; nearest_ref "uc003zkm.2"; class_code "="; tss_id "TSS24371"; p_id "P23918";
chr9	hg19_knownGene	exon	8507301	8507434	.	-	.	gene_id "XLOC_026843"; transcript_id "5_00071745"; exon_number "25"; gene_name "uc003zkm.2"; oId "uc003zkm.2"; nearest_ref "uc003zkm.2"; class_code "="; tss_id "TSS24371"; p_id "P23918";
chr9	hg19_knownGene	exon	8517848	8518429	.	-	.	gene_id "XLOC_026843"; transcript_id "5_00071745"; exon_number "26"; gene_name "uc003zkm.2"; oId "uc003zkm.2"; nearest_ref "uc003zkm.2"; class_code "="; tss_id "TSS24371"; p_id "P23918";
chr9	hg19_knownGene	exon	8521277	8521546	.	-	.	gene_id "XLOC_026843"; transcript_id "5_00071745"; exon_number "27"; gene_name "uc003zkm.2"; oId "uc003zkm.2"; nearest_ref "uc003zkm.2"; class_code "="; tss_id "TSS24371"; p_id "P23918";
chr9	hg19_knownGene	exon	8524925	8525035	.	-	.	gene_id "XLOC_026843"; transcript_id "5_00071745"; exon_number "28"; gene_name "uc003zkm.2"; oId "uc003zkm.2"; nearest_ref "uc003zkm.2"; class_code "="; tss_id "TSS24371"; p_id "P23918";
chr9	hg19_knownGene	exon	8528591	8528779	.	-	.	gene_id "XLOC_026843"; transcript_id "5_00071745"; exon_number "29"; gene_name "uc003zkm.2"; oId "uc003zkm.2"; nearest_ref "uc003zkm.2"; class_code "="; tss_id "TSS24371"; p_id "P23918";
chr9	hg19_knownGene	exon	8633317	8633458	.	-	.	gene_id "XLOC_026843"; transcript_id "5_00071745"; exon_number "30"; gene_name "uc003zkm.2"; oId "uc003zkm.2"; nearest_ref "uc003zkm.2"; class_code "="; tss_id "TSS24371"; p_id "P23918";
chr9	hg19_knownGene	exon	8636699	8636844	.	-	.	gene_id "XLOC_026843"; transcript_id "5_00071745"; exon_number "31"; gene_name "uc003zkm.2"; oId "uc003zkm.2"; nearest_ref "uc003zkm.2"; class_code "="; tss_id "TSS24371"; p_id "P23918";
chr9	hg19_knownGene	exon	8733780	8733946	.	-	.	gene_id "XLOC_026843"; transcript_id "5_00071745"; exon_number "32"; gene_name "uc003zkm.2"; oId "uc003zkm.2"; nearest_ref "uc003zkm.2"; class_code "="; tss_id "TSS24371"; p_id "P23918";
chr9	hg19_knownGene	exon	9018697	9018735	.	-	.	gene_id "XLOC_026843"; transcript_id "5_00071745"; exon_number "33"; gene_name "uc003zkm.2"; oId "uc003zkm.2"; nearest_ref "uc003zkm.2"; class_code "="; tss_id "TSS24371"; p_id "P23918";
chr9	hg19_knownGene	exon	9183304	9183363	.	-	.	gene_id "XLOC_026843"; transcript_id "5_00071745"; exon_number "34"; gene_name "uc003zkm.2"; oId "uc003zkm.2"; nearest_ref "uc003zkm.2"; class_code "="; tss_id "TSS24371"; p_id "P23918";
chr9	hg19_knownGene	exon	9397449	9397482	.	-	.	gene_id "XLOC_026843"; transcript_id "5_00071745"; exon_number "35"; gene_name "uc003zkm.2"; oId "uc003zkm.2"; nearest_ref "uc003zkm.2"; class_code "="; tss_id "TSS24371"; p_id "P23918";
chr9	hg19_knownGene	exon	9574732	9574781	.	-	.	gene_id "XLOC_026843"; transcript_id "5_00071745"; exon_number "36"; gene_name "uc003zkm.2"; oId "uc003zkm.2"; nearest_ref "uc003zkm.2"; class_code "="; tss_id "TSS24371"; p_id "P23918";
chr9	hg19_knownGene	exon	9734533	9734571	.	-	.	gene_id "XLOC_026843"; transcript_id "5_00071745"; exon_number "37"; gene_name "uc003zkm.2"; oId "uc003zkm.2"; nearest_ref "uc003zkm.2"; class_code "="; tss_id "TSS24371"; p_id "P23918";
chr9	hg19_knownGene	exon	9766810	9766851	.	-	.	gene_id "XLOC_026843"; transcript_id "5_00071745"; exon_number "38"; gene_name "uc003zkm.2"; oId "uc003zkm.2"; nearest_ref "uc003zkm.2"; class_code "="; tss_id "TSS24371"; p_id "P23918";
chr9	hg19_knownGene	exon	9938507	9938610	.	-	.	gene_id "XLOC_026843"; transcript_id "5_00071745"; exon_number "39"; gene_name "uc003zkm.2"; oId "uc003zkm.2"; nearest_ref "uc003zkm.2"; class_code "="; tss_id "TSS24371"; p_id "P23918";
chr9	hg19_knownGene	exon	10033718	10033790	.	-	.	gene_id "XLOC_026843"; transcript_id "5_00071745"; exon_number "40"; gene_name "uc003zkm.2"; oId "uc003zkm.2"; nearest_ref "uc003zkm.2"; class_code "="; tss_id "TSS24371"; p_id "P23918";
chr9	hg19_knownGene	exon	10340963	10341017	.	-	.	gene_id "XLOC_026843"; transcript_id "5_00071745"; exon_number "41"; gene_name "uc003zkm.2"; oId "uc003zkm.2"; nearest_ref "uc003zkm.2"; class_code "="; tss_id "TSS24371"; p_id "P23918";
chr9	hg19_knownGene	exon	10612398	10612505	.	-	.	gene_id "XLOC_026843"; transcript_id "5_00071745"; exon_number "42"; gene_name "uc003zkm.2"; oId "uc003zkm.2"; nearest_ref "uc003zkm.2"; class_code "="; tss_id "TSS24371"; p_id "P23918";
chr9	hg19_knownGene	exon	8314247	8317942	.	-	.	gene_id "XLOC_026843"; transcript_id "5_00071747"; exon_number "1"; gene_name "uc003zko.2"; oId "uc003zko.2"; nearest_ref "uc003zko.2"; class_code "="; tss_id "TSS24371"; p_id "P23916";
chr9	hg19_knownGene	exon	8319831	8319966	.	-	.	gene_id "XLOC_026843"; transcript_id "5_00071747"; exon_number "2"; gene_name "uc003zko.2"; oId "uc003zko.2"; nearest_ref "uc003zko.2"; class_code "="; tss_id "TSS24371"; p_id "P23916";
chr9	hg19_knownGene	exon	8331582	8331736	.	-	.	gene_id "XLOC_026843"; transcript_id "5_00071747"; exon_number "3"; gene_name "uc003zko.2"; oId "uc003zko.2"; nearest_ref "uc003zko.2"; class_code "="; tss_id "TSS24371"; p_id "P23916";
chr9	hg19_knownGene	exon	8338922	8339047	.	-	.	gene_id "XLOC_026843"; transcript_id "5_00071747"; exon_number "4"; gene_name "uc003zko.2"; oId "uc003zko.2"; nearest_ref "uc003zko.2"; class_code "="; tss_id "TSS24371"; p_id "P23916";
chr9	hg19_knownGene	exon	8340343	8340469	.	-	.	gene_id "XLOC_026843"; transcript_id "5_00071747"; exon_number "5"; gene_name "uc003zko.2"; oId "uc003zko.2"; nearest_ref "uc003zko.2"; class_code "="; tss_id "TSS24371"; p_id "P23916";
chr9	hg19_knownGene	exon	8341090	8341268	.	-	.	gene_id "XLOC_026843"; transcript_id "5_00071747"; exon_number "6"; gene_name "uc003zko.2"; oId "uc003zko.2"; nearest_ref "uc003zko.2"; class_code "="; tss_id "TSS24371"; p_id "P23916";
chr9	hg19_knownGene	exon	8341693	8341978	.	-	.	gene_id "XLOC_026843"; transcript_id "5_00071747"; exon_number "7"; gene_name "uc003zko.2"; oId "uc003zko.2"; nearest_ref "uc003zko.2"; class_code "="; tss_id "TSS24371"; p_id "P23916";
chr9	hg19_knownGene	exon	8375936	8376090	.	-	.	gene_id "XLOC_026843"; transcript_id "5_00071747"; exon_number "8"; gene_name "uc003zko.2"; oId "uc003zko.2"; nearest_ref "uc003zko.2"; class_code "="; tss_id "TSS24371"; p_id "P23916";
chr9	hg19_knownGene	exon	8376607	8376726	.	-	.	gene_id "XLOC_026843"; transcript_id "5_00071747"; exon_number "9"; gene_name "uc003zko.2"; oId "uc003zko.2"; nearest_ref "uc003zko.2"; class_code "="; tss_id "TSS24371"; p_id "P23916";
chr9	hg19_knownGene	exon	8389232	8389407	.	-	.	gene_id "XLOC_026843"; transcript_id "5_00071747"; exon_number "10"; gene_name "uc003zko.2"; oId "uc003zko.2"; nearest_ref "uc003zko.2"; class_code "="; tss_id "TSS24371"; p_id "P23916";
chr9	hg19_knownGene	exon	8404537	8404660	.	-	.	gene_id "XLOC_026843"; transcript_id "5_00071747"; exon_number "11"; gene_name "uc003zko.2"; oId "uc003zko.2"; nearest_ref "uc003zko.2"; class_code "="; tss_id "TSS24371"; p_id "P23916";
chr9	hg19_knownGene	exon	8436592	8436689	.	-	.	gene_id "XLOC_026843"; transcript_id "5_00071747"; exon_number "12"; gene_name "uc003zko.2"; oId "uc003zko.2"; nearest_ref "uc003zko.2"; class_code "="; tss_id "TSS24371"; p_id "P23916";
chr9	hg19_knownGene	exon	8449725	8449837	.	-	.	gene_id "XLOC_026843"; transcript_id "5_00071747"; exon_number "13"; gene_name "uc003zko.2"; oId "uc003zko.2"; nearest_ref "uc003zko.2"; class_code "="; tss_id "TSS24371"; p_id "P23916";
chr9	hg19_knownGene	exon	8454580	8454591	.	-	.	gene_id "XLOC_026843"; transcript_id "5_00071747"; exon_number "14"; gene_name "uc003zko.2"; oId "uc003zko.2"; nearest_ref "uc003zko.2"; class_code "="; tss_id "TSS24371"; p_id "P23916";
chr9	hg19_knownGene	exon	8460411	8460571	.	-	.	gene_id "XLOC_026843"; transcript_id "5_00071747"; exon_number "15"; gene_name "uc003zko.2"; oId "uc003zko.2"; nearest_ref "uc003zko.2"; class_code "="; tss_id "TSS24371"; p_id "P23916";
chr9	hg19_knownGene	exon	8465466	8465675	.	-	.	gene_id "XLOC_026843"; transcript_id "5_00071747"; exon_number "16"; gene_name "uc003zko.2"; oId "uc003zko.2"; nearest_ref "uc003zko.2"; class_code "="; tss_id "TSS24371"; p_id "P23916";
chr9	hg19_knownGene	exon	8470995	8471085	.	-	.	gene_id "XLOC_026843"; transcript_id "5_00071747"; exon_number "17"; gene_name "uc003zko.2"; oId "uc003zko.2"; nearest_ref "uc003zko.2"; class_code "="; tss_id "TSS24371"; p_id "P23916";
chr9	hg19_knownGene	exon	8484119	8484378	.	-	.	gene_id "XLOC_026843"; transcript_id "5_00071747"; exon_number "18"; gene_name "uc003zko.2"; oId "uc003zko.2"; nearest_ref "uc003zko.2"; class_code "="; tss_id "TSS24371"; p_id "P23916";
chr9	hg19_knownGene	exon	8485227	8485324	.	-	.	gene_id "XLOC_026843"; transcript_id "5_00071747"; exon_number "19"; gene_name "uc003zko.2"; oId "uc003zko.2"; nearest_ref "uc003zko.2"; class_code "="; tss_id "TSS24371"; p_id "P23916";
chr9	hg19_knownGene	exon	8504261	8504405	.	-	.	gene_id "XLOC_026843"; transcript_id "5_00071747"; exon_number "20"; gene_name "uc003zko.2"; oId "uc003zko.2"; nearest_ref "uc003zko.2"; class_code "="; tss_id "TSS24371"; p_id "P23916";
chr9	hg19_knownGene	exon	8507301	8507434	.	-	.	gene_id "XLOC_026843"; transcript_id "5_00071747"; exon_number "21"; gene_name "uc003zko.2"; oId "uc003zko.2"; nearest_ref "uc003zko.2"; class_code "="; tss_id "TSS24371"; p_id "P23916";
chr9	hg19_knownGene	exon	8517848	8518429	.	-	.	gene_id "XLOC_026843"; transcript_id "5_00071747"; exon_number "22"; gene_name "uc003zko.2"; oId "uc003zko.2"; nearest_ref "uc003zko.2"; class_code "="; tss_id "TSS24371"; p_id "P23916";
chr9	hg19_knownGene	exon	8521277	8521546	.	-	.	gene_id "XLOC_026843"; transcript_id "5_00071747"; exon_number "23"; gene_name "uc003zko.2"; oId "uc003zko.2"; nearest_ref "uc003zko.2"; class_code "="; tss_id "TSS24371"; p_id "P23916";
chr9	hg19_knownGene	exon	8523513	8523524	.	-	.	gene_id "XLOC_026843"; transcript_id "5_00071747"; exon_number "24"; gene_name "uc003zko.2"; oId "uc003zko.2"; nearest_ref "uc003zko.2"; class_code "="; tss_id "TSS24371"; p_id "P23916";
chr9	hg19_knownGene	exon	8524925	8525035	.	-	.	gene_id "XLOC_026843"; transcript_id "5_00071747"; exon_number "25"; gene_name "uc003zko.2"; oId "uc003zko.2"; nearest_ref "uc003zko.2"; class_code "="; tss_id "TSS24371"; p_id "P23916";
chr9	hg19_knownGene	exon	8526627	8526644	.	-	.	gene_id "XLOC_026843"; transcript_id "5_00071747"; exon_number "26"; gene_name "uc003zko.2"; oId "uc003zko.2"; nearest_ref "uc003zko.2"; class_code "="; tss_id "TSS24371"; p_id "P23916";
chr9	hg19_knownGene	exon	8528591	8528779	.	-	.	gene_id "XLOC_026843"; transcript_id "5_00071747"; exon_number "27"; gene_name "uc003zko.2"; oId "uc003zko.2"; nearest_ref "uc003zko.2"; class_code "="; tss_id "TSS24371"; p_id "P23916";
chr9	hg19_knownGene	exon	8633317	8633458	.	-	.	gene_id "XLOC_026843"; transcript_id "5_00071747"; exon_number "28"; gene_name "uc003zko.2"; oId "uc003zko.2"; nearest_ref "uc003zko.2"; class_code "="; tss_id "TSS24371"; p_id "P23916";
chr9	hg19_knownGene	exon	8636699	8636844	.	-	.	gene_id "XLOC_026843"; transcript_id "5_00071747"; exon_number "29"; gene_name "uc003zko.2"; oId "uc003zko.2"; nearest_ref "uc003zko.2"; class_code "="; tss_id "TSS24371"; p_id "P23916";
chr9	hg19_knownGene	exon	8733780	8733946	.	-	.	gene_id "XLOC_026843"; transcript_id "5_00071747"; exon_number "30"; gene_name "uc003zko.2"; oId "uc003zko.2"; nearest_ref "uc003zko.2"; class_code "="; tss_id "TSS24371"; p_id "P23916";
chr9	hg19_knownGene	exon	9018697	9018735	.	-	.	gene_id "XLOC_026843"; transcript_id "5_00071747"; exon_number "31"; gene_name "uc003zko.2"; oId "uc003zko.2"; nearest_ref "uc003zko.2"; class_code "="; tss_id "TSS24371"; p_id "P23916";
chr9	hg19_knownGene	exon	9183304	9183363	.	-	.	gene_id "XLOC_026843"; transcript_id "5_00071747"; exon_number "32"; gene_name "uc003zko.2"; oId "uc003zko.2"; nearest_ref "uc003zko.2"; class_code "="; tss_id "TSS24371"; p_id "P23916";
chr9	hg19_knownGene	exon	9397449	9397482	.	-	.	gene_id "XLOC_026843"; transcript_id "5_00071747"; exon_number "33"; gene_name "uc003zko.2"; oId "uc003zko.2"; nearest_ref "uc003zko.2"; class_code "="; tss_id "TSS24371"; p_id "P23916";
chr9	hg19_knownGene	exon	9574732	9574781	.	-	.	gene_id "XLOC_026843"; transcript_id "5_00071747"; exon_number "34"; gene_name "uc003zko.2"; oId "uc003zko.2"; nearest_ref "uc003zko.2"; class_code "="; tss_id "TSS24371"; p_id "P23916";
chr9	hg19_knownGene	exon	9734533	9734571	.	-	.	gene_id "XLOC_026843"; transcript_id "5_00071747"; exon_number "35"; gene_name "uc003zko.2"; oId "uc003zko.2"; nearest_ref "uc003zko.2"; class_code "="; tss_id "TSS24371"; p_id "P23916";
chr9	hg19_knownGene	exon	9766810	9766851	.	-	.	gene_id "XLOC_026843"; transcript_id "5_00071747"; exon_number "36"; gene_name "uc003zko.2"; oId "uc003zko.2"; nearest_ref "uc003zko.2"; class_code "="; tss_id "TSS24371"; p_id "P23916";
chr9	hg19_knownGene	exon	9938507	9938610	.	-	.	gene_id "XLOC_026843"; transcript_id "5_00071747"; exon_number "37"; gene_name "uc003zko.2"; oId "uc003zko.2"; nearest_ref "uc003zko.2"; class_code "="; tss_id "TSS24371"; p_id "P23916";
chr9	hg19_knownGene	exon	10033718	10033790	.	-	.	gene_id "XLOC_026843"; transcript_id "5_00071747"; exon_number "38"; gene_name "uc003zko.2"; oId "uc003zko.2"; nearest_ref "uc003zko.2"; class_code "="; tss_id "TSS24371"; p_id "P23916";
chr9	hg19_knownGene	exon	10340963	10341017	.	-	.	gene_id "XLOC_026843"; transcript_id "5_00071747"; exon_number "39"; gene_name "uc003zko.2"; oId "uc003zko.2"; nearest_ref "uc003zko.2"; class_code "="; tss_id "TSS24371"; p_id "P23916";
chr9	hg19_knownGene	exon	10612398	10612505	.	-	.	gene_id "XLOC_026843"; transcript_id "5_00071747"; exon_number "40"; gene_name "uc003zko.2"; oId "uc003zko.2"; nearest_ref "uc003zko.2"; class_code "="; tss_id "TSS24371"; p_id "P23916";
chr9	hg19_knownGene	exon	8314247	8317942	.	-	.	gene_id "XLOC_026843"; transcript_id "5_00071746"; exon_number "1"; gene_name "uc003zkn.2"; oId "uc003zkn.2"; nearest_ref "uc003zkn.2"; class_code "="; tss_id "TSS24371"; p_id "P23925";
chr9	hg19_knownGene	exon	8319831	8319966	.	-	.	gene_id "XLOC_026843"; transcript_id "5_00071746"; exon_number "2"; gene_name "uc003zkn.2"; oId "uc003zkn.2"; nearest_ref "uc003zkn.2"; class_code "="; tss_id "TSS24371"; p_id "P23925";
chr9	hg19_knownGene	exon	8331582	8331736	.	-	.	gene_id "XLOC_026843"; transcript_id "5_00071746"; exon_number "3"; gene_name "uc003zkn.2"; oId "uc003zkn.2"; nearest_ref "uc003zkn.2"; class_code "="; tss_id "TSS24371"; p_id "P23925";
chr9	hg19_knownGene	exon	8338922	8339047	.	-	.	gene_id "XLOC_026843"; transcript_id "5_00071746"; exon_number "4"; gene_name "uc003zkn.2"; oId "uc003zkn.2"; nearest_ref "uc003zkn.2"; class_code "="; tss_id "TSS24371"; p_id "P23925";
chr9	hg19_knownGene	exon	8340343	8340469	.	-	.	gene_id "XLOC_026843"; transcript_id "5_00071746"; exon_number "5"; gene_name "uc003zkn.2"; oId "uc003zkn.2"; nearest_ref "uc003zkn.2"; class_code "="; tss_id "TSS24371"; p_id "P23925";
chr9	hg19_knownGene	exon	8341090	8341268	.	-	.	gene_id "XLOC_026843"; transcript_id "5_00071746"; exon_number "6"; gene_name "uc003zkn.2"; oId "uc003zkn.2"; nearest_ref "uc003zkn.2"; class_code "="; tss_id "TSS24371"; p_id "P23925";
chr9	hg19_knownGene	exon	8341693	8341978	.	-	.	gene_id "XLOC_026843"; transcript_id "5_00071746"; exon_number "7"; gene_name "uc003zkn.2"; oId "uc003zkn.2"; nearest_ref "uc003zkn.2"; class_code "="; tss_id "TSS24371"; p_id "P23925";
chr9	hg19_knownGene	exon	8375936	8376090	.	-	.	gene_id "XLOC_026843"; transcript_id "5_00071746"; exon_number "8"; gene_name "uc003zkn.2"; oId "uc003zkn.2"; nearest_ref "uc003zkn.2"; class_code "="; tss_id "TSS24371"; p_id "P23925";
chr9	hg19_knownGene	exon	8376607	8376726	.	-	.	gene_id "XLOC_026843"; transcript_id "5_00071746"; exon_number "9"; gene_name "uc003zkn.2"; oId "uc003zkn.2"; nearest_ref "uc003zkn.2"; class_code "="; tss_id "TSS24371"; p_id "P23925";
chr9	hg19_knownGene	exon	8389232	8389407	.	-	.	gene_id "XLOC_026843"; transcript_id "5_00071746"; exon_number "10"; gene_name "uc003zkn.2"; oId "uc003zkn.2"; nearest_ref "uc003zkn.2"; class_code "="; tss_id "TSS24371"; p_id "P23925";
chr9	hg19_knownGene	exon	8404537	8404660	.	-	.	gene_id "XLOC_026843"; transcript_id "5_00071746"; exon_number "11"; gene_name "uc003zkn.2"; oId "uc003zkn.2"; nearest_ref "uc003zkn.2"; class_code "="; tss_id "TSS24371"; p_id "P23925";
chr9	hg19_knownGene	exon	8436592	8436689	.	-	.	gene_id "XLOC_026843"; transcript_id "5_00071746"; exon_number "12"; gene_name "uc003zkn.2"; oId "uc003zkn.2"; nearest_ref "uc003zkn.2"; class_code "="; tss_id "TSS24371"; p_id "P23925";
chr9	hg19_knownGene	exon	8449725	8449837	.	-	.	gene_id "XLOC_026843"; transcript_id "5_00071746"; exon_number "13"; gene_name "uc003zkn.2"; oId "uc003zkn.2"; nearest_ref "uc003zkn.2"; class_code "="; tss_id "TSS24371"; p_id "P23925";
chr9	hg19_knownGene	exon	8460411	8460571	.	-	.	gene_id "XLOC_026843"; transcript_id "5_00071746"; exon_number "14"; gene_name "uc003zkn.2"; oId "uc003zkn.2"; nearest_ref "uc003zkn.2"; class_code "="; tss_id "TSS24371"; p_id "P23925";
chr9	hg19_knownGene	exon	8465466	8465675	.	-	.	gene_id "XLOC_026843"; transcript_id "5_00071746"; exon_number "15"; gene_name "uc003zkn.2"; oId "uc003zkn.2"; nearest_ref "uc003zkn.2"; class_code "="; tss_id "TSS24371"; p_id "P23925";
chr9	hg19_knownGene	exon	8470995	8471085	.	-	.	gene_id "XLOC_026843"; transcript_id "5_00071746"; exon_number "16"; gene_name "uc003zkn.2"; oId "uc003zkn.2"; nearest_ref "uc003zkn.2"; class_code "="; tss_id "TSS24371"; p_id "P23925";
chr9	hg19_knownGene	exon	8484119	8484378	.	-	.	gene_id "XLOC_026843"; transcript_id "5_00071746"; exon_number "17"; gene_name "uc003zkn.2"; oId "uc003zkn.2"; nearest_ref "uc003zkn.2"; class_code "="; tss_id "TSS24371"; p_id "P23925";
chr9	hg19_knownGene	exon	8485227	8485324	.	-	.	gene_id "XLOC_026843"; transcript_id "5_00071746"; exon_number "18"; gene_name "uc003zkn.2"; oId "uc003zkn.2"; nearest_ref "uc003zkn.2"; class_code "="; tss_id "TSS24371"; p_id "P23925";
chr9	hg19_knownGene	exon	8504261	8504405	.	-	.	gene_id "XLOC_026843"; transcript_id "5_00071746"; exon_number "19"; gene_name "uc003zkn.2"; oId "uc003zkn.2"; nearest_ref "uc003zkn.2"; class_code "="; tss_id "TSS24371"; p_id "P23925";
chr9	hg19_knownGene	exon	8507301	8507434	.	-	.	gene_id "XLOC_026843"; transcript_id "5_00071746"; exon_number "20"; gene_name "uc003zkn.2"; oId "uc003zkn.2"; nearest_ref "uc003zkn.2"; class_code "="; tss_id "TSS24371"; p_id "P23925";
chr9	hg19_knownGene	exon	8517848	8518429	.	-	.	gene_id "XLOC_026843"; transcript_id "5_00071746"; exon_number "21"; gene_name "uc003zkn.2"; oId "uc003zkn.2"; nearest_ref "uc003zkn.2"; class_code "="; tss_id "TSS24371"; p_id "P23925";
chr9	hg19_knownGene	exon	8521277	8521546	.	-	.	gene_id "XLOC_026843"; transcript_id "5_00071746"; exon_number "22"; gene_name "uc003zkn.2"; oId "uc003zkn.2"; nearest_ref "uc003zkn.2"; class_code "="; tss_id "TSS24371"; p_id "P23925";
chr9	hg19_knownGene	exon	8523513	8523524	.	-	.	gene_id "XLOC_026843"; transcript_id "5_00071746"; exon_number "23"; gene_name "uc003zkn.2"; oId "uc003zkn.2"; nearest_ref "uc003zkn.2"; class_code "="; tss_id "TSS24371"; p_id "P23925";
chr9	hg19_knownGene	exon	8524925	8525035	.	-	.	gene_id "XLOC_026843"; transcript_id "5_00071746"; exon_number "24"; gene_name "uc003zkn.2"; oId "uc003zkn.2"; nearest_ref "uc003zkn.2"; class_code "="; tss_id "TSS24371"; p_id "P23925";
chr9	hg19_knownGene	exon	8526627	8526644	.	-	.	gene_id "XLOC_026843"; transcript_id "5_00071746"; exon_number "25"; gene_name "uc003zkn.2"; oId "uc003zkn.2"; nearest_ref "uc003zkn.2"; class_code "="; tss_id "TSS24371"; p_id "P23925";
chr9	hg19_knownGene	exon	8527345	8527353	.	-	.	gene_id "XLOC_026843"; transcript_id "5_00071746"; exon_number "26"; gene_name "uc003zkn.2"; oId "uc003zkn.2"; nearest_ref "uc003zkn.2"; class_code "="; tss_id "TSS24371"; p_id "P23925";
chr9	hg19_knownGene	exon	8528591	8528779	.	-	.	gene_id "XLOC_026843"; transcript_id "5_00071746"; exon_number "27"; gene_name "uc003zkn.2"; oId "uc003zkn.2"; nearest_ref "uc003zkn.2"; class_code "="; tss_id "TSS24371"; p_id "P23925";
chr9	hg19_knownGene	exon	8633317	8633458	.	-	.	gene_id "XLOC_026843"; transcript_id "5_00071746"; exon_number "28"; gene_name "uc003zkn.2"; oId "uc003zkn.2"; nearest_ref "uc003zkn.2"; class_code "="; tss_id "TSS24371"; p_id "P23925";
chr9	hg19_knownGene	exon	8636699	8636844	.	-	.	gene_id "XLOC_026843"; transcript_id "5_00071746"; exon_number "29"; gene_name "uc003zkn.2"; oId "uc003zkn.2"; nearest_ref "uc003zkn.2"; class_code "="; tss_id "TSS24371"; p_id "P23925";
chr9	hg19_knownGene	exon	8733780	8733946	.	-	.	gene_id "XLOC_026843"; transcript_id "5_00071746"; exon_number "30"; gene_name "uc003zkn.2"; oId "uc003zkn.2"; nearest_ref "uc003zkn.2"; class_code "="; tss_id "TSS24371"; p_id "P23925";
chr9	hg19_knownGene	exon	9018697	9018735	.	-	.	gene_id "XLOC_026843"; transcript_id "5_00071746"; exon_number "31"; gene_name "uc003zkn.2"; oId "uc003zkn.2"; nearest_ref "uc003zkn.2"; class_code "="; tss_id "TSS24371"; p_id "P23925";
chr9	hg19_knownGene	exon	9183304	9183363	.	-	.	gene_id "XLOC_026843"; transcript_id "5_00071746"; exon_number "32"; gene_name "uc003zkn.2"; oId "uc003zkn.2"; nearest_ref "uc003zkn.2"; class_code "="; tss_id "TSS24371"; p_id "P23925";
chr9	hg19_knownGene	exon	9397449	9397482	.	-	.	gene_id "XLOC_026843"; transcript_id "5_00071746"; exon_number "33"; gene_name "uc003zkn.2"; oId "uc003zkn.2"; nearest_ref "uc003zkn.2"; class_code "="; tss_id "TSS24371"; p_id "P23925";
chr9	hg19_knownGene	exon	9574732	9574781	.	-	.	gene_id "XLOC_026843"; transcript_id "5_00071746"; exon_number "34"; gene_name "uc003zkn.2"; oId "uc003zkn.2"; nearest_ref "uc003zkn.2"; class_code "="; tss_id "TSS24371"; p_id "P23925";
chr9	hg19_knownGene	exon	9734533	9734571	.	-	.	gene_id "XLOC_026843"; transcript_id "5_00071746"; exon_number "35"; gene_name "uc003zkn.2"; oId "uc003zkn.2"; nearest_ref "uc003zkn.2"; class_code "="; tss_id "TSS24371"; p_id "P23925";
chr9	hg19_knownGene	exon	9766810	9766851	.	-	.	gene_id "XLOC_026843"; transcript_id "5_00071746"; exon_number "36"; gene_name "uc003zkn.2"; oId "uc003zkn.2"; nearest_ref "uc003zkn.2"; class_code "="; tss_id "TSS24371"; p_id "P23925";
chr9	hg19_knownGene	exon	9938507	9938610	.	-	.	gene_id "XLOC_026843"; transcript_id "5_00071746"; exon_number "37"; gene_name "uc003zkn.2"; oId "uc003zkn.2"; nearest_ref "uc003zkn.2"; class_code "="; tss_id "TSS24371"; p_id "P23925";
chr9	hg19_knownGene	exon	10033718	10033790	.	-	.	gene_id "XLOC_026843"; transcript_id "5_00071746"; exon_number "38"; gene_name "uc003zkn.2"; oId "uc003zkn.2"; nearest_ref "uc003zkn.2"; class_code "="; tss_id "TSS24371"; p_id "P23925";
chr9	hg19_knownGene	exon	10340963	10341017	.	-	.	gene_id "XLOC_026843"; transcript_id "5_00071746"; exon_number "39"; gene_name "uc003zkn.2"; oId "uc003zkn.2"; nearest_ref "uc003zkn.2"; class_code "="; tss_id "TSS24371"; p_id "P23925";
chr9	hg19_knownGene	exon	10612398	10612505	.	-	.	gene_id "XLOC_026843"; transcript_id "5_00071746"; exon_number "40"; gene_name "uc003zkn.2"; oId "uc003zkn.2"; nearest_ref "uc003zkn.2"; class_code "="; tss_id "TSS24371"; p_id "P23925";
chr9	hg19_knownGene	exon	8314247	8317942	.	-	.	gene_id "XLOC_026843"; transcript_id "5_00071744"; exon_number "1"; gene_name "uc003zkl.2"; oId "uc003zkl.2"; nearest_ref "uc003zkl.2"; class_code "="; tss_id "TSS24371"; p_id "P23923";
chr9	hg19_knownGene	exon	8319831	8319966	.	-	.	gene_id "XLOC_026843"; transcript_id "5_00071744"; exon_number "2"; gene_name "uc003zkl.2"; oId "uc003zkl.2"; nearest_ref "uc003zkl.2"; class_code "="; tss_id "TSS24371"; p_id "P23923";
chr9	hg19_knownGene	exon	8331582	8331736	.	-	.	gene_id "XLOC_026843"; transcript_id "5_00071744"; exon_number "3"; gene_name "uc003zkl.2"; oId "uc003zkl.2"; nearest_ref "uc003zkl.2"; class_code "="; tss_id "TSS24371"; p_id "P23923";
chr9	hg19_knownGene	exon	8338922	8339047	.	-	.	gene_id "XLOC_026843"; transcript_id "5_00071744"; exon_number "4"; gene_name "uc003zkl.2"; oId "uc003zkl.2"; nearest_ref "uc003zkl.2"; class_code "="; tss_id "TSS24371"; p_id "P23923";
chr9	hg19_knownGene	exon	8340343	8340469	.	-	.	gene_id "XLOC_026843"; transcript_id "5_00071744"; exon_number "5"; gene_name "uc003zkl.2"; oId "uc003zkl.2"; nearest_ref "uc003zkl.2"; class_code "="; tss_id "TSS24371"; p_id "P23923";
chr9	hg19_knownGene	exon	8341090	8341268	.	-	.	gene_id "XLOC_026843"; transcript_id "5_00071744"; exon_number "6"; gene_name "uc003zkl.2"; oId "uc003zkl.2"; nearest_ref "uc003zkl.2"; class_code "="; tss_id "TSS24371"; p_id "P23923";
chr9	hg19_knownGene	exon	8341693	8341978	.	-	.	gene_id "XLOC_026843"; transcript_id "5_00071744"; exon_number "7"; gene_name "uc003zkl.2"; oId "uc003zkl.2"; nearest_ref "uc003zkl.2"; class_code "="; tss_id "TSS24371"; p_id "P23923";
chr9	hg19_knownGene	exon	8375936	8376090	.	-	.	gene_id "XLOC_026843"; transcript_id "5_00071744"; exon_number "8"; gene_name "uc003zkl.2"; oId "uc003zkl.2"; nearest_ref "uc003zkl.2"; class_code "="; tss_id "TSS24371"; p_id "P23923";
chr9	hg19_knownGene	exon	8376607	8376726	.	-	.	gene_id "XLOC_026843"; transcript_id "5_00071744"; exon_number "9"; gene_name "uc003zkl.2"; oId "uc003zkl.2"; nearest_ref "uc003zkl.2"; class_code "="; tss_id "TSS24371"; p_id "P23923";
chr9	hg19_knownGene	exon	8389232	8389407	.	-	.	gene_id "XLOC_026843"; transcript_id "5_00071744"; exon_number "10"; gene_name "uc003zkl.2"; oId "uc003zkl.2"; nearest_ref "uc003zkl.2"; class_code "="; tss_id "TSS24371"; p_id "P23923";
chr9	hg19_knownGene	exon	8404537	8404660	.	-	.	gene_id "XLOC_026843"; transcript_id "5_00071744"; exon_number "11"; gene_name "uc003zkl.2"; oId "uc003zkl.2"; nearest_ref "uc003zkl.2"; class_code "="; tss_id "TSS24371"; p_id "P23923";
chr9	hg19_knownGene	exon	8436592	8436689	.	-	.	gene_id "XLOC_026843"; transcript_id "5_00071744"; exon_number "12"; gene_name "uc003zkl.2"; oId "uc003zkl.2"; nearest_ref "uc003zkl.2"; class_code "="; tss_id "TSS24371"; p_id "P23923";
chr9	hg19_knownGene	exon	8449725	8449837	.	-	.	gene_id "XLOC_026843"; transcript_id "5_00071744"; exon_number "13"; gene_name "uc003zkl.2"; oId "uc003zkl.2"; nearest_ref "uc003zkl.2"; class_code "="; tss_id "TSS24371"; p_id "P23923";
chr9	hg19_knownGene	exon	8460411	8460571	.	-	.	gene_id "XLOC_026843"; transcript_id "5_00071744"; exon_number "14"; gene_name "uc003zkl.2"; oId "uc003zkl.2"; nearest_ref "uc003zkl.2"; class_code "="; tss_id "TSS24371"; p_id "P23923";
chr9	hg19_knownGene	exon	8465466	8465675	.	-	.	gene_id "XLOC_026843"; transcript_id "5_00071744"; exon_number "15"; gene_name "uc003zkl.2"; oId "uc003zkl.2"; nearest_ref "uc003zkl.2"; class_code "="; tss_id "TSS24371"; p_id "P23923";
chr9	hg19_knownGene	exon	8470995	8471085	.	-	.	gene_id "XLOC_026843"; transcript_id "5_00071744"; exon_number "16"; gene_name "uc003zkl.2"; oId "uc003zkl.2"; nearest_ref "uc003zkl.2"; class_code "="; tss_id "TSS24371"; p_id "P23923";
chr9	hg19_knownGene	exon	8484119	8484378	.	-	.	gene_id "XLOC_026843"; transcript_id "5_00071744"; exon_number "17"; gene_name "uc003zkl.2"; oId "uc003zkl.2"; nearest_ref "uc003zkl.2"; class_code "="; tss_id "TSS24371"; p_id "P23923";
chr9	hg19_knownGene	exon	8485227	8485324	.	-	.	gene_id "XLOC_026843"; transcript_id "5_00071744"; exon_number "18"; gene_name "uc003zkl.2"; oId "uc003zkl.2"; nearest_ref "uc003zkl.2"; class_code "="; tss_id "TSS24371"; p_id "P23923";
chr9	hg19_knownGene	exon	8485762	8486349	.	-	.	gene_id "XLOC_026843"; transcript_id "5_00071744"; exon_number "19"; gene_name "uc003zkl.2"; oId "uc003zkl.2"; nearest_ref "uc003zkl.2"; class_code "="; tss_id "TSS24371"; p_id "P23923";
chr9	hg19_knownGene	exon	8492862	8492979	.	-	.	gene_id "XLOC_026843"; transcript_id "5_00071744"; exon_number "20"; gene_name "uc003zkl.2"; oId "uc003zkl.2"; nearest_ref "uc003zkl.2"; class_code "="; tss_id "TSS24371"; p_id "P23923";
chr9	hg19_knownGene	exon	8499647	8499840	.	-	.	gene_id "XLOC_026843"; transcript_id "5_00071744"; exon_number "21"; gene_name "uc003zkl.2"; oId "uc003zkl.2"; nearest_ref "uc003zkl.2"; class_code "="; tss_id "TSS24371"; p_id "P23923";
chr9	hg19_knownGene	exon	8500754	8501059	.	-	.	gene_id "XLOC_026843"; transcript_id "5_00071744"; exon_number "22"; gene_name "uc003zkl.2"; oId "uc003zkl.2"; nearest_ref "uc003zkl.2"; class_code "="; tss_id "TSS24371"; p_id "P23923";
chr9	hg19_knownGene	exon	8504261	8504405	.	-	.	gene_id "XLOC_026843"; transcript_id "5_00071744"; exon_number "23"; gene_name "uc003zkl.2"; oId "uc003zkl.2"; nearest_ref "uc003zkl.2"; class_code "="; tss_id "TSS24371"; p_id "P23923";
chr9	hg19_knownGene	exon	8507301	8507434	.	-	.	gene_id "XLOC_026843"; transcript_id "5_00071744"; exon_number "24"; gene_name "uc003zkl.2"; oId "uc003zkl.2"; nearest_ref "uc003zkl.2"; class_code "="; tss_id "TSS24371"; p_id "P23923";
chr9	hg19_knownGene	exon	8517848	8518429	.	-	.	gene_id "XLOC_026843"; transcript_id "5_00071744"; exon_number "25"; gene_name "uc003zkl.2"; oId "uc003zkl.2"; nearest_ref "uc003zkl.2"; class_code "="; tss_id "TSS24371"; p_id "P23923";
chr9	hg19_knownGene	exon	8521277	8521546	.	-	.	gene_id "XLOC_026843"; transcript_id "5_00071744"; exon_number "26"; gene_name "uc003zkl.2"; oId "uc003zkl.2"; nearest_ref "uc003zkl.2"; class_code "="; tss_id "TSS24371"; p_id "P23923";
chr9	hg19_knownGene	exon	8523513	8523524	.	-	.	gene_id "XLOC_026843"; transcript_id "5_00071744"; exon_number "27"; gene_name "uc003zkl.2"; oId "uc003zkl.2"; nearest_ref "uc003zkl.2"; class_code "="; tss_id "TSS24371"; p_id "P23923";
chr9	hg19_knownGene	exon	8524925	8525035	.	-	.	gene_id "XLOC_026843"; transcript_id "5_00071744"; exon_number "28"; gene_name "uc003zkl.2"; oId "uc003zkl.2"; nearest_ref "uc003zkl.2"; class_code "="; tss_id "TSS24371"; p_id "P23923";
chr9	hg19_knownGene	exon	8526627	8526644	.	-	.	gene_id "XLOC_026843"; transcript_id "5_00071744"; exon_number "29"; gene_name "uc003zkl.2"; oId "uc003zkl.2"; nearest_ref "uc003zkl.2"; class_code "="; tss_id "TSS24371"; p_id "P23923";
chr9	hg19_knownGene	exon	8527345	8527353	.	-	.	gene_id "XLOC_026843"; transcript_id "5_00071744"; exon_number "30"; gene_name "uc003zkl.2"; oId "uc003zkl.2"; nearest_ref "uc003zkl.2"; class_code "="; tss_id "TSS24371"; p_id "P23923";
chr9	hg19_knownGene	exon	8528591	8528779	.	-	.	gene_id "XLOC_026843"; transcript_id "5_00071744"; exon_number "31"; gene_name "uc003zkl.2"; oId "uc003zkl.2"; nearest_ref "uc003zkl.2"; class_code "="; tss_id "TSS24371"; p_id "P23923";
chr9	hg19_knownGene	exon	8633317	8633458	.	-	.	gene_id "XLOC_026843"; transcript_id "5_00071744"; exon_number "32"; gene_name "uc003zkl.2"; oId "uc003zkl.2"; nearest_ref "uc003zkl.2"; class_code "="; tss_id "TSS24371"; p_id "P23923";
chr9	hg19_knownGene	exon	8636699	8636844	.	-	.	gene_id "XLOC_026843"; transcript_id "5_00071744"; exon_number "33"; gene_name "uc003zkl.2"; oId "uc003zkl.2"; nearest_ref "uc003zkl.2"; class_code "="; tss_id "TSS24371"; p_id "P23923";
chr9	hg19_knownGene	exon	8733780	8733946	.	-	.	gene_id "XLOC_026843"; transcript_id "5_00071744"; exon_number "34"; gene_name "uc003zkl.2"; oId "uc003zkl.2"; nearest_ref "uc003zkl.2"; class_code "="; tss_id "TSS24371"; p_id "P23923";
chr9	hg19_knownGene	exon	9018697	9018735	.	-	.	gene_id "XLOC_026843"; transcript_id "5_00071744"; exon_number "35"; gene_name "uc003zkl.2"; oId "uc003zkl.2"; nearest_ref "uc003zkl.2"; class_code "="; tss_id "TSS24371"; p_id "P23923";
chr9	hg19_knownGene	exon	9183304	9183363	.	-	.	gene_id "XLOC_026843"; transcript_id "5_00071744"; exon_number "36"; gene_name "uc003zkl.2"; oId "uc003zkl.2"; nearest_ref "uc003zkl.2"; class_code "="; tss_id "TSS24371"; p_id "P23923";
chr9	hg19_knownGene	exon	9397449	9397482	.	-	.	gene_id "XLOC_026843"; transcript_id "5_00071744"; exon_number "37"; gene_name "uc003zkl.2"; oId "uc003zkl.2"; nearest_ref "uc003zkl.2"; class_code "="; tss_id "TSS24371"; p_id "P23923";
chr9	hg19_knownGene	exon	9574732	9574781	.	-	.	gene_id "XLOC_026843"; transcript_id "5_00071744"; exon_number "38"; gene_name "uc003zkl.2"; oId "uc003zkl.2"; nearest_ref "uc003zkl.2"; class_code "="; tss_id "TSS24371"; p_id "P23923";
chr9	hg19_knownGene	exon	9734533	9734571	.	-	.	gene_id "XLOC_026843"; transcript_id "5_00071744"; exon_number "39"; gene_name "uc003zkl.2"; oId "uc003zkl.2"; nearest_ref "uc003zkl.2"; class_code "="; tss_id "TSS24371"; p_id "P23923";
chr9	hg19_knownGene	exon	9766810	9766851	.	-	.	gene_id "XLOC_026843"; transcript_id "5_00071744"; exon_number "40"; gene_name "uc003zkl.2"; oId "uc003zkl.2"; nearest_ref "uc003zkl.2"; class_code "="; tss_id "TSS24371"; p_id "P23923";
chr9	hg19_knownGene	exon	9938507	9938610	.	-	.	gene_id "XLOC_026843"; transcript_id "5_00071744"; exon_number "41"; gene_name "uc003zkl.2"; oId "uc003zkl.2"; nearest_ref "uc003zkl.2"; class_code "="; tss_id "TSS24371"; p_id "P23923";
chr9	hg19_knownGene	exon	10033718	10033790	.	-	.	gene_id "XLOC_026843"; transcript_id "5_00071744"; exon_number "42"; gene_name "uc003zkl.2"; oId "uc003zkl.2"; nearest_ref "uc003zkl.2"; class_code "="; tss_id "TSS24371"; p_id "P23923";
chr9	hg19_knownGene	exon	10340963	10341017	.	-	.	gene_id "XLOC_026843"; transcript_id "5_00071744"; exon_number "43"; gene_name "uc003zkl.2"; oId "uc003zkl.2"; nearest_ref "uc003zkl.2"; class_code "="; tss_id "TSS24371"; p_id "P23923";
chr9	hg19_knownGene	exon	10612398	10612505	.	-	.	gene_id "XLOC_026843"; transcript_id "5_00071744"; exon_number "44"; gene_name "uc003zkl.2"; oId "uc003zkl.2"; nearest_ref "uc003zkl.2"; class_code "="; tss_id "TSS24371"; p_id "P23923";
chr9	hg19_knownGene	exon	8314247	8317942	.	-	.	gene_id "XLOC_026843"; transcript_id "5_00071743"; exon_number "1"; gene_name "uc003zkk.2"; oId "uc003zkk.2"; nearest_ref "uc003zkk.2"; class_code "="; tss_id "TSS24371"; p_id "P23917";
chr9	hg19_knownGene	exon	8319831	8319966	.	-	.	gene_id "XLOC_026843"; transcript_id "5_00071743"; exon_number "2"; gene_name "uc003zkk.2"; oId "uc003zkk.2"; nearest_ref "uc003zkk.2"; class_code "="; tss_id "TSS24371"; p_id "P23917";
chr9	hg19_knownGene	exon	8331582	8331736	.	-	.	gene_id "XLOC_026843"; transcript_id "5_00071743"; exon_number "3"; gene_name "uc003zkk.2"; oId "uc003zkk.2"; nearest_ref "uc003zkk.2"; class_code "="; tss_id "TSS24371"; p_id "P23917";
chr9	hg19_knownGene	exon	8338922	8339047	.	-	.	gene_id "XLOC_026843"; transcript_id "5_00071743"; exon_number "4"; gene_name "uc003zkk.2"; oId "uc003zkk.2"; nearest_ref "uc003zkk.2"; class_code "="; tss_id "TSS24371"; p_id "P23917";
chr9	hg19_knownGene	exon	8340343	8340469	.	-	.	gene_id "XLOC_026843"; transcript_id "5_00071743"; exon_number "5"; gene_name "uc003zkk.2"; oId "uc003zkk.2"; nearest_ref "uc003zkk.2"; class_code "="; tss_id "TSS24371"; p_id "P23917";
chr9	hg19_knownGene	exon	8341090	8341268	.	-	.	gene_id "XLOC_026843"; transcript_id "5_00071743"; exon_number "6"; gene_name "uc003zkk.2"; oId "uc003zkk.2"; nearest_ref "uc003zkk.2"; class_code "="; tss_id "TSS24371"; p_id "P23917";
chr9	hg19_knownGene	exon	8341693	8341978	.	-	.	gene_id "XLOC_026843"; transcript_id "5_00071743"; exon_number "7"; gene_name "uc003zkk.2"; oId "uc003zkk.2"; nearest_ref "uc003zkk.2"; class_code "="; tss_id "TSS24371"; p_id "P23917";
chr9	hg19_knownGene	exon	8375936	8376090	.	-	.	gene_id "XLOC_026843"; transcript_id "5_00071743"; exon_number "8"; gene_name "uc003zkk.2"; oId "uc003zkk.2"; nearest_ref "uc003zkk.2"; class_code "="; tss_id "TSS24371"; p_id "P23917";
chr9	hg19_knownGene	exon	8376607	8376726	.	-	.	gene_id "XLOC_026843"; transcript_id "5_00071743"; exon_number "9"; gene_name "uc003zkk.2"; oId "uc003zkk.2"; nearest_ref "uc003zkk.2"; class_code "="; tss_id "TSS24371"; p_id "P23917";
chr9	hg19_knownGene	exon	8389232	8389407	.	-	.	gene_id "XLOC_026843"; transcript_id "5_00071743"; exon_number "10"; gene_name "uc003zkk.2"; oId "uc003zkk.2"; nearest_ref "uc003zkk.2"; class_code "="; tss_id "TSS24371"; p_id "P23917";
chr9	hg19_knownGene	exon	8404537	8404660	.	-	.	gene_id "XLOC_026843"; transcript_id "5_00071743"; exon_number "11"; gene_name "uc003zkk.2"; oId "uc003zkk.2"; nearest_ref "uc003zkk.2"; class_code "="; tss_id "TSS24371"; p_id "P23917";
chr9	hg19_knownGene	exon	8436592	8436689	.	-	.	gene_id "XLOC_026843"; transcript_id "5_00071743"; exon_number "12"; gene_name "uc003zkk.2"; oId "uc003zkk.2"; nearest_ref "uc003zkk.2"; class_code "="; tss_id "TSS24371"; p_id "P23917";
chr9	hg19_knownGene	exon	8449725	8449837	.	-	.	gene_id "XLOC_026843"; transcript_id "5_00071743"; exon_number "13"; gene_name "uc003zkk.2"; oId "uc003zkk.2"; nearest_ref "uc003zkk.2"; class_code "="; tss_id "TSS24371"; p_id "P23917";
chr9	hg19_knownGene	exon	8460411	8460571	.	-	.	gene_id "XLOC_026843"; transcript_id "5_00071743"; exon_number "14"; gene_name "uc003zkk.2"; oId "uc003zkk.2"; nearest_ref "uc003zkk.2"; class_code "="; tss_id "TSS24371"; p_id "P23917";
chr9	hg19_knownGene	exon	8465466	8465675	.	-	.	gene_id "XLOC_026843"; transcript_id "5_00071743"; exon_number "15"; gene_name "uc003zkk.2"; oId "uc003zkk.2"; nearest_ref "uc003zkk.2"; class_code "="; tss_id "TSS24371"; p_id "P23917";
chr9	hg19_knownGene	exon	8470995	8471085	.	-	.	gene_id "XLOC_026843"; transcript_id "5_00071743"; exon_number "16"; gene_name "uc003zkk.2"; oId "uc003zkk.2"; nearest_ref "uc003zkk.2"; class_code "="; tss_id "TSS24371"; p_id "P23917";
chr9	hg19_knownGene	exon	8484119	8484378	.	-	.	gene_id "XLOC_026843"; transcript_id "5_00071743"; exon_number "17"; gene_name "uc003zkk.2"; oId "uc003zkk.2"; nearest_ref "uc003zkk.2"; class_code "="; tss_id "TSS24371"; p_id "P23917";
chr9	hg19_knownGene	exon	8485227	8485324	.	-	.	gene_id "XLOC_026843"; transcript_id "5_00071743"; exon_number "18"; gene_name "uc003zkk.2"; oId "uc003zkk.2"; nearest_ref "uc003zkk.2"; class_code "="; tss_id "TSS24371"; p_id "P23917";
chr9	hg19_knownGene	exon	8485762	8486349	.	-	.	gene_id "XLOC_026843"; transcript_id "5_00071743"; exon_number "19"; gene_name "uc003zkk.2"; oId "uc003zkk.2"; nearest_ref "uc003zkk.2"; class_code "="; tss_id "TSS24371"; p_id "P23917";
chr9	hg19_knownGene	exon	8492862	8492979	.	-	.	gene_id "XLOC_026843"; transcript_id "5_00071743"; exon_number "20"; gene_name "uc003zkk.2"; oId "uc003zkk.2"; nearest_ref "uc003zkk.2"; class_code "="; tss_id "TSS24371"; p_id "P23917";
chr9	hg19_knownGene	exon	8497242	8497268	.	-	.	gene_id "XLOC_026843"; transcript_id "5_00071743"; exon_number "21"; gene_name "uc003zkk.2"; oId "uc003zkk.2"; nearest_ref "uc003zkk.2"; class_code "="; tss_id "TSS24371"; p_id "P23917";
chr9	hg19_knownGene	exon	8499647	8499840	.	-	.	gene_id "XLOC_026843"; transcript_id "5_00071743"; exon_number "22"; gene_name "uc003zkk.2"; oId "uc003zkk.2"; nearest_ref "uc003zkk.2"; class_code "="; tss_id "TSS24371"; p_id "P23917";
chr9	hg19_knownGene	exon	8500754	8501059	.	-	.	gene_id "XLOC_026843"; transcript_id "5_00071743"; exon_number "23"; gene_name "uc003zkk.2"; oId "uc003zkk.2"; nearest_ref "uc003zkk.2"; class_code "="; tss_id "TSS24371"; p_id "P23917";
chr9	hg19_knownGene	exon	8504261	8504405	.	-	.	gene_id "XLOC_026843"; transcript_id "5_00071743"; exon_number "24"; gene_name "uc003zkk.2"; oId "uc003zkk.2"; nearest_ref "uc003zkk.2"; class_code "="; tss_id "TSS24371"; p_id "P23917";
chr9	hg19_knownGene	exon	8507301	8507434	.	-	.	gene_id "XLOC_026843"; transcript_id "5_00071743"; exon_number "25"; gene_name "uc003zkk.2"; oId "uc003zkk.2"; nearest_ref "uc003zkk.2"; class_code "="; tss_id "TSS24371"; p_id "P23917";
chr9	hg19_knownGene	exon	8517848	8518429	.	-	.	gene_id "XLOC_026843"; transcript_id "5_00071743"; exon_number "26"; gene_name "uc003zkk.2"; oId "uc003zkk.2"; nearest_ref "uc003zkk.2"; class_code "="; tss_id "TSS24371"; p_id "P23917";
chr9	hg19_knownGene	exon	8521277	8521546	.	-	.	gene_id "XLOC_026843"; transcript_id "5_00071743"; exon_number "27"; gene_name "uc003zkk.2"; oId "uc003zkk.2"; nearest_ref "uc003zkk.2"; class_code "="; tss_id "TSS24371"; p_id "P23917";
chr9	hg19_knownGene	exon	8523513	8523524	.	-	.	gene_id "XLOC_026843"; transcript_id "5_00071743"; exon_number "28"; gene_name "uc003zkk.2"; oId "uc003zkk.2"; nearest_ref "uc003zkk.2"; class_code "="; tss_id "TSS24371"; p_id "P23917";
chr9	hg19_knownGene	exon	8524925	8525035	.	-	.	gene_id "XLOC_026843"; transcript_id "5_00071743"; exon_number "29"; gene_name "uc003zkk.2"; oId "uc003zkk.2"; nearest_ref "uc003zkk.2"; class_code "="; tss_id "TSS24371"; p_id "P23917";
chr9	hg19_knownGene	exon	8526627	8526644	.	-	.	gene_id "XLOC_026843"; transcript_id "5_00071743"; exon_number "30"; gene_name "uc003zkk.2"; oId "uc003zkk.2"; nearest_ref "uc003zkk.2"; class_code "="; tss_id "TSS24371"; p_id "P23917";
chr9	hg19_knownGene	exon	8527345	8527353	.	-	.	gene_id "XLOC_026843"; transcript_id "5_00071743"; exon_number "31"; gene_name "uc003zkk.2"; oId "uc003zkk.2"; nearest_ref "uc003zkk.2"; class_code "="; tss_id "TSS24371"; p_id "P23917";
chr9	hg19_knownGene	exon	8528591	8528779	.	-	.	gene_id "XLOC_026843"; transcript_id "5_00071743"; exon_number "32"; gene_name "uc003zkk.2"; oId "uc003zkk.2"; nearest_ref "uc003zkk.2"; class_code "="; tss_id "TSS24371"; p_id "P23917";
chr9	hg19_knownGene	exon	8633317	8633458	.	-	.	gene_id "XLOC_026843"; transcript_id "5_00071743"; exon_number "33"; gene_name "uc003zkk.2"; oId "uc003zkk.2"; nearest_ref "uc003zkk.2"; class_code "="; tss_id "TSS24371"; p_id "P23917";
chr9	hg19_knownGene	exon	8636699	8636844	.	-	.	gene_id "XLOC_026843"; transcript_id "5_00071743"; exon_number "34"; gene_name "uc003zkk.2"; oId "uc003zkk.2"; nearest_ref "uc003zkk.2"; class_code "="; tss_id "TSS24371"; p_id "P23917";
chr9	hg19_knownGene	exon	8733780	8733946	.	-	.	gene_id "XLOC_026843"; transcript_id "5_00071743"; exon_number "35"; gene_name "uc003zkk.2"; oId "uc003zkk.2"; nearest_ref "uc003zkk.2"; class_code "="; tss_id "TSS24371"; p_id "P23917";
chr9	hg19_knownGene	exon	9018697	9018735	.	-	.	gene_id "XLOC_026843"; transcript_id "5_00071743"; exon_number "36"; gene_name "uc003zkk.2"; oId "uc003zkk.2"; nearest_ref "uc003zkk.2"; class_code "="; tss_id "TSS24371"; p_id "P23917";
chr9	hg19_knownGene	exon	9183304	9183363	.	-	.	gene_id "XLOC_026843"; transcript_id "5_00071743"; exon_number "37"; gene_name "uc003zkk.2"; oId "uc003zkk.2"; nearest_ref "uc003zkk.2"; class_code "="; tss_id "TSS24371"; p_id "P23917";
chr9	hg19_knownGene	exon	9397449	9397482	.	-	.	gene_id "XLOC_026843"; transcript_id "5_00071743"; exon_number "38"; gene_name "uc003zkk.2"; oId "uc003zkk.2"; nearest_ref "uc003zkk.2"; class_code "="; tss_id "TSS24371"; p_id "P23917";
chr9	hg19_knownGene	exon	9574732	9574781	.	-	.	gene_id "XLOC_026843"; transcript_id "5_00071743"; exon_number "39"; gene_name "uc003zkk.2"; oId "uc003zkk.2"; nearest_ref "uc003zkk.2"; class_code "="; tss_id "TSS24371"; p_id "P23917";
chr9	hg19_knownGene	exon	9734533	9734571	.	-	.	gene_id "XLOC_026843"; transcript_id "5_00071743"; exon_number "40"; gene_name "uc003zkk.2"; oId "uc003zkk.2"; nearest_ref "uc003zkk.2"; class_code "="; tss_id "TSS24371"; p_id "P23917";
chr9	hg19_knownGene	exon	9766810	9766851	.	-	.	gene_id "XLOC_026843"; transcript_id "5_00071743"; exon_number "41"; gene_name "uc003zkk.2"; oId "uc003zkk.2"; nearest_ref "uc003zkk.2"; class_code "="; tss_id "TSS24371"; p_id "P23917";
chr9	hg19_knownGene	exon	9938507	9938610	.	-	.	gene_id "XLOC_026843"; transcript_id "5_00071743"; exon_number "42"; gene_name "uc003zkk.2"; oId "uc003zkk.2"; nearest_ref "uc003zkk.2"; class_code "="; tss_id "TSS24371"; p_id "P23917";
chr9	hg19_knownGene	exon	10033718	10033790	.	-	.	gene_id "XLOC_026843"; transcript_id "5_00071743"; exon_number "43"; gene_name "uc003zkk.2"; oId "uc003zkk.2"; nearest_ref "uc003zkk.2"; class_code "="; tss_id "TSS24371"; p_id "P23917";
chr9	hg19_knownGene	exon	10340963	10341017	.	-	.	gene_id "XLOC_026843"; transcript_id "5_00071743"; exon_number "44"; gene_name "uc003zkk.2"; oId "uc003zkk.2"; nearest_ref "uc003zkk.2"; class_code "="; tss_id "TSS24371"; p_id "P23917";
chr9	hg19_knownGene	exon	10612398	10612505	.	-	.	gene_id "XLOC_026843"; transcript_id "5_00071743"; exon_number "45"; gene_name "uc003zkk.2"; oId "uc003zkk.2"; nearest_ref "uc003zkk.2"; class_code "="; tss_id "TSS24371"; p_id "P23917";
chr9	hg19_knownGene	exon	8528152	8528492	.	-	.	gene_id "XLOC_026843"; transcript_id "5_00071748"; exon_number "1"; gene_name "uc003zkt.1"; oId "uc003zkt.1"; nearest_ref "uc003zkt.1"; class_code "="; tss_id "TSS24372"; p_id "P23921";
chr9	hg19_knownGene	exon	8528591	8528779	.	-	.	gene_id "XLOC_026843"; transcript_id "5_00071748"; exon_number "2"; gene_name "uc003zkt.1"; oId "uc003zkt.1"; nearest_ref "uc003zkt.1"; class_code "="; tss_id "TSS24372"; p_id "P23921";
chr9	hg19_knownGene	exon	8633317	8633458	.	-	.	gene_id "XLOC_026843"; transcript_id "5_00071748"; exon_number "3"; gene_name "uc003zkt.1"; oId "uc003zkt.1"; nearest_ref "uc003zkt.1"; class_code "="; tss_id "TSS24372"; p_id "P23921";
chr9	hg19_knownGene	exon	8636699	8636844	.	-	.	gene_id "XLOC_026843"; transcript_id "5_00071748"; exon_number "4"; gene_name "uc003zkt.1"; oId "uc003zkt.1"; nearest_ref "uc003zkt.1"; class_code "="; tss_id "TSS24372"; p_id "P23921";
chr9	hg19_knownGene	exon	8733780	8733946	.	-	.	gene_id "XLOC_026843"; transcript_id "5_00071748"; exon_number "5"; gene_name "uc003zkt.1"; oId "uc003zkt.1"; nearest_ref "uc003zkt.1"; class_code "="; tss_id "TSS24372"; p_id "P23921";
chr9	hg19_knownGene	exon	9018697	9018735	.	-	.	gene_id "XLOC_026843"; transcript_id "5_00071748"; exon_number "6"; gene_name "uc003zkt.1"; oId "uc003zkt.1"; nearest_ref "uc003zkt.1"; class_code "="; tss_id "TSS24372"; p_id "P23921";
chr9	hg19_knownGene	exon	9183304	9183363	.	-	.	gene_id "XLOC_026843"; transcript_id "5_00071748"; exon_number "7"; gene_name "uc003zkt.1"; oId "uc003zkt.1"; nearest_ref "uc003zkt.1"; class_code "="; tss_id "TSS24372"; p_id "P23921";
chr9	hg19_knownGene	exon	9397449	9397482	.	-	.	gene_id "XLOC_026843"; transcript_id "5_00071748"; exon_number "8"; gene_name "uc003zkt.1"; oId "uc003zkt.1"; nearest_ref "uc003zkt.1"; class_code "="; tss_id "TSS24372"; p_id "P23921";
chr9	hg19_knownGene	exon	9414752	9414823	.	-	.	gene_id "XLOC_026843"; transcript_id "5_00071748"; exon_number "9"; gene_name "uc003zkt.1"; oId "uc003zkt.1"; nearest_ref "uc003zkt.1"; class_code "="; tss_id "TSS24372"; p_id "P23921";
chr9	hg19_knownGene	exon	9574732	9574781	.	-	.	gene_id "XLOC_026843"; transcript_id "5_00071748"; exon_number "10"; gene_name "uc003zkt.1"; oId "uc003zkt.1"; nearest_ref "uc003zkt.1"; class_code "="; tss_id "TSS24372"; p_id "P23921";
chr9	hg19_knownGene	exon	9734533	9734571	.	-	.	gene_id "XLOC_026843"; transcript_id "5_00071748"; exon_number "11"; gene_name "uc003zkt.1"; oId "uc003zkt.1"; nearest_ref "uc003zkt.1"; class_code "="; tss_id "TSS24372"; p_id "P23921";
chr9	hg19_knownGene	exon	9766810	9766851	.	-	.	gene_id "XLOC_026843"; transcript_id "5_00071748"; exon_number "12"; gene_name "uc003zkt.1"; oId "uc003zkt.1"; nearest_ref "uc003zkt.1"; class_code "="; tss_id "TSS24372"; p_id "P23921";
chr9	hg19_knownGene	exon	9938507	9938610	.	-	.	gene_id "XLOC_026843"; transcript_id "5_00071748"; exon_number "13"; gene_name "uc003zkt.1"; oId "uc003zkt.1"; nearest_ref "uc003zkt.1"; class_code "="; tss_id "TSS24372"; p_id "P23921";
chr9	hg19_knownGene	exon	10033718	10033790	.	-	.	gene_id "XLOC_026843"; transcript_id "5_00071748"; exon_number "14"; gene_name "uc003zkt.1"; oId "uc003zkt.1"; nearest_ref "uc003zkt.1"; class_code "="; tss_id "TSS24372"; p_id "P23921";
chr9	hg19_knownGene	exon	10340963	10341017	.	-	.	gene_id "XLOC_026843"; transcript_id "5_00071748"; exon_number "15"; gene_name "uc003zkt.1"; oId "uc003zkt.1"; nearest_ref "uc003zkt.1"; class_code "="; tss_id "TSS24372"; p_id "P23921";
chr9	hg19_knownGene	exon	10612398	10612505	.	-	.	gene_id "XLOC_026843"; transcript_id "5_00071748"; exon_number "16"; gene_name "uc003zkt.1"; oId "uc003zkt.1"; nearest_ref "uc003zkt.1"; class_code "="; tss_id "TSS24372"; p_id "P23921";
chr9	hg19_knownGene	exon	10612688	10612723	.	-	.	gene_id "XLOC_026843"; transcript_id "5_00071748"; exon_number "17"; gene_name "uc003zkt.1"; oId "uc003zkt.1"; nearest_ref "uc003zkt.1"; class_code "="; tss_id "TSS24372"; p_id "P23921";
chr9	Cufflinks	exon	11011044	11011257	.	-	.	gene_id "XLOC_026844"; transcript_id "5_00074255"; exon_number "1"; oId "SC4.31260.1"; class_code "u";
chr9	Cufflinks	exon	11013838	11014195	.	-	.	gene_id "XLOC_026845"; transcript_id "5_00076135"; exon_number "1"; oId "upf1_r4.37330.1"; class_code "u";
chr9	Cufflinks	exon	11026722	11027027	.	-	.	gene_id "XLOC_026846"; transcript_id "5_00074256"; exon_number "1"; oId "SC4.31261.1"; class_code "u";
chr9	Cufflinks	exon	11042107	11042393	.	-	.	gene_id "XLOC_026847"; transcript_id "5_00074257"; exon_number "1"; oId "SC4.31262.1"; class_code "u";
chr9	Cufflinks	exon	11043411	11043849	.	-	.	gene_id "XLOC_026848"; transcript_id "5_00074258"; exon_number "1"; oId "SC4.31263.1"; class_code "u";
chr9	Cufflinks	exon	11045449	11046049	.	-	.	gene_id "XLOC_026849"; transcript_id "5_00076136"; exon_number "1"; oId "upf1_r4.37332.1"; class_code "u";
chr9	Cufflinks	exon	11046233	11046658	.	-	.	gene_id "XLOC_026850"; transcript_id "5_00074259"; exon_number "1"; oId "upf1_r4.37331.1"; class_code ".";
chr9	Cufflinks	exon	11052857	11053721	.	-	.	gene_id "XLOC_026851"; transcript_id "5_00076137"; exon_number "1"; oId "upf1_r4.37334.1"; class_code "u";
chr9	Cufflinks	exon	11055287	11055855	.	-	.	gene_id "XLOC_026852"; transcript_id "5_00076138"; exon_number "1"; oId "upf1_r4.37333.1"; class_code "u";
chr9	Cufflinks	exon	12808527	12809144	.	-	.	gene_id "XLOC_026854"; transcript_id "5_00074260"; exon_number "1"; gene_name "uc003zkw.2"; oId "SC4.31265.1"; nearest_ref "uc003zkw.2"; class_code "i";
chr9	Cufflinks	exon	12972856	12973153	.	-	.	gene_id "XLOC_026855"; transcript_id "5_00071749"; exon_number "1"; oId "upf1_r4.37338.1"; class_code ".";
chr9	Cufflinks	exon	12973326	12973463	.	-	.	gene_id "XLOC_026856"; transcript_id "5_00071750"; exon_number "1"; oId "upf3.21127.1"; class_code ".";
chr9	Cufflinks	exon	13105678	13107110	.	-	.	gene_id "XLOC_026857"; transcript_id "5_00075144"; exon_number "1"; gene_name "uc010mia.1"; oId "upf3.21144.1"; nearest_ref "uc010mia.1"; class_code "j"; tss_id "TSS24374";
chr9	Cufflinks	exon	13108935	13109058	.	-	.	gene_id "XLOC_026857"; transcript_id "5_00075144"; exon_number "2"; gene_name "uc010mia.1"; oId "upf3.21144.1"; nearest_ref "uc010mia.1"; class_code "j"; tss_id "TSS24374";
chr9	Cufflinks	exon	13109951	13110063	.	-	.	gene_id "XLOC_026857"; transcript_id "5_00075144"; exon_number "3"; gene_name "uc010mia.1"; oId "upf3.21144.1"; nearest_ref "uc010mia.1"; class_code "j"; tss_id "TSS24374";
chr9	Cufflinks	exon	13110635	13110739	.	-	.	gene_id "XLOC_026857"; transcript_id "5_00075144"; exon_number "4"; gene_name "uc010mia.1"; oId "upf3.21144.1"; nearest_ref "uc010mia.1"; class_code "j"; tss_id "TSS24374";
chr9	Cufflinks	exon	13112023	13112145	.	-	.	gene_id "XLOC_026857"; transcript_id "5_00075144"; exon_number "5"; gene_name "uc010mia.1"; oId "upf3.21144.1"; nearest_ref "uc010mia.1"; class_code "j"; tss_id "TSS24374";
chr9	Cufflinks	exon	13113010	13113053	.	-	.	gene_id "XLOC_026857"; transcript_id "5_00075144"; exon_number "6"; gene_name "uc010mia.1"; oId "upf3.21144.1"; nearest_ref "uc010mia.1"; class_code "j"; tss_id "TSS24374";
chr9	Cufflinks	exon	13113930	13114020	.	-	.	gene_id "XLOC_026857"; transcript_id "5_00075144"; exon_number "7"; gene_name "uc010mia.1"; oId "upf3.21144.1"; nearest_ref "uc010mia.1"; class_code "j"; tss_id "TSS24374";
chr9	Cufflinks	exon	13115247	13115333	.	-	.	gene_id "XLOC_026857"; transcript_id "5_00075144"; exon_number "8"; gene_name "uc010mia.1"; oId "upf3.21144.1"; nearest_ref "uc010mia.1"; class_code "j"; tss_id "TSS24374";
chr9	Cufflinks	exon	13119501	13119648	.	-	.	gene_id "XLOC_026857"; transcript_id "5_00075144"; exon_number "9"; gene_name "uc010mia.1"; oId "upf3.21144.1"; nearest_ref "uc010mia.1"; class_code "j"; tss_id "TSS24374";
chr9	Cufflinks	exon	13121738	13121931	.	-	.	gene_id "XLOC_026857"; transcript_id "5_00075144"; exon_number "10"; gene_name "uc010mia.1"; oId "upf3.21144.1"; nearest_ref "uc010mia.1"; class_code "j"; tss_id "TSS24374";
chr9	Cufflinks	exon	13122086	13122169	.	-	.	gene_id "XLOC_026857"; transcript_id "5_00075144"; exon_number "11"; gene_name "uc010mia.1"; oId "upf3.21144.1"; nearest_ref "uc010mia.1"; class_code "j"; tss_id "TSS24374";
chr9	Cufflinks	exon	13123152	13123297	.	-	.	gene_id "XLOC_026857"; transcript_id "5_00075144"; exon_number "12"; gene_name "uc010mia.1"; oId "upf3.21144.1"; nearest_ref "uc010mia.1"; class_code "j"; tss_id "TSS24374";
chr9	Cufflinks	exon	13125215	13125389	.	-	.	gene_id "XLOC_026857"; transcript_id "5_00075144"; exon_number "13"; gene_name "uc010mia.1"; oId "upf3.21144.1"; nearest_ref "uc010mia.1"; class_code "j"; tss_id "TSS24374";
chr9	Cufflinks	exon	13126515	13126589	.	-	.	gene_id "XLOC_026857"; transcript_id "5_00075144"; exon_number "14"; gene_name "uc010mia.1"; oId "upf3.21144.1"; nearest_ref "uc010mia.1"; class_code "j"; tss_id "TSS24374";
chr9	Cufflinks	exon	13126679	13126771	.	-	.	gene_id "XLOC_026857"; transcript_id "5_00075144"; exon_number "15"; gene_name "uc010mia.1"; oId "upf3.21144.1"; nearest_ref "uc010mia.1"; class_code "j"; tss_id "TSS24374";
chr9	Cufflinks	exon	13133823	13133903	.	-	.	gene_id "XLOC_026857"; transcript_id "5_00075144"; exon_number "16"; gene_name "uc010mia.1"; oId "upf3.21144.1"; nearest_ref "uc010mia.1"; class_code "j"; tss_id "TSS24374";
chr9	Cufflinks	exon	13136091	13136181	.	-	.	gene_id "XLOC_026857"; transcript_id "5_00075144"; exon_number "17"; gene_name "uc010mia.1"; oId "upf3.21144.1"; nearest_ref "uc010mia.1"; class_code "j"; tss_id "TSS24374";
chr9	Cufflinks	exon	13136711	13136802	.	-	.	gene_id "XLOC_026857"; transcript_id "5_00075144"; exon_number "18"; gene_name "uc010mia.1"; oId "upf3.21144.1"; nearest_ref "uc010mia.1"; class_code "j"; tss_id "TSS24374";
chr9	Cufflinks	exon	13137956	13138152	.	-	.	gene_id "XLOC_026857"; transcript_id "5_00075144"; exon_number "19"; gene_name "uc010mia.1"; oId "upf3.21144.1"; nearest_ref "uc010mia.1"; class_code "j"; tss_id "TSS24374";
chr9	Cufflinks	exon	13139986	13140148	.	-	.	gene_id "XLOC_026857"; transcript_id "5_00075144"; exon_number "20"; gene_name "uc010mia.1"; oId "upf3.21144.1"; nearest_ref "uc010mia.1"; class_code "j"; tss_id "TSS24374";
chr9	Cufflinks	exon	13150510	13150687	.	-	.	gene_id "XLOC_026857"; transcript_id "5_00075144"; exon_number "21"; gene_name "uc010mia.1"; oId "upf3.21144.1"; nearest_ref "uc010mia.1"; class_code "j"; tss_id "TSS24374";
chr9	Cufflinks	exon	13158017	13158109	.	-	.	gene_id "XLOC_026857"; transcript_id "5_00075144"; exon_number "22"; gene_name "uc010mia.1"; oId "upf3.21144.1"; nearest_ref "uc010mia.1"; class_code "j"; tss_id "TSS24374";
chr9	Cufflinks	exon	13161141	13161229	.	-	.	gene_id "XLOC_026857"; transcript_id "5_00075144"; exon_number "23"; gene_name "uc010mia.1"; oId "upf3.21144.1"; nearest_ref "uc010mia.1"; class_code "j"; tss_id "TSS24374";
chr9	hg19_knownGene	exon	13105709	13107110	.	-	.	gene_id "XLOC_026857"; transcript_id "5_00071751"; exon_number "1"; gene_name "uc003zkx.3"; oId "uc003zkx.3"; nearest_ref "uc003zkx.3"; class_code "="; tss_id "TSS24375"; p_id "P23935";
chr9	hg19_knownGene	exon	13108935	13109058	.	-	.	gene_id "XLOC_026857"; transcript_id "5_00071751"; exon_number "2"; gene_name "uc003zkx.3"; oId "uc003zkx.3"; nearest_ref "uc003zkx.3"; class_code "="; tss_id "TSS24375"; p_id "P23935";
chr9	hg19_knownGene	exon	13109951	13110063	.	-	.	gene_id "XLOC_026857"; transcript_id "5_00071751"; exon_number "3"; gene_name "uc003zkx.3"; oId "uc003zkx.3"; nearest_ref "uc003zkx.3"; class_code "="; tss_id "TSS24375"; p_id "P23935";
chr9	hg19_knownGene	exon	13110635	13110739	.	-	.	gene_id "XLOC_026857"; transcript_id "5_00071751"; exon_number "4"; gene_name "uc003zkx.3"; oId "uc003zkx.3"; nearest_ref "uc003zkx.3"; class_code "="; tss_id "TSS24375"; p_id "P23935";
chr9	hg19_knownGene	exon	13113010	13113053	.	-	.	gene_id "XLOC_026857"; transcript_id "5_00071751"; exon_number "5"; gene_name "uc003zkx.3"; oId "uc003zkx.3"; nearest_ref "uc003zkx.3"; class_code "="; tss_id "TSS24375"; p_id "P23935";
chr9	hg19_knownGene	exon	13113930	13114020	.	-	.	gene_id "XLOC_026857"; transcript_id "5_00071751"; exon_number "6"; gene_name "uc003zkx.3"; oId "uc003zkx.3"; nearest_ref "uc003zkx.3"; class_code "="; tss_id "TSS24375"; p_id "P23935";
chr9	hg19_knownGene	exon	13119501	13120649	.	-	.	gene_id "XLOC_026857"; transcript_id "5_00071751"; exon_number "7"; gene_name "uc003zkx.3"; oId "uc003zkx.3"; nearest_ref "uc003zkx.3"; class_code "="; tss_id "TSS24375"; p_id "P23935";
chr9	hg19_knownGene	exon	13105709	13107110	.	-	.	gene_id "XLOC_026857"; transcript_id "5_00071752"; exon_number "1"; gene_name "uc010mib.2"; oId "uc010mib.2"; nearest_ref "uc010mib.2"; class_code "="; tss_id "TSS24377"; p_id "P23930";
chr9	hg19_knownGene	exon	13108935	13109058	.	-	.	gene_id "XLOC_026857"; transcript_id "5_00071752"; exon_number "2"; gene_name "uc010mib.2"; oId "uc010mib.2"; nearest_ref "uc010mib.2"; class_code "="; tss_id "TSS24377"; p_id "P23930";
chr9	hg19_knownGene	exon	13109951	13110063	.	-	.	gene_id "XLOC_026857"; transcript_id "5_00071752"; exon_number "3"; gene_name "uc010mib.2"; oId "uc010mib.2"; nearest_ref "uc010mib.2"; class_code "="; tss_id "TSS24377"; p_id "P23930";
chr9	hg19_knownGene	exon	13110635	13110739	.	-	.	gene_id "XLOC_026857"; transcript_id "5_00071752"; exon_number "4"; gene_name "uc010mib.2"; oId "uc010mib.2"; nearest_ref "uc010mib.2"; class_code "="; tss_id "TSS24377"; p_id "P23930";
chr9	hg19_knownGene	exon	13112023	13112145	.	-	.	gene_id "XLOC_026857"; transcript_id "5_00071752"; exon_number "5"; gene_name "uc010mib.2"; oId "uc010mib.2"; nearest_ref "uc010mib.2"; class_code "="; tss_id "TSS24377"; p_id "P23930";
chr9	hg19_knownGene	exon	13113010	13113053	.	-	.	gene_id "XLOC_026857"; transcript_id "5_00071752"; exon_number "6"; gene_name "uc010mib.2"; oId "uc010mib.2"; nearest_ref "uc010mib.2"; class_code "="; tss_id "TSS24377"; p_id "P23930";
chr9	hg19_knownGene	exon	13113930	13114020	.	-	.	gene_id "XLOC_026857"; transcript_id "5_00071752"; exon_number "7"; gene_name "uc010mib.2"; oId "uc010mib.2"; nearest_ref "uc010mib.2"; class_code "="; tss_id "TSS24377"; p_id "P23930";
chr9	hg19_knownGene	exon	13115247	13115333	.	-	.	gene_id "XLOC_026857"; transcript_id "5_00071752"; exon_number "8"; gene_name "uc010mib.2"; oId "uc010mib.2"; nearest_ref "uc010mib.2"; class_code "="; tss_id "TSS24377"; p_id "P23930";
chr9	hg19_knownGene	exon	13119501	13119648	.	-	.	gene_id "XLOC_026857"; transcript_id "5_00071752"; exon_number "9"; gene_name "uc010mib.2"; oId "uc010mib.2"; nearest_ref "uc010mib.2"; class_code "="; tss_id "TSS24377"; p_id "P23930";
chr9	hg19_knownGene	exon	13121738	13121931	.	-	.	gene_id "XLOC_026857"; transcript_id "5_00071752"; exon_number "10"; gene_name "uc010mib.2"; oId "uc010mib.2"; nearest_ref "uc010mib.2"; class_code "="; tss_id "TSS24377"; p_id "P23930";
chr9	hg19_knownGene	exon	13122086	13122169	.	-	.	gene_id "XLOC_026857"; transcript_id "5_00071752"; exon_number "11"; gene_name "uc010mib.2"; oId "uc010mib.2"; nearest_ref "uc010mib.2"; class_code "="; tss_id "TSS24377"; p_id "P23930";
chr9	hg19_knownGene	exon	13123152	13123297	.	-	.	gene_id "XLOC_026857"; transcript_id "5_00071752"; exon_number "12"; gene_name "uc010mib.2"; oId "uc010mib.2"; nearest_ref "uc010mib.2"; class_code "="; tss_id "TSS24377"; p_id "P23930";
chr9	hg19_knownGene	exon	13125215	13125389	.	-	.	gene_id "XLOC_026857"; transcript_id "5_00071752"; exon_number "13"; gene_name "uc010mib.2"; oId "uc010mib.2"; nearest_ref "uc010mib.2"; class_code "="; tss_id "TSS24377"; p_id "P23930";
chr9	hg19_knownGene	exon	13126515	13126589	.	-	.	gene_id "XLOC_026857"; transcript_id "5_00071752"; exon_number "14"; gene_name "uc010mib.2"; oId "uc010mib.2"; nearest_ref "uc010mib.2"; class_code "="; tss_id "TSS24377"; p_id "P23930";
chr9	hg19_knownGene	exon	13126679	13126771	.	-	.	gene_id "XLOC_026857"; transcript_id "5_00071752"; exon_number "15"; gene_name "uc010mib.2"; oId "uc010mib.2"; nearest_ref "uc010mib.2"; class_code "="; tss_id "TSS24377"; p_id "P23930";
chr9	hg19_knownGene	exon	13133823	13133903	.	-	.	gene_id "XLOC_026857"; transcript_id "5_00071752"; exon_number "16"; gene_name "uc010mib.2"; oId "uc010mib.2"; nearest_ref "uc010mib.2"; class_code "="; tss_id "TSS24377"; p_id "P23930";
chr9	hg19_knownGene	exon	13136091	13136181	.	-	.	gene_id "XLOC_026857"; transcript_id "5_00071752"; exon_number "17"; gene_name "uc010mib.2"; oId "uc010mib.2"; nearest_ref "uc010mib.2"; class_code "="; tss_id "TSS24377"; p_id "P23930";
chr9	hg19_knownGene	exon	13136711	13136802	.	-	.	gene_id "XLOC_026857"; transcript_id "5_00071752"; exon_number "18"; gene_name "uc010mib.2"; oId "uc010mib.2"; nearest_ref "uc010mib.2"; class_code "="; tss_id "TSS24377"; p_id "P23930";
chr9	hg19_knownGene	exon	13137956	13138152	.	-	.	gene_id "XLOC_026857"; transcript_id "5_00071752"; exon_number "19"; gene_name "uc010mib.2"; oId "uc010mib.2"; nearest_ref "uc010mib.2"; class_code "="; tss_id "TSS24377"; p_id "P23930";
chr9	hg19_knownGene	exon	13139904	13140038	.	-	.	gene_id "XLOC_026857"; transcript_id "5_00071752"; exon_number "20"; gene_name "uc010mib.2"; oId "uc010mib.2"; nearest_ref "uc010mib.2"; class_code "="; tss_id "TSS24377"; p_id "P23930";
chr9	hg19_knownGene	exon	13105709	13107110	.	-	.	gene_id "XLOC_026857"; transcript_id "5_00071753"; exon_number "1"; gene_name "uc010mhx.2"; oId "uc010mhx.2"; nearest_ref "uc010mhx.2"; class_code "="; tss_id "TSS24378"; p_id "P23929";
chr9	hg19_knownGene	exon	13108935	13109058	.	-	.	gene_id "XLOC_026857"; transcript_id "5_00071753"; exon_number "2"; gene_name "uc010mhx.2"; oId "uc010mhx.2"; nearest_ref "uc010mhx.2"; class_code "="; tss_id "TSS24378"; p_id "P23929";
chr9	hg19_knownGene	exon	13109951	13110063	.	-	.	gene_id "XLOC_026857"; transcript_id "5_00071753"; exon_number "3"; gene_name "uc010mhx.2"; oId "uc010mhx.2"; nearest_ref "uc010mhx.2"; class_code "="; tss_id "TSS24378"; p_id "P23929";
chr9	hg19_knownGene	exon	13110635	13110739	.	-	.	gene_id "XLOC_026857"; transcript_id "5_00071753"; exon_number "4"; gene_name "uc010mhx.2"; oId "uc010mhx.2"; nearest_ref "uc010mhx.2"; class_code "="; tss_id "TSS24378"; p_id "P23929";
chr9	hg19_knownGene	exon	13112023	13112145	.	-	.	gene_id "XLOC_026857"; transcript_id "5_00071753"; exon_number "5"; gene_name "uc010mhx.2"; oId "uc010mhx.2"; nearest_ref "uc010mhx.2"; class_code "="; tss_id "TSS24378"; p_id "P23929";
chr9	hg19_knownGene	exon	13113010	13113053	.	-	.	gene_id "XLOC_026857"; transcript_id "5_00071753"; exon_number "6"; gene_name "uc010mhx.2"; oId "uc010mhx.2"; nearest_ref "uc010mhx.2"; class_code "="; tss_id "TSS24378"; p_id "P23929";
chr9	hg19_knownGene	exon	13113930	13114020	.	-	.	gene_id "XLOC_026857"; transcript_id "5_00071753"; exon_number "7"; gene_name "uc010mhx.2"; oId "uc010mhx.2"; nearest_ref "uc010mhx.2"; class_code "="; tss_id "TSS24378"; p_id "P23929";
chr9	hg19_knownGene	exon	13115247	13115333	.	-	.	gene_id "XLOC_026857"; transcript_id "5_00071753"; exon_number "8"; gene_name "uc010mhx.2"; oId "uc010mhx.2"; nearest_ref "uc010mhx.2"; class_code "="; tss_id "TSS24378"; p_id "P23929";
chr9	hg19_knownGene	exon	13119501	13119648	.	-	.	gene_id "XLOC_026857"; transcript_id "5_00071753"; exon_number "9"; gene_name "uc010mhx.2"; oId "uc010mhx.2"; nearest_ref "uc010mhx.2"; class_code "="; tss_id "TSS24378"; p_id "P23929";
chr9	hg19_knownGene	exon	13121738	13121931	.	-	.	gene_id "XLOC_026857"; transcript_id "5_00071753"; exon_number "10"; gene_name "uc010mhx.2"; oId "uc010mhx.2"; nearest_ref "uc010mhx.2"; class_code "="; tss_id "TSS24378"; p_id "P23929";
chr9	hg19_knownGene	exon	13122086	13122169	.	-	.	gene_id "XLOC_026857"; transcript_id "5_00071753"; exon_number "11"; gene_name "uc010mhx.2"; oId "uc010mhx.2"; nearest_ref "uc010mhx.2"; class_code "="; tss_id "TSS24378"; p_id "P23929";
chr9	hg19_knownGene	exon	13123152	13123297	.	-	.	gene_id "XLOC_026857"; transcript_id "5_00071753"; exon_number "12"; gene_name "uc010mhx.2"; oId "uc010mhx.2"; nearest_ref "uc010mhx.2"; class_code "="; tss_id "TSS24378"; p_id "P23929";
chr9	hg19_knownGene	exon	13125215	13125389	.	-	.	gene_id "XLOC_026857"; transcript_id "5_00071753"; exon_number "13"; gene_name "uc010mhx.2"; oId "uc010mhx.2"; nearest_ref "uc010mhx.2"; class_code "="; tss_id "TSS24378"; p_id "P23929";
chr9	hg19_knownGene	exon	13126515	13126589	.	-	.	gene_id "XLOC_026857"; transcript_id "5_00071753"; exon_number "14"; gene_name "uc010mhx.2"; oId "uc010mhx.2"; nearest_ref "uc010mhx.2"; class_code "="; tss_id "TSS24378"; p_id "P23929";
chr9	hg19_knownGene	exon	13126679	13126771	.	-	.	gene_id "XLOC_026857"; transcript_id "5_00071753"; exon_number "15"; gene_name "uc010mhx.2"; oId "uc010mhx.2"; nearest_ref "uc010mhx.2"; class_code "="; tss_id "TSS24378"; p_id "P23929";
chr9	hg19_knownGene	exon	13133823	13133903	.	-	.	gene_id "XLOC_026857"; transcript_id "5_00071753"; exon_number "16"; gene_name "uc010mhx.2"; oId "uc010mhx.2"; nearest_ref "uc010mhx.2"; class_code "="; tss_id "TSS24378"; p_id "P23929";
chr9	hg19_knownGene	exon	13136091	13136181	.	-	.	gene_id "XLOC_026857"; transcript_id "5_00071753"; exon_number "17"; gene_name "uc010mhx.2"; oId "uc010mhx.2"; nearest_ref "uc010mhx.2"; class_code "="; tss_id "TSS24378"; p_id "P23929";
chr9	hg19_knownGene	exon	13136711	13136802	.	-	.	gene_id "XLOC_026857"; transcript_id "5_00071753"; exon_number "18"; gene_name "uc010mhx.2"; oId "uc010mhx.2"; nearest_ref "uc010mhx.2"; class_code "="; tss_id "TSS24378"; p_id "P23929";
chr9	hg19_knownGene	exon	13137956	13138152	.	-	.	gene_id "XLOC_026857"; transcript_id "5_00071753"; exon_number "19"; gene_name "uc010mhx.2"; oId "uc010mhx.2"; nearest_ref "uc010mhx.2"; class_code "="; tss_id "TSS24378"; p_id "P23929";
chr9	hg19_knownGene	exon	13139986	13140148	.	-	.	gene_id "XLOC_026857"; transcript_id "5_00071753"; exon_number "20"; gene_name "uc010mhx.2"; oId "uc010mhx.2"; nearest_ref "uc010mhx.2"; class_code "="; tss_id "TSS24378"; p_id "P23929";
chr9	hg19_knownGene	exon	13150510	13150687	.	-	.	gene_id "XLOC_026857"; transcript_id "5_00071753"; exon_number "21"; gene_name "uc010mhx.2"; oId "uc010mhx.2"; nearest_ref "uc010mhx.2"; class_code "="; tss_id "TSS24378"; p_id "P23929";
chr9	hg19_knownGene	exon	13158017	13158109	.	-	.	gene_id "XLOC_026857"; transcript_id "5_00071753"; exon_number "22"; gene_name "uc010mhx.2"; oId "uc010mhx.2"; nearest_ref "uc010mhx.2"; class_code "="; tss_id "TSS24378"; p_id "P23929";
chr9	hg19_knownGene	exon	13162690	13162794	.	-	.	gene_id "XLOC_026857"; transcript_id "5_00071753"; exon_number "23"; gene_name "uc010mhx.2"; oId "uc010mhx.2"; nearest_ref "uc010mhx.2"; class_code "="; tss_id "TSS24378"; p_id "P23929";
chr9	hg19_knownGene	exon	13105709	13107110	.	-	.	gene_id "XLOC_026857"; transcript_id "5_00071754"; exon_number "1"; gene_name "uc011lmm.1"; oId "uc011lmm.1"; nearest_ref "uc011lmm.1"; class_code "="; tss_id "TSS24379"; p_id "P23928";
chr9	hg19_knownGene	exon	13108935	13109058	.	-	.	gene_id "XLOC_026857"; transcript_id "5_00071754"; exon_number "2"; gene_name "uc011lmm.1"; oId "uc011lmm.1"; nearest_ref "uc011lmm.1"; class_code "="; tss_id "TSS24379"; p_id "P23928";
chr9	hg19_knownGene	exon	13109951	13110063	.	-	.	gene_id "XLOC_026857"; transcript_id "5_00071754"; exon_number "3"; gene_name "uc011lmm.1"; oId "uc011lmm.1"; nearest_ref "uc011lmm.1"; class_code "="; tss_id "TSS24379"; p_id "P23928";
chr9	hg19_knownGene	exon	13110635	13110739	.	-	.	gene_id "XLOC_026857"; transcript_id "5_00071754"; exon_number "4"; gene_name "uc011lmm.1"; oId "uc011lmm.1"; nearest_ref "uc011lmm.1"; class_code "="; tss_id "TSS24379"; p_id "P23928";
chr9	hg19_knownGene	exon	13112023	13112145	.	-	.	gene_id "XLOC_026857"; transcript_id "5_00071754"; exon_number "5"; gene_name "uc011lmm.1"; oId "uc011lmm.1"; nearest_ref "uc011lmm.1"; class_code "="; tss_id "TSS24379"; p_id "P23928";
chr9	hg19_knownGene	exon	13113010	13113053	.	-	.	gene_id "XLOC_026857"; transcript_id "5_00071754"; exon_number "6"; gene_name "uc011lmm.1"; oId "uc011lmm.1"; nearest_ref "uc011lmm.1"; class_code "="; tss_id "TSS24379"; p_id "P23928";
chr9	hg19_knownGene	exon	13113930	13114020	.	-	.	gene_id "XLOC_026857"; transcript_id "5_00071754"; exon_number "7"; gene_name "uc011lmm.1"; oId "uc011lmm.1"; nearest_ref "uc011lmm.1"; class_code "="; tss_id "TSS24379"; p_id "P23928";
chr9	hg19_knownGene	exon	13115247	13115333	.	-	.	gene_id "XLOC_026857"; transcript_id "5_00071754"; exon_number "8"; gene_name "uc011lmm.1"; oId "uc011lmm.1"; nearest_ref "uc011lmm.1"; class_code "="; tss_id "TSS24379"; p_id "P23928";
chr9	hg19_knownGene	exon	13119501	13119648	.	-	.	gene_id "XLOC_026857"; transcript_id "5_00071754"; exon_number "9"; gene_name "uc011lmm.1"; oId "uc011lmm.1"; nearest_ref "uc011lmm.1"; class_code "="; tss_id "TSS24379"; p_id "P23928";
chr9	hg19_knownGene	exon	13121738	13121931	.	-	.	gene_id "XLOC_026857"; transcript_id "5_00071754"; exon_number "10"; gene_name "uc011lmm.1"; oId "uc011lmm.1"; nearest_ref "uc011lmm.1"; class_code "="; tss_id "TSS24379"; p_id "P23928";
chr9	hg19_knownGene	exon	13122086	13122169	.	-	.	gene_id "XLOC_026857"; transcript_id "5_00071754"; exon_number "11"; gene_name "uc011lmm.1"; oId "uc011lmm.1"; nearest_ref "uc011lmm.1"; class_code "="; tss_id "TSS24379"; p_id "P23928";
chr9	hg19_knownGene	exon	13123152	13123297	.	-	.	gene_id "XLOC_026857"; transcript_id "5_00071754"; exon_number "12"; gene_name "uc011lmm.1"; oId "uc011lmm.1"; nearest_ref "uc011lmm.1"; class_code "="; tss_id "TSS24379"; p_id "P23928";
chr9	hg19_knownGene	exon	13125215	13125389	.	-	.	gene_id "XLOC_026857"; transcript_id "5_00071754"; exon_number "13"; gene_name "uc011lmm.1"; oId "uc011lmm.1"; nearest_ref "uc011lmm.1"; class_code "="; tss_id "TSS24379"; p_id "P23928";
chr9	hg19_knownGene	exon	13126515	13126589	.	-	.	gene_id "XLOC_026857"; transcript_id "5_00071754"; exon_number "14"; gene_name "uc011lmm.1"; oId "uc011lmm.1"; nearest_ref "uc011lmm.1"; class_code "="; tss_id "TSS24379"; p_id "P23928";
chr9	hg19_knownGene	exon	13126679	13126771	.	-	.	gene_id "XLOC_026857"; transcript_id "5_00071754"; exon_number "15"; gene_name "uc011lmm.1"; oId "uc011lmm.1"; nearest_ref "uc011lmm.1"; class_code "="; tss_id "TSS24379"; p_id "P23928";
chr9	hg19_knownGene	exon	13133823	13133903	.	-	.	gene_id "XLOC_026857"; transcript_id "5_00071754"; exon_number "16"; gene_name "uc011lmm.1"; oId "uc011lmm.1"; nearest_ref "uc011lmm.1"; class_code "="; tss_id "TSS24379"; p_id "P23928";
chr9	hg19_knownGene	exon	13136091	13136181	.	-	.	gene_id "XLOC_026857"; transcript_id "5_00071754"; exon_number "17"; gene_name "uc011lmm.1"; oId "uc011lmm.1"; nearest_ref "uc011lmm.1"; class_code "="; tss_id "TSS24379"; p_id "P23928";
chr9	hg19_knownGene	exon	13136711	13136802	.	-	.	gene_id "XLOC_026857"; transcript_id "5_00071754"; exon_number "18"; gene_name "uc011lmm.1"; oId "uc011lmm.1"; nearest_ref "uc011lmm.1"; class_code "="; tss_id "TSS24379"; p_id "P23928";
chr9	hg19_knownGene	exon	13137956	13138152	.	-	.	gene_id "XLOC_026857"; transcript_id "5_00071754"; exon_number "19"; gene_name "uc011lmm.1"; oId "uc011lmm.1"; nearest_ref "uc011lmm.1"; class_code "="; tss_id "TSS24379"; p_id "P23928";
chr9	hg19_knownGene	exon	13139986	13140148	.	-	.	gene_id "XLOC_026857"; transcript_id "5_00071754"; exon_number "20"; gene_name "uc011lmm.1"; oId "uc011lmm.1"; nearest_ref "uc011lmm.1"; class_code "="; tss_id "TSS24379"; p_id "P23928";
chr9	hg19_knownGene	exon	13147547	13147657	.	-	.	gene_id "XLOC_026857"; transcript_id "5_00071754"; exon_number "21"; gene_name "uc011lmm.1"; oId "uc011lmm.1"; nearest_ref "uc011lmm.1"; class_code "="; tss_id "TSS24379"; p_id "P23928";
chr9	hg19_knownGene	exon	13150510	13150687	.	-	.	gene_id "XLOC_026857"; transcript_id "5_00071754"; exon_number "22"; gene_name "uc011lmm.1"; oId "uc011lmm.1"; nearest_ref "uc011lmm.1"; class_code "="; tss_id "TSS24379"; p_id "P23928";
chr9	hg19_knownGene	exon	13158017	13158109	.	-	.	gene_id "XLOC_026857"; transcript_id "5_00071754"; exon_number "23"; gene_name "uc011lmm.1"; oId "uc011lmm.1"; nearest_ref "uc011lmm.1"; class_code "="; tss_id "TSS24379"; p_id "P23928";
chr9	hg19_knownGene	exon	13162690	13162794	.	-	.	gene_id "XLOC_026857"; transcript_id "5_00071754"; exon_number "24"; gene_name "uc011lmm.1"; oId "uc011lmm.1"; nearest_ref "uc011lmm.1"; class_code "="; tss_id "TSS24379"; p_id "P23928";
chr9	hg19_knownGene	exon	13165366	13165446	.	-	.	gene_id "XLOC_026857"; transcript_id "5_00071754"; exon_number "25"; gene_name "uc011lmm.1"; oId "uc011lmm.1"; nearest_ref "uc011lmm.1"; class_code "="; tss_id "TSS24379"; p_id "P23928";
chr9	hg19_knownGene	exon	13105709	13107110	.	-	.	gene_id "XLOC_026857"; transcript_id "5_00071755"; exon_number "1"; gene_name "uc003zkz.3"; oId "uc003zkz.3"; nearest_ref "uc003zkz.3"; class_code "="; tss_id "TSS24380"; p_id "P23926";
chr9	hg19_knownGene	exon	13108935	13109058	.	-	.	gene_id "XLOC_026857"; transcript_id "5_00071755"; exon_number "2"; gene_name "uc003zkz.3"; oId "uc003zkz.3"; nearest_ref "uc003zkz.3"; class_code "="; tss_id "TSS24380"; p_id "P23926";
chr9	hg19_knownGene	exon	13109951	13110063	.	-	.	gene_id "XLOC_026857"; transcript_id "5_00071755"; exon_number "3"; gene_name "uc003zkz.3"; oId "uc003zkz.3"; nearest_ref "uc003zkz.3"; class_code "="; tss_id "TSS24380"; p_id "P23926";
chr9	hg19_knownGene	exon	13110635	13110739	.	-	.	gene_id "XLOC_026857"; transcript_id "5_00071755"; exon_number "4"; gene_name "uc003zkz.3"; oId "uc003zkz.3"; nearest_ref "uc003zkz.3"; class_code "="; tss_id "TSS24380"; p_id "P23926";
chr9	hg19_knownGene	exon	13112023	13112145	.	-	.	gene_id "XLOC_026857"; transcript_id "5_00071755"; exon_number "5"; gene_name "uc003zkz.3"; oId "uc003zkz.3"; nearest_ref "uc003zkz.3"; class_code "="; tss_id "TSS24380"; p_id "P23926";
chr9	hg19_knownGene	exon	13113010	13113053	.	-	.	gene_id "XLOC_026857"; transcript_id "5_00071755"; exon_number "6"; gene_name "uc003zkz.3"; oId "uc003zkz.3"; nearest_ref "uc003zkz.3"; class_code "="; tss_id "TSS24380"; p_id "P23926";
chr9	hg19_knownGene	exon	13113930	13114020	.	-	.	gene_id "XLOC_026857"; transcript_id "5_00071755"; exon_number "7"; gene_name "uc003zkz.3"; oId "uc003zkz.3"; nearest_ref "uc003zkz.3"; class_code "="; tss_id "TSS24380"; p_id "P23926";
chr9	hg19_knownGene	exon	13115247	13115333	.	-	.	gene_id "XLOC_026857"; transcript_id "5_00071755"; exon_number "8"; gene_name "uc003zkz.3"; oId "uc003zkz.3"; nearest_ref "uc003zkz.3"; class_code "="; tss_id "TSS24380"; p_id "P23926";
chr9	hg19_knownGene	exon	13119501	13119648	.	-	.	gene_id "XLOC_026857"; transcript_id "5_00071755"; exon_number "9"; gene_name "uc003zkz.3"; oId "uc003zkz.3"; nearest_ref "uc003zkz.3"; class_code "="; tss_id "TSS24380"; p_id "P23926";
chr9	hg19_knownGene	exon	13121738	13121931	.	-	.	gene_id "XLOC_026857"; transcript_id "5_00071755"; exon_number "10"; gene_name "uc003zkz.3"; oId "uc003zkz.3"; nearest_ref "uc003zkz.3"; class_code "="; tss_id "TSS24380"; p_id "P23926";
chr9	hg19_knownGene	exon	13122086	13122169	.	-	.	gene_id "XLOC_026857"; transcript_id "5_00071755"; exon_number "11"; gene_name "uc003zkz.3"; oId "uc003zkz.3"; nearest_ref "uc003zkz.3"; class_code "="; tss_id "TSS24380"; p_id "P23926";
chr9	hg19_knownGene	exon	13123152	13123297	.	-	.	gene_id "XLOC_026857"; transcript_id "5_00071755"; exon_number "12"; gene_name "uc003zkz.3"; oId "uc003zkz.3"; nearest_ref "uc003zkz.3"; class_code "="; tss_id "TSS24380"; p_id "P23926";
chr9	hg19_knownGene	exon	13125215	13125389	.	-	.	gene_id "XLOC_026857"; transcript_id "5_00071755"; exon_number "13"; gene_name "uc003zkz.3"; oId "uc003zkz.3"; nearest_ref "uc003zkz.3"; class_code "="; tss_id "TSS24380"; p_id "P23926";
chr9	hg19_knownGene	exon	13126515	13126589	.	-	.	gene_id "XLOC_026857"; transcript_id "5_00071755"; exon_number "14"; gene_name "uc003zkz.3"; oId "uc003zkz.3"; nearest_ref "uc003zkz.3"; class_code "="; tss_id "TSS24380"; p_id "P23926";
chr9	hg19_knownGene	exon	13126679	13126771	.	-	.	gene_id "XLOC_026857"; transcript_id "5_00071755"; exon_number "15"; gene_name "uc003zkz.3"; oId "uc003zkz.3"; nearest_ref "uc003zkz.3"; class_code "="; tss_id "TSS24380"; p_id "P23926";
chr9	hg19_knownGene	exon	13133823	13133903	.	-	.	gene_id "XLOC_026857"; transcript_id "5_00071755"; exon_number "16"; gene_name "uc003zkz.3"; oId "uc003zkz.3"; nearest_ref "uc003zkz.3"; class_code "="; tss_id "TSS24380"; p_id "P23926";
chr9	hg19_knownGene	exon	13136091	13136181	.	-	.	gene_id "XLOC_026857"; transcript_id "5_00071755"; exon_number "17"; gene_name "uc003zkz.3"; oId "uc003zkz.3"; nearest_ref "uc003zkz.3"; class_code "="; tss_id "TSS24380"; p_id "P23926";
chr9	hg19_knownGene	exon	13136711	13136802	.	-	.	gene_id "XLOC_026857"; transcript_id "5_00071755"; exon_number "18"; gene_name "uc003zkz.3"; oId "uc003zkz.3"; nearest_ref "uc003zkz.3"; class_code "="; tss_id "TSS24380"; p_id "P23926";
chr9	hg19_knownGene	exon	13137956	13138152	.	-	.	gene_id "XLOC_026857"; transcript_id "5_00071755"; exon_number "19"; gene_name "uc003zkz.3"; oId "uc003zkz.3"; nearest_ref "uc003zkz.3"; class_code "="; tss_id "TSS24380"; p_id "P23926";
chr9	hg19_knownGene	exon	13139986	13140148	.	-	.	gene_id "XLOC_026857"; transcript_id "5_00071755"; exon_number "20"; gene_name "uc003zkz.3"; oId "uc003zkz.3"; nearest_ref "uc003zkz.3"; class_code "="; tss_id "TSS24380"; p_id "P23926";
chr9	hg19_knownGene	exon	13168365	13168563	.	-	.	gene_id "XLOC_026857"; transcript_id "5_00071755"; exon_number "21"; gene_name "uc003zkz.3"; oId "uc003zkz.3"; nearest_ref "uc003zkz.3"; class_code "="; tss_id "TSS24380"; p_id "P23926";
chr9	hg19_knownGene	exon	13175751	13175891	.	-	.	gene_id "XLOC_026857"; transcript_id "5_00071755"; exon_number "22"; gene_name "uc003zkz.3"; oId "uc003zkz.3"; nearest_ref "uc003zkz.3"; class_code "="; tss_id "TSS24380"; p_id "P23926";
chr9	hg19_knownGene	exon	13105709	13107110	.	-	.	gene_id "XLOC_026857"; transcript_id "5_00071757"; exon_number "1"; gene_name "uc011lmn.1"; oId "uc011lmn.1"; nearest_ref "uc011lmn.1"; class_code "="; tss_id "TSS24381"; p_id "P23934";
chr9	hg19_knownGene	exon	13108935	13109058	.	-	.	gene_id "XLOC_026857"; transcript_id "5_00071757"; exon_number "2"; gene_name "uc011lmn.1"; oId "uc011lmn.1"; nearest_ref "uc011lmn.1"; class_code "="; tss_id "TSS24381"; p_id "P23934";
chr9	hg19_knownGene	exon	13109951	13110063	.	-	.	gene_id "XLOC_026857"; transcript_id "5_00071757"; exon_number "3"; gene_name "uc011lmn.1"; oId "uc011lmn.1"; nearest_ref "uc011lmn.1"; class_code "="; tss_id "TSS24381"; p_id "P23934";
chr9	hg19_knownGene	exon	13110635	13110739	.	-	.	gene_id "XLOC_026857"; transcript_id "5_00071757"; exon_number "4"; gene_name "uc011lmn.1"; oId "uc011lmn.1"; nearest_ref "uc011lmn.1"; class_code "="; tss_id "TSS24381"; p_id "P23934";
chr9	hg19_knownGene	exon	13112023	13112145	.	-	.	gene_id "XLOC_026857"; transcript_id "5_00071757"; exon_number "5"; gene_name "uc011lmn.1"; oId "uc011lmn.1"; nearest_ref "uc011lmn.1"; class_code "="; tss_id "TSS24381"; p_id "P23934";
chr9	hg19_knownGene	exon	13113010	13113053	.	-	.	gene_id "XLOC_026857"; transcript_id "5_00071757"; exon_number "6"; gene_name "uc011lmn.1"; oId "uc011lmn.1"; nearest_ref "uc011lmn.1"; class_code "="; tss_id "TSS24381"; p_id "P23934";
chr9	hg19_knownGene	exon	13113930	13114020	.	-	.	gene_id "XLOC_026857"; transcript_id "5_00071757"; exon_number "7"; gene_name "uc011lmn.1"; oId "uc011lmn.1"; nearest_ref "uc011lmn.1"; class_code "="; tss_id "TSS24381"; p_id "P23934";
chr9	hg19_knownGene	exon	13119501	13119648	.	-	.	gene_id "XLOC_026857"; transcript_id "5_00071757"; exon_number "8"; gene_name "uc011lmn.1"; oId "uc011lmn.1"; nearest_ref "uc011lmn.1"; class_code "="; tss_id "TSS24381"; p_id "P23934";
chr9	hg19_knownGene	exon	13121738	13121931	.	-	.	gene_id "XLOC_026857"; transcript_id "5_00071757"; exon_number "9"; gene_name "uc011lmn.1"; oId "uc011lmn.1"; nearest_ref "uc011lmn.1"; class_code "="; tss_id "TSS24381"; p_id "P23934";
chr9	hg19_knownGene	exon	13122086	13122169	.	-	.	gene_id "XLOC_026857"; transcript_id "5_00071757"; exon_number "10"; gene_name "uc011lmn.1"; oId "uc011lmn.1"; nearest_ref "uc011lmn.1"; class_code "="; tss_id "TSS24381"; p_id "P23934";
chr9	hg19_knownGene	exon	13123152	13123297	.	-	.	gene_id "XLOC_026857"; transcript_id "5_00071757"; exon_number "11"; gene_name "uc011lmn.1"; oId "uc011lmn.1"; nearest_ref "uc011lmn.1"; class_code "="; tss_id "TSS24381"; p_id "P23934";
chr9	hg19_knownGene	exon	13125215	13125389	.	-	.	gene_id "XLOC_026857"; transcript_id "5_00071757"; exon_number "12"; gene_name "uc011lmn.1"; oId "uc011lmn.1"; nearest_ref "uc011lmn.1"; class_code "="; tss_id "TSS24381"; p_id "P23934";
chr9	hg19_knownGene	exon	13126515	13126589	.	-	.	gene_id "XLOC_026857"; transcript_id "5_00071757"; exon_number "13"; gene_name "uc011lmn.1"; oId "uc011lmn.1"; nearest_ref "uc011lmn.1"; class_code "="; tss_id "TSS24381"; p_id "P23934";
chr9	hg19_knownGene	exon	13126679	13126771	.	-	.	gene_id "XLOC_026857"; transcript_id "5_00071757"; exon_number "14"; gene_name "uc011lmn.1"; oId "uc011lmn.1"; nearest_ref "uc011lmn.1"; class_code "="; tss_id "TSS24381"; p_id "P23934";
chr9	hg19_knownGene	exon	13133823	13133903	.	-	.	gene_id "XLOC_026857"; transcript_id "5_00071757"; exon_number "15"; gene_name "uc011lmn.1"; oId "uc011lmn.1"; nearest_ref "uc011lmn.1"; class_code "="; tss_id "TSS24381"; p_id "P23934";
chr9	hg19_knownGene	exon	13136091	13136181	.	-	.	gene_id "XLOC_026857"; transcript_id "5_00071757"; exon_number "16"; gene_name "uc011lmn.1"; oId "uc011lmn.1"; nearest_ref "uc011lmn.1"; class_code "="; tss_id "TSS24381"; p_id "P23934";
chr9	hg19_knownGene	exon	13136711	13136802	.	-	.	gene_id "XLOC_026857"; transcript_id "5_00071757"; exon_number "17"; gene_name "uc011lmn.1"; oId "uc011lmn.1"; nearest_ref "uc011lmn.1"; class_code "="; tss_id "TSS24381"; p_id "P23934";
chr9	hg19_knownGene	exon	13137956	13138152	.	-	.	gene_id "XLOC_026857"; transcript_id "5_00071757"; exon_number "18"; gene_name "uc011lmn.1"; oId "uc011lmn.1"; nearest_ref "uc011lmn.1"; class_code "="; tss_id "TSS24381"; p_id "P23934";
chr9	hg19_knownGene	exon	13139986	13140148	.	-	.	gene_id "XLOC_026857"; transcript_id "5_00071757"; exon_number "19"; gene_name "uc011lmn.1"; oId "uc011lmn.1"; nearest_ref "uc011lmn.1"; class_code "="; tss_id "TSS24381"; p_id "P23934";
chr9	hg19_knownGene	exon	13147547	13147657	.	-	.	gene_id "XLOC_026857"; transcript_id "5_00071757"; exon_number "20"; gene_name "uc011lmn.1"; oId "uc011lmn.1"; nearest_ref "uc011lmn.1"; class_code "="; tss_id "TSS24381"; p_id "P23934";
chr9	hg19_knownGene	exon	13150510	13150687	.	-	.	gene_id "XLOC_026857"; transcript_id "5_00071757"; exon_number "21"; gene_name "uc011lmn.1"; oId "uc011lmn.1"; nearest_ref "uc011lmn.1"; class_code "="; tss_id "TSS24381"; p_id "P23934";
chr9	hg19_knownGene	exon	13158017	13158109	.	-	.	gene_id "XLOC_026857"; transcript_id "5_00071757"; exon_number "22"; gene_name "uc011lmn.1"; oId "uc011lmn.1"; nearest_ref "uc011lmn.1"; class_code "="; tss_id "TSS24381"; p_id "P23934";
chr9	hg19_knownGene	exon	13162690	13162794	.	-	.	gene_id "XLOC_026857"; transcript_id "5_00071757"; exon_number "23"; gene_name "uc011lmn.1"; oId "uc011lmn.1"; nearest_ref "uc011lmn.1"; class_code "="; tss_id "TSS24381"; p_id "P23934";
chr9	hg19_knownGene	exon	13168365	13168563	.	-	.	gene_id "XLOC_026857"; transcript_id "5_00071757"; exon_number "24"; gene_name "uc011lmn.1"; oId "uc011lmn.1"; nearest_ref "uc011lmn.1"; class_code "="; tss_id "TSS24381"; p_id "P23934";
chr9	hg19_knownGene	exon	13175751	13175874	.	-	.	gene_id "XLOC_026857"; transcript_id "5_00071757"; exon_number "25"; gene_name "uc011lmn.1"; oId "uc011lmn.1"; nearest_ref "uc011lmn.1"; class_code "="; tss_id "TSS24381"; p_id "P23934";
chr9	hg19_knownGene	exon	13176135	13176416	.	-	.	gene_id "XLOC_026857"; transcript_id "5_00071757"; exon_number "26"; gene_name "uc011lmn.1"; oId "uc011lmn.1"; nearest_ref "uc011lmn.1"; class_code "="; tss_id "TSS24381"; p_id "P23934";
chr9	hg19_knownGene	exon	13183417	13183584	.	-	.	gene_id "XLOC_026857"; transcript_id "5_00071757"; exon_number "27"; gene_name "uc011lmn.1"; oId "uc011lmn.1"; nearest_ref "uc011lmn.1"; class_code "="; tss_id "TSS24381"; p_id "P23934";
chr9	hg19_knownGene	exon	13186269	13186385	.	-	.	gene_id "XLOC_026857"; transcript_id "5_00071757"; exon_number "28"; gene_name "uc011lmn.1"; oId "uc011lmn.1"; nearest_ref "uc011lmn.1"; class_code "="; tss_id "TSS24381"; p_id "P23934";
chr9	hg19_knownGene	exon	13188783	13188992	.	-	.	gene_id "XLOC_026857"; transcript_id "5_00071757"; exon_number "29"; gene_name "uc011lmn.1"; oId "uc011lmn.1"; nearest_ref "uc011lmn.1"; class_code "="; tss_id "TSS24381"; p_id "P23934";
chr9	hg19_knownGene	exon	13190113	13190298	.	-	.	gene_id "XLOC_026857"; transcript_id "5_00071757"; exon_number "30"; gene_name "uc011lmn.1"; oId "uc011lmn.1"; nearest_ref "uc011lmn.1"; class_code "="; tss_id "TSS24381"; p_id "P23934";
chr9	hg19_knownGene	exon	13192130	13192294	.	-	.	gene_id "XLOC_026857"; transcript_id "5_00071757"; exon_number "31"; gene_name "uc011lmn.1"; oId "uc011lmn.1"; nearest_ref "uc011lmn.1"; class_code "="; tss_id "TSS24381"; p_id "P23934";
chr9	hg19_knownGene	exon	13193166	13193312	.	-	.	gene_id "XLOC_026857"; transcript_id "5_00071757"; exon_number "32"; gene_name "uc011lmn.1"; oId "uc011lmn.1"; nearest_ref "uc011lmn.1"; class_code "="; tss_id "TSS24381"; p_id "P23934";
chr9	hg19_knownGene	exon	13196120	13196229	.	-	.	gene_id "XLOC_026857"; transcript_id "5_00071757"; exon_number "33"; gene_name "uc011lmn.1"; oId "uc011lmn.1"; nearest_ref "uc011lmn.1"; class_code "="; tss_id "TSS24381"; p_id "P23934";
chr9	hg19_knownGene	exon	13205035	13205106	.	-	.	gene_id "XLOC_026857"; transcript_id "5_00071757"; exon_number "34"; gene_name "uc011lmn.1"; oId "uc011lmn.1"; nearest_ref "uc011lmn.1"; class_code "="; tss_id "TSS24381"; p_id "P23934";
chr9	hg19_knownGene	exon	13205915	13206098	.	-	.	gene_id "XLOC_026857"; transcript_id "5_00071757"; exon_number "35"; gene_name "uc011lmn.1"; oId "uc011lmn.1"; nearest_ref "uc011lmn.1"; class_code "="; tss_id "TSS24381"; p_id "P23934";
chr9	hg19_knownGene	exon	13216773	13216861	.	-	.	gene_id "XLOC_026857"; transcript_id "5_00071757"; exon_number "36"; gene_name "uc011lmn.1"; oId "uc011lmn.1"; nearest_ref "uc011lmn.1"; class_code "="; tss_id "TSS24381"; p_id "P23934";
chr9	hg19_knownGene	exon	13217179	13217293	.	-	.	gene_id "XLOC_026857"; transcript_id "5_00071757"; exon_number "37"; gene_name "uc011lmn.1"; oId "uc011lmn.1"; nearest_ref "uc011lmn.1"; class_code "="; tss_id "TSS24381"; p_id "P23934";
chr9	hg19_knownGene	exon	13219558	13219767	.	-	.	gene_id "XLOC_026857"; transcript_id "5_00071757"; exon_number "38"; gene_name "uc011lmn.1"; oId "uc011lmn.1"; nearest_ref "uc011lmn.1"; class_code "="; tss_id "TSS24381"; p_id "P23934";
chr9	hg19_knownGene	exon	13221371	13221499	.	-	.	gene_id "XLOC_026857"; transcript_id "5_00071757"; exon_number "39"; gene_name "uc011lmn.1"; oId "uc011lmn.1"; nearest_ref "uc011lmn.1"; class_code "="; tss_id "TSS24381"; p_id "P23934";
chr9	hg19_knownGene	exon	13222232	13222445	.	-	.	gene_id "XLOC_026857"; transcript_id "5_00071757"; exon_number "40"; gene_name "uc011lmn.1"; oId "uc011lmn.1"; nearest_ref "uc011lmn.1"; class_code "="; tss_id "TSS24381"; p_id "P23934";
chr9	hg19_knownGene	exon	13223570	13223709	.	-	.	gene_id "XLOC_026857"; transcript_id "5_00071757"; exon_number "41"; gene_name "uc011lmn.1"; oId "uc011lmn.1"; nearest_ref "uc011lmn.1"; class_code "="; tss_id "TSS24381"; p_id "P23934";
chr9	hg19_knownGene	exon	13224373	13224582	.	-	.	gene_id "XLOC_026857"; transcript_id "5_00071757"; exon_number "42"; gene_name "uc011lmn.1"; oId "uc011lmn.1"; nearest_ref "uc011lmn.1"; class_code "="; tss_id "TSS24381"; p_id "P23934";
chr9	hg19_knownGene	exon	13247634	13247800	.	-	.	gene_id "XLOC_026857"; transcript_id "5_00071757"; exon_number "43"; gene_name "uc011lmn.1"; oId "uc011lmn.1"; nearest_ref "uc011lmn.1"; class_code "="; tss_id "TSS24381"; p_id "P23934";
chr9	hg19_knownGene	exon	13250299	13250371	.	-	.	gene_id "XLOC_026857"; transcript_id "5_00071757"; exon_number "44"; gene_name "uc011lmn.1"; oId "uc011lmn.1"; nearest_ref "uc011lmn.1"; class_code "="; tss_id "TSS24381"; p_id "P23934";
chr9	hg19_knownGene	exon	13105709	13107110	.	-	.	gene_id "XLOC_026857"; transcript_id "5_00071756"; exon_number "1"; gene_name "uc010mhz.2"; oId "uc010mhz.2"; nearest_ref "uc010mhz.2"; class_code "="; tss_id "TSS24381"; p_id "P23931";
chr9	hg19_knownGene	exon	13108935	13109058	.	-	.	gene_id "XLOC_026857"; transcript_id "5_00071756"; exon_number "2"; gene_name "uc010mhz.2"; oId "uc010mhz.2"; nearest_ref "uc010mhz.2"; class_code "="; tss_id "TSS24381"; p_id "P23931";
chr9	hg19_knownGene	exon	13109951	13110063	.	-	.	gene_id "XLOC_026857"; transcript_id "5_00071756"; exon_number "3"; gene_name "uc010mhz.2"; oId "uc010mhz.2"; nearest_ref "uc010mhz.2"; class_code "="; tss_id "TSS24381"; p_id "P23931";
chr9	hg19_knownGene	exon	13110635	13110739	.	-	.	gene_id "XLOC_026857"; transcript_id "5_00071756"; exon_number "4"; gene_name "uc010mhz.2"; oId "uc010mhz.2"; nearest_ref "uc010mhz.2"; class_code "="; tss_id "TSS24381"; p_id "P23931";
chr9	hg19_knownGene	exon	13112023	13112145	.	-	.	gene_id "XLOC_026857"; transcript_id "5_00071756"; exon_number "5"; gene_name "uc010mhz.2"; oId "uc010mhz.2"; nearest_ref "uc010mhz.2"; class_code "="; tss_id "TSS24381"; p_id "P23931";
chr9	hg19_knownGene	exon	13113010	13113053	.	-	.	gene_id "XLOC_026857"; transcript_id "5_00071756"; exon_number "6"; gene_name "uc010mhz.2"; oId "uc010mhz.2"; nearest_ref "uc010mhz.2"; class_code "="; tss_id "TSS24381"; p_id "P23931";
chr9	hg19_knownGene	exon	13113930	13114020	.	-	.	gene_id "XLOC_026857"; transcript_id "5_00071756"; exon_number "7"; gene_name "uc010mhz.2"; oId "uc010mhz.2"; nearest_ref "uc010mhz.2"; class_code "="; tss_id "TSS24381"; p_id "P23931";
chr9	hg19_knownGene	exon	13115247	13115333	.	-	.	gene_id "XLOC_026857"; transcript_id "5_00071756"; exon_number "8"; gene_name "uc010mhz.2"; oId "uc010mhz.2"; nearest_ref "uc010mhz.2"; class_code "="; tss_id "TSS24381"; p_id "P23931";
chr9	hg19_knownGene	exon	13119501	13119648	.	-	.	gene_id "XLOC_026857"; transcript_id "5_00071756"; exon_number "9"; gene_name "uc010mhz.2"; oId "uc010mhz.2"; nearest_ref "uc010mhz.2"; class_code "="; tss_id "TSS24381"; p_id "P23931";
chr9	hg19_knownGene	exon	13121738	13121931	.	-	.	gene_id "XLOC_026857"; transcript_id "5_00071756"; exon_number "10"; gene_name "uc010mhz.2"; oId "uc010mhz.2"; nearest_ref "uc010mhz.2"; class_code "="; tss_id "TSS24381"; p_id "P23931";
chr9	hg19_knownGene	exon	13122086	13122169	.	-	.	gene_id "XLOC_026857"; transcript_id "5_00071756"; exon_number "11"; gene_name "uc010mhz.2"; oId "uc010mhz.2"; nearest_ref "uc010mhz.2"; class_code "="; tss_id "TSS24381"; p_id "P23931";
chr9	hg19_knownGene	exon	13123152	13123297	.	-	.	gene_id "XLOC_026857"; transcript_id "5_00071756"; exon_number "12"; gene_name "uc010mhz.2"; oId "uc010mhz.2"; nearest_ref "uc010mhz.2"; class_code "="; tss_id "TSS24381"; p_id "P23931";
chr9	hg19_knownGene	exon	13125215	13125389	.	-	.	gene_id "XLOC_026857"; transcript_id "5_00071756"; exon_number "13"; gene_name "uc010mhz.2"; oId "uc010mhz.2"; nearest_ref "uc010mhz.2"; class_code "="; tss_id "TSS24381"; p_id "P23931";
chr9	hg19_knownGene	exon	13126515	13126589	.	-	.	gene_id "XLOC_026857"; transcript_id "5_00071756"; exon_number "14"; gene_name "uc010mhz.2"; oId "uc010mhz.2"; nearest_ref "uc010mhz.2"; class_code "="; tss_id "TSS24381"; p_id "P23931";
chr9	hg19_knownGene	exon	13126679	13126771	.	-	.	gene_id "XLOC_026857"; transcript_id "5_00071756"; exon_number "15"; gene_name "uc010mhz.2"; oId "uc010mhz.2"; nearest_ref "uc010mhz.2"; class_code "="; tss_id "TSS24381"; p_id "P23931";
chr9	hg19_knownGene	exon	13133823	13133903	.	-	.	gene_id "XLOC_026857"; transcript_id "5_00071756"; exon_number "16"; gene_name "uc010mhz.2"; oId "uc010mhz.2"; nearest_ref "uc010mhz.2"; class_code "="; tss_id "TSS24381"; p_id "P23931";
chr9	hg19_knownGene	exon	13136091	13136181	.	-	.	gene_id "XLOC_026857"; transcript_id "5_00071756"; exon_number "17"; gene_name "uc010mhz.2"; oId "uc010mhz.2"; nearest_ref "uc010mhz.2"; class_code "="; tss_id "TSS24381"; p_id "P23931";
chr9	hg19_knownGene	exon	13136711	13136802	.	-	.	gene_id "XLOC_026857"; transcript_id "5_00071756"; exon_number "18"; gene_name "uc010mhz.2"; oId "uc010mhz.2"; nearest_ref "uc010mhz.2"; class_code "="; tss_id "TSS24381"; p_id "P23931";
chr9	hg19_knownGene	exon	13137956	13138152	.	-	.	gene_id "XLOC_026857"; transcript_id "5_00071756"; exon_number "19"; gene_name "uc010mhz.2"; oId "uc010mhz.2"; nearest_ref "uc010mhz.2"; class_code "="; tss_id "TSS24381"; p_id "P23931";
chr9	hg19_knownGene	exon	13139986	13140148	.	-	.	gene_id "XLOC_026857"; transcript_id "5_00071756"; exon_number "20"; gene_name "uc010mhz.2"; oId "uc010mhz.2"; nearest_ref "uc010mhz.2"; class_code "="; tss_id "TSS24381"; p_id "P23931";
chr9	hg19_knownGene	exon	13147547	13147657	.	-	.	gene_id "XLOC_026857"; transcript_id "5_00071756"; exon_number "21"; gene_name "uc010mhz.2"; oId "uc010mhz.2"; nearest_ref "uc010mhz.2"; class_code "="; tss_id "TSS24381"; p_id "P23931";
chr9	hg19_knownGene	exon	13150510	13150687	.	-	.	gene_id "XLOC_026857"; transcript_id "5_00071756"; exon_number "22"; gene_name "uc010mhz.2"; oId "uc010mhz.2"; nearest_ref "uc010mhz.2"; class_code "="; tss_id "TSS24381"; p_id "P23931";
chr9	hg19_knownGene	exon	13158017	13158109	.	-	.	gene_id "XLOC_026857"; transcript_id "5_00071756"; exon_number "23"; gene_name "uc010mhz.2"; oId "uc010mhz.2"; nearest_ref "uc010mhz.2"; class_code "="; tss_id "TSS24381"; p_id "P23931";
chr9	hg19_knownGene	exon	13162690	13162794	.	-	.	gene_id "XLOC_026857"; transcript_id "5_00071756"; exon_number "24"; gene_name "uc010mhz.2"; oId "uc010mhz.2"; nearest_ref "uc010mhz.2"; class_code "="; tss_id "TSS24381"; p_id "P23931";
chr9	hg19_knownGene	exon	13168365	13168563	.	-	.	gene_id "XLOC_026857"; transcript_id "5_00071756"; exon_number "25"; gene_name "uc010mhz.2"; oId "uc010mhz.2"; nearest_ref "uc010mhz.2"; class_code "="; tss_id "TSS24381"; p_id "P23931";
chr9	hg19_knownGene	exon	13175751	13175874	.	-	.	gene_id "XLOC_026857"; transcript_id "5_00071756"; exon_number "26"; gene_name "uc010mhz.2"; oId "uc010mhz.2"; nearest_ref "uc010mhz.2"; class_code "="; tss_id "TSS24381"; p_id "P23931";
chr9	hg19_knownGene	exon	13176135	13176416	.	-	.	gene_id "XLOC_026857"; transcript_id "5_00071756"; exon_number "27"; gene_name "uc010mhz.2"; oId "uc010mhz.2"; nearest_ref "uc010mhz.2"; class_code "="; tss_id "TSS24381"; p_id "P23931";
chr9	hg19_knownGene	exon	13183417	13183584	.	-	.	gene_id "XLOC_026857"; transcript_id "5_00071756"; exon_number "28"; gene_name "uc010mhz.2"; oId "uc010mhz.2"; nearest_ref "uc010mhz.2"; class_code "="; tss_id "TSS24381"; p_id "P23931";
chr9	hg19_knownGene	exon	13186269	13186385	.	-	.	gene_id "XLOC_026857"; transcript_id "5_00071756"; exon_number "29"; gene_name "uc010mhz.2"; oId "uc010mhz.2"; nearest_ref "uc010mhz.2"; class_code "="; tss_id "TSS24381"; p_id "P23931";
chr9	hg19_knownGene	exon	13188783	13188992	.	-	.	gene_id "XLOC_026857"; transcript_id "5_00071756"; exon_number "30"; gene_name "uc010mhz.2"; oId "uc010mhz.2"; nearest_ref "uc010mhz.2"; class_code "="; tss_id "TSS24381"; p_id "P23931";
chr9	hg19_knownGene	exon	13190113	13190298	.	-	.	gene_id "XLOC_026857"; transcript_id "5_00071756"; exon_number "31"; gene_name "uc010mhz.2"; oId "uc010mhz.2"; nearest_ref "uc010mhz.2"; class_code "="; tss_id "TSS24381"; p_id "P23931";
chr9	hg19_knownGene	exon	13192130	13192294	.	-	.	gene_id "XLOC_026857"; transcript_id "5_00071756"; exon_number "32"; gene_name "uc010mhz.2"; oId "uc010mhz.2"; nearest_ref "uc010mhz.2"; class_code "="; tss_id "TSS24381"; p_id "P23931";
chr9	hg19_knownGene	exon	13193166	13193312	.	-	.	gene_id "XLOC_026857"; transcript_id "5_00071756"; exon_number "33"; gene_name "uc010mhz.2"; oId "uc010mhz.2"; nearest_ref "uc010mhz.2"; class_code "="; tss_id "TSS24381"; p_id "P23931";
chr9	hg19_knownGene	exon	13196120	13196229	.	-	.	gene_id "XLOC_026857"; transcript_id "5_00071756"; exon_number "34"; gene_name "uc010mhz.2"; oId "uc010mhz.2"; nearest_ref "uc010mhz.2"; class_code "="; tss_id "TSS24381"; p_id "P23931";
chr9	hg19_knownGene	exon	13205035	13205106	.	-	.	gene_id "XLOC_026857"; transcript_id "5_00071756"; exon_number "35"; gene_name "uc010mhz.2"; oId "uc010mhz.2"; nearest_ref "uc010mhz.2"; class_code "="; tss_id "TSS24381"; p_id "P23931";
chr9	hg19_knownGene	exon	13205915	13206098	.	-	.	gene_id "XLOC_026857"; transcript_id "5_00071756"; exon_number "36"; gene_name "uc010mhz.2"; oId "uc010mhz.2"; nearest_ref "uc010mhz.2"; class_code "="; tss_id "TSS24381"; p_id "P23931";
chr9	hg19_knownGene	exon	13216773	13216861	.	-	.	gene_id "XLOC_026857"; transcript_id "5_00071756"; exon_number "37"; gene_name "uc010mhz.2"; oId "uc010mhz.2"; nearest_ref "uc010mhz.2"; class_code "="; tss_id "TSS24381"; p_id "P23931";
chr9	hg19_knownGene	exon	13217179	13217293	.	-	.	gene_id "XLOC_026857"; transcript_id "5_00071756"; exon_number "38"; gene_name "uc010mhz.2"; oId "uc010mhz.2"; nearest_ref "uc010mhz.2"; class_code "="; tss_id "TSS24381"; p_id "P23931";
chr9	hg19_knownGene	exon	13219558	13219767	.	-	.	gene_id "XLOC_026857"; transcript_id "5_00071756"; exon_number "39"; gene_name "uc010mhz.2"; oId "uc010mhz.2"; nearest_ref "uc010mhz.2"; class_code "="; tss_id "TSS24381"; p_id "P23931";
chr9	hg19_knownGene	exon	13221371	13221499	.	-	.	gene_id "XLOC_026857"; transcript_id "5_00071756"; exon_number "40"; gene_name "uc010mhz.2"; oId "uc010mhz.2"; nearest_ref "uc010mhz.2"; class_code "="; tss_id "TSS24381"; p_id "P23931";
chr9	hg19_knownGene	exon	13222232	13222445	.	-	.	gene_id "XLOC_026857"; transcript_id "5_00071756"; exon_number "41"; gene_name "uc010mhz.2"; oId "uc010mhz.2"; nearest_ref "uc010mhz.2"; class_code "="; tss_id "TSS24381"; p_id "P23931";
chr9	hg19_knownGene	exon	13223570	13223709	.	-	.	gene_id "XLOC_026857"; transcript_id "5_00071756"; exon_number "42"; gene_name "uc010mhz.2"; oId "uc010mhz.2"; nearest_ref "uc010mhz.2"; class_code "="; tss_id "TSS24381"; p_id "P23931";
chr9	hg19_knownGene	exon	13224373	13224582	.	-	.	gene_id "XLOC_026857"; transcript_id "5_00071756"; exon_number "43"; gene_name "uc010mhz.2"; oId "uc010mhz.2"; nearest_ref "uc010mhz.2"; class_code "="; tss_id "TSS24381"; p_id "P23931";
chr9	hg19_knownGene	exon	13247634	13247800	.	-	.	gene_id "XLOC_026857"; transcript_id "5_00071756"; exon_number "44"; gene_name "uc010mhz.2"; oId "uc010mhz.2"; nearest_ref "uc010mhz.2"; class_code "="; tss_id "TSS24381"; p_id "P23931";
chr9	hg19_knownGene	exon	13250299	13250371	.	-	.	gene_id "XLOC_026857"; transcript_id "5_00071756"; exon_number "45"; gene_name "uc010mhz.2"; oId "uc010mhz.2"; nearest_ref "uc010mhz.2"; class_code "="; tss_id "TSS24381"; p_id "P23931";
chr9	hg19_knownGene	exon	13105709	13107110	.	-	.	gene_id "XLOC_026857"; transcript_id "5_00071759"; exon_number "1"; gene_name "uc003zlb.3"; oId "uc003zlb.3"; nearest_ref "uc003zlb.3"; class_code "="; tss_id "TSS24382"; p_id "P23927";
chr9	hg19_knownGene	exon	13108935	13109058	.	-	.	gene_id "XLOC_026857"; transcript_id "5_00071759"; exon_number "2"; gene_name "uc003zlb.3"; oId "uc003zlb.3"; nearest_ref "uc003zlb.3"; class_code "="; tss_id "TSS24382"; p_id "P23927";
chr9	hg19_knownGene	exon	13109951	13110063	.	-	.	gene_id "XLOC_026857"; transcript_id "5_00071759"; exon_number "3"; gene_name "uc003zlb.3"; oId "uc003zlb.3"; nearest_ref "uc003zlb.3"; class_code "="; tss_id "TSS24382"; p_id "P23927";
chr9	hg19_knownGene	exon	13110635	13110739	.	-	.	gene_id "XLOC_026857"; transcript_id "5_00071759"; exon_number "4"; gene_name "uc003zlb.3"; oId "uc003zlb.3"; nearest_ref "uc003zlb.3"; class_code "="; tss_id "TSS24382"; p_id "P23927";
chr9	hg19_knownGene	exon	13112023	13112145	.	-	.	gene_id "XLOC_026857"; transcript_id "5_00071759"; exon_number "5"; gene_name "uc003zlb.3"; oId "uc003zlb.3"; nearest_ref "uc003zlb.3"; class_code "="; tss_id "TSS24382"; p_id "P23927";
chr9	hg19_knownGene	exon	13113010	13113053	.	-	.	gene_id "XLOC_026857"; transcript_id "5_00071759"; exon_number "6"; gene_name "uc003zlb.3"; oId "uc003zlb.3"; nearest_ref "uc003zlb.3"; class_code "="; tss_id "TSS24382"; p_id "P23927";
chr9	hg19_knownGene	exon	13113930	13114020	.	-	.	gene_id "XLOC_026857"; transcript_id "5_00071759"; exon_number "7"; gene_name "uc003zlb.3"; oId "uc003zlb.3"; nearest_ref "uc003zlb.3"; class_code "="; tss_id "TSS24382"; p_id "P23927";
chr9	hg19_knownGene	exon	13119501	13119648	.	-	.	gene_id "XLOC_026857"; transcript_id "5_00071759"; exon_number "8"; gene_name "uc003zlb.3"; oId "uc003zlb.3"; nearest_ref "uc003zlb.3"; class_code "="; tss_id "TSS24382"; p_id "P23927";
chr9	hg19_knownGene	exon	13121738	13121931	.	-	.	gene_id "XLOC_026857"; transcript_id "5_00071759"; exon_number "9"; gene_name "uc003zlb.3"; oId "uc003zlb.3"; nearest_ref "uc003zlb.3"; class_code "="; tss_id "TSS24382"; p_id "P23927";
chr9	hg19_knownGene	exon	13122086	13122169	.	-	.	gene_id "XLOC_026857"; transcript_id "5_00071759"; exon_number "10"; gene_name "uc003zlb.3"; oId "uc003zlb.3"; nearest_ref "uc003zlb.3"; class_code "="; tss_id "TSS24382"; p_id "P23927";
chr9	hg19_knownGene	exon	13123152	13123297	.	-	.	gene_id "XLOC_026857"; transcript_id "5_00071759"; exon_number "11"; gene_name "uc003zlb.3"; oId "uc003zlb.3"; nearest_ref "uc003zlb.3"; class_code "="; tss_id "TSS24382"; p_id "P23927";
chr9	hg19_knownGene	exon	13125215	13125389	.	-	.	gene_id "XLOC_026857"; transcript_id "5_00071759"; exon_number "12"; gene_name "uc003zlb.3"; oId "uc003zlb.3"; nearest_ref "uc003zlb.3"; class_code "="; tss_id "TSS24382"; p_id "P23927";
chr9	hg19_knownGene	exon	13126515	13126589	.	-	.	gene_id "XLOC_026857"; transcript_id "5_00071759"; exon_number "13"; gene_name "uc003zlb.3"; oId "uc003zlb.3"; nearest_ref "uc003zlb.3"; class_code "="; tss_id "TSS24382"; p_id "P23927";
chr9	hg19_knownGene	exon	13126679	13126771	.	-	.	gene_id "XLOC_026857"; transcript_id "5_00071759"; exon_number "14"; gene_name "uc003zlb.3"; oId "uc003zlb.3"; nearest_ref "uc003zlb.3"; class_code "="; tss_id "TSS24382"; p_id "P23927";
chr9	hg19_knownGene	exon	13133823	13133903	.	-	.	gene_id "XLOC_026857"; transcript_id "5_00071759"; exon_number "15"; gene_name "uc003zlb.3"; oId "uc003zlb.3"; nearest_ref "uc003zlb.3"; class_code "="; tss_id "TSS24382"; p_id "P23927";
chr9	hg19_knownGene	exon	13136091	13136181	.	-	.	gene_id "XLOC_026857"; transcript_id "5_00071759"; exon_number "16"; gene_name "uc003zlb.3"; oId "uc003zlb.3"; nearest_ref "uc003zlb.3"; class_code "="; tss_id "TSS24382"; p_id "P23927";
chr9	hg19_knownGene	exon	13136711	13136802	.	-	.	gene_id "XLOC_026857"; transcript_id "5_00071759"; exon_number "17"; gene_name "uc003zlb.3"; oId "uc003zlb.3"; nearest_ref "uc003zlb.3"; class_code "="; tss_id "TSS24382"; p_id "P23927";
chr9	hg19_knownGene	exon	13137956	13138152	.	-	.	gene_id "XLOC_026857"; transcript_id "5_00071759"; exon_number "18"; gene_name "uc003zlb.3"; oId "uc003zlb.3"; nearest_ref "uc003zlb.3"; class_code "="; tss_id "TSS24382"; p_id "P23927";
chr9	hg19_knownGene	exon	13139986	13140148	.	-	.	gene_id "XLOC_026857"; transcript_id "5_00071759"; exon_number "19"; gene_name "uc003zlb.3"; oId "uc003zlb.3"; nearest_ref "uc003zlb.3"; class_code "="; tss_id "TSS24382"; p_id "P23927";
chr9	hg19_knownGene	exon	13143465	13143563	.	-	.	gene_id "XLOC_026857"; transcript_id "5_00071759"; exon_number "20"; gene_name "uc003zlb.3"; oId "uc003zlb.3"; nearest_ref "uc003zlb.3"; class_code "="; tss_id "TSS24382"; p_id "P23927";
chr9	hg19_knownGene	exon	13147547	13147657	.	-	.	gene_id "XLOC_026857"; transcript_id "5_00071759"; exon_number "21"; gene_name "uc003zlb.3"; oId "uc003zlb.3"; nearest_ref "uc003zlb.3"; class_code "="; tss_id "TSS24382"; p_id "P23927";
chr9	hg19_knownGene	exon	13150510	13150687	.	-	.	gene_id "XLOC_026857"; transcript_id "5_00071759"; exon_number "22"; gene_name "uc003zlb.3"; oId "uc003zlb.3"; nearest_ref "uc003zlb.3"; class_code "="; tss_id "TSS24382"; p_id "P23927";
chr9	hg19_knownGene	exon	13158017	13158109	.	-	.	gene_id "XLOC_026857"; transcript_id "5_00071759"; exon_number "23"; gene_name "uc003zlb.3"; oId "uc003zlb.3"; nearest_ref "uc003zlb.3"; class_code "="; tss_id "TSS24382"; p_id "P23927";
chr9	hg19_knownGene	exon	13162690	13162794	.	-	.	gene_id "XLOC_026857"; transcript_id "5_00071759"; exon_number "24"; gene_name "uc003zlb.3"; oId "uc003zlb.3"; nearest_ref "uc003zlb.3"; class_code "="; tss_id "TSS24382"; p_id "P23927";
chr9	hg19_knownGene	exon	13168365	13168563	.	-	.	gene_id "XLOC_026857"; transcript_id "5_00071759"; exon_number "25"; gene_name "uc003zlb.3"; oId "uc003zlb.3"; nearest_ref "uc003zlb.3"; class_code "="; tss_id "TSS24382"; p_id "P23927";
chr9	hg19_knownGene	exon	13175751	13175874	.	-	.	gene_id "XLOC_026857"; transcript_id "5_00071759"; exon_number "26"; gene_name "uc003zlb.3"; oId "uc003zlb.3"; nearest_ref "uc003zlb.3"; class_code "="; tss_id "TSS24382"; p_id "P23927";
chr9	hg19_knownGene	exon	13176135	13176416	.	-	.	gene_id "XLOC_026857"; transcript_id "5_00071759"; exon_number "27"; gene_name "uc003zlb.3"; oId "uc003zlb.3"; nearest_ref "uc003zlb.3"; class_code "="; tss_id "TSS24382"; p_id "P23927";
chr9	hg19_knownGene	exon	13183417	13183584	.	-	.	gene_id "XLOC_026857"; transcript_id "5_00071759"; exon_number "28"; gene_name "uc003zlb.3"; oId "uc003zlb.3"; nearest_ref "uc003zlb.3"; class_code "="; tss_id "TSS24382"; p_id "P23927";
chr9	hg19_knownGene	exon	13186269	13186385	.	-	.	gene_id "XLOC_026857"; transcript_id "5_00071759"; exon_number "29"; gene_name "uc003zlb.3"; oId "uc003zlb.3"; nearest_ref "uc003zlb.3"; class_code "="; tss_id "TSS24382"; p_id "P23927";
chr9	hg19_knownGene	exon	13188783	13188992	.	-	.	gene_id "XLOC_026857"; transcript_id "5_00071759"; exon_number "30"; gene_name "uc003zlb.3"; oId "uc003zlb.3"; nearest_ref "uc003zlb.3"; class_code "="; tss_id "TSS24382"; p_id "P23927";
chr9	hg19_knownGene	exon	13190113	13190298	.	-	.	gene_id "XLOC_026857"; transcript_id "5_00071759"; exon_number "31"; gene_name "uc003zlb.3"; oId "uc003zlb.3"; nearest_ref "uc003zlb.3"; class_code "="; tss_id "TSS24382"; p_id "P23927";
chr9	hg19_knownGene	exon	13192130	13192294	.	-	.	gene_id "XLOC_026857"; transcript_id "5_00071759"; exon_number "32"; gene_name "uc003zlb.3"; oId "uc003zlb.3"; nearest_ref "uc003zlb.3"; class_code "="; tss_id "TSS24382"; p_id "P23927";
chr9	hg19_knownGene	exon	13193166	13193312	.	-	.	gene_id "XLOC_026857"; transcript_id "5_00071759"; exon_number "33"; gene_name "uc003zlb.3"; oId "uc003zlb.3"; nearest_ref "uc003zlb.3"; class_code "="; tss_id "TSS24382"; p_id "P23927";
chr9	hg19_knownGene	exon	13196120	13196229	.	-	.	gene_id "XLOC_026857"; transcript_id "5_00071759"; exon_number "34"; gene_name "uc003zlb.3"; oId "uc003zlb.3"; nearest_ref "uc003zlb.3"; class_code "="; tss_id "TSS24382"; p_id "P23927";
chr9	hg19_knownGene	exon	13205035	13205106	.	-	.	gene_id "XLOC_026857"; transcript_id "5_00071759"; exon_number "35"; gene_name "uc003zlb.3"; oId "uc003zlb.3"; nearest_ref "uc003zlb.3"; class_code "="; tss_id "TSS24382"; p_id "P23927";
chr9	hg19_knownGene	exon	13205915	13206098	.	-	.	gene_id "XLOC_026857"; transcript_id "5_00071759"; exon_number "36"; gene_name "uc003zlb.3"; oId "uc003zlb.3"; nearest_ref "uc003zlb.3"; class_code "="; tss_id "TSS24382"; p_id "P23927";
chr9	hg19_knownGene	exon	13216773	13216861	.	-	.	gene_id "XLOC_026857"; transcript_id "5_00071759"; exon_number "37"; gene_name "uc003zlb.3"; oId "uc003zlb.3"; nearest_ref "uc003zlb.3"; class_code "="; tss_id "TSS24382"; p_id "P23927";
chr9	hg19_knownGene	exon	13217179	13217293	.	-	.	gene_id "XLOC_026857"; transcript_id "5_00071759"; exon_number "38"; gene_name "uc003zlb.3"; oId "uc003zlb.3"; nearest_ref "uc003zlb.3"; class_code "="; tss_id "TSS24382"; p_id "P23927";
chr9	hg19_knownGene	exon	13219558	13219767	.	-	.	gene_id "XLOC_026857"; transcript_id "5_00071759"; exon_number "39"; gene_name "uc003zlb.3"; oId "uc003zlb.3"; nearest_ref "uc003zlb.3"; class_code "="; tss_id "TSS24382"; p_id "P23927";
chr9	hg19_knownGene	exon	13221371	13221499	.	-	.	gene_id "XLOC_026857"; transcript_id "5_00071759"; exon_number "40"; gene_name "uc003zlb.3"; oId "uc003zlb.3"; nearest_ref "uc003zlb.3"; class_code "="; tss_id "TSS24382"; p_id "P23927";
chr9	hg19_knownGene	exon	13222232	13222445	.	-	.	gene_id "XLOC_026857"; transcript_id "5_00071759"; exon_number "41"; gene_name "uc003zlb.3"; oId "uc003zlb.3"; nearest_ref "uc003zlb.3"; class_code "="; tss_id "TSS24382"; p_id "P23927";
chr9	hg19_knownGene	exon	13223570	13223709	.	-	.	gene_id "XLOC_026857"; transcript_id "5_00071759"; exon_number "42"; gene_name "uc003zlb.3"; oId "uc003zlb.3"; nearest_ref "uc003zlb.3"; class_code "="; tss_id "TSS24382"; p_id "P23927";
chr9	hg19_knownGene	exon	13224373	13224582	.	-	.	gene_id "XLOC_026857"; transcript_id "5_00071759"; exon_number "43"; gene_name "uc003zlb.3"; oId "uc003zlb.3"; nearest_ref "uc003zlb.3"; class_code "="; tss_id "TSS24382"; p_id "P23927";
chr9	hg19_knownGene	exon	13247634	13247800	.	-	.	gene_id "XLOC_026857"; transcript_id "5_00071759"; exon_number "44"; gene_name "uc003zlb.3"; oId "uc003zlb.3"; nearest_ref "uc003zlb.3"; class_code "="; tss_id "TSS24382"; p_id "P23927";
chr9	hg19_knownGene	exon	13250299	13250371	.	-	.	gene_id "XLOC_026857"; transcript_id "5_00071759"; exon_number "45"; gene_name "uc003zlb.3"; oId "uc003zlb.3"; nearest_ref "uc003zlb.3"; class_code "="; tss_id "TSS24382"; p_id "P23927";
chr9	hg19_knownGene	exon	13279399	13279563	.	-	.	gene_id "XLOC_026857"; transcript_id "5_00071759"; exon_number "46"; gene_name "uc003zlb.3"; oId "uc003zlb.3"; nearest_ref "uc003zlb.3"; class_code "="; tss_id "TSS24382"; p_id "P23927";
chr9	Cufflinks	exon	13105709	13107110	.	-	.	gene_id "XLOC_026857"; transcript_id "5_00071758"; exon_number "1"; gene_name "uc010mia.1"; oId "SC3.20156.2"; nearest_ref "uc010mia.1"; class_code "j"; tss_id "TSS24382";
chr9	Cufflinks	exon	13108935	13109058	.	-	.	gene_id "XLOC_026857"; transcript_id "5_00071758"; exon_number "2"; gene_name "uc010mia.1"; oId "SC3.20156.2"; nearest_ref "uc010mia.1"; class_code "j"; tss_id "TSS24382";
chr9	Cufflinks	exon	13109951	13110063	.	-	.	gene_id "XLOC_026857"; transcript_id "5_00071758"; exon_number "3"; gene_name "uc010mia.1"; oId "SC3.20156.2"; nearest_ref "uc010mia.1"; class_code "j"; tss_id "TSS24382";
chr9	Cufflinks	exon	13110635	13110739	.	-	.	gene_id "XLOC_026857"; transcript_id "5_00071758"; exon_number "4"; gene_name "uc010mia.1"; oId "SC3.20156.2"; nearest_ref "uc010mia.1"; class_code "j"; tss_id "TSS24382";
chr9	Cufflinks	exon	13112023	13112145	.	-	.	gene_id "XLOC_026857"; transcript_id "5_00071758"; exon_number "5"; gene_name "uc010mia.1"; oId "SC3.20156.2"; nearest_ref "uc010mia.1"; class_code "j"; tss_id "TSS24382";
chr9	Cufflinks	exon	13113010	13113053	.	-	.	gene_id "XLOC_026857"; transcript_id "5_00071758"; exon_number "6"; gene_name "uc010mia.1"; oId "SC3.20156.2"; nearest_ref "uc010mia.1"; class_code "j"; tss_id "TSS24382";
chr9	Cufflinks	exon	13113930	13114020	.	-	.	gene_id "XLOC_026857"; transcript_id "5_00071758"; exon_number "7"; gene_name "uc010mia.1"; oId "SC3.20156.2"; nearest_ref "uc010mia.1"; class_code "j"; tss_id "TSS24382";
chr9	Cufflinks	exon	13115247	13115333	.	-	.	gene_id "XLOC_026857"; transcript_id "5_00071758"; exon_number "8"; gene_name "uc010mia.1"; oId "SC3.20156.2"; nearest_ref "uc010mia.1"; class_code "j"; tss_id "TSS24382";
chr9	Cufflinks	exon	13119501	13119648	.	-	.	gene_id "XLOC_026857"; transcript_id "5_00071758"; exon_number "9"; gene_name "uc010mia.1"; oId "SC3.20156.2"; nearest_ref "uc010mia.1"; class_code "j"; tss_id "TSS24382";
chr9	Cufflinks	exon	13121738	13121931	.	-	.	gene_id "XLOC_026857"; transcript_id "5_00071758"; exon_number "10"; gene_name "uc010mia.1"; oId "SC3.20156.2"; nearest_ref "uc010mia.1"; class_code "j"; tss_id "TSS24382";
chr9	Cufflinks	exon	13123152	13123297	.	-	.	gene_id "XLOC_026857"; transcript_id "5_00071758"; exon_number "11"; gene_name "uc010mia.1"; oId "SC3.20156.2"; nearest_ref "uc010mia.1"; class_code "j"; tss_id "TSS24382";
chr9	Cufflinks	exon	13125215	13125389	.	-	.	gene_id "XLOC_026857"; transcript_id "5_00071758"; exon_number "12"; gene_name "uc010mia.1"; oId "SC3.20156.2"; nearest_ref "uc010mia.1"; class_code "j"; tss_id "TSS24382";
chr9	Cufflinks	exon	13126515	13126589	.	-	.	gene_id "XLOC_026857"; transcript_id "5_00071758"; exon_number "13"; gene_name "uc010mia.1"; oId "SC3.20156.2"; nearest_ref "uc010mia.1"; class_code "j"; tss_id "TSS24382";
chr9	Cufflinks	exon	13126679	13126771	.	-	.	gene_id "XLOC_026857"; transcript_id "5_00071758"; exon_number "14"; gene_name "uc010mia.1"; oId "SC3.20156.2"; nearest_ref "uc010mia.1"; class_code "j"; tss_id "TSS24382";
chr9	Cufflinks	exon	13133823	13133903	.	-	.	gene_id "XLOC_026857"; transcript_id "5_00071758"; exon_number "15"; gene_name "uc010mia.1"; oId "SC3.20156.2"; nearest_ref "uc010mia.1"; class_code "j"; tss_id "TSS24382";
chr9	Cufflinks	exon	13136091	13136181	.	-	.	gene_id "XLOC_026857"; transcript_id "5_00071758"; exon_number "16"; gene_name "uc010mia.1"; oId "SC3.20156.2"; nearest_ref "uc010mia.1"; class_code "j"; tss_id "TSS24382";
chr9	Cufflinks	exon	13136711	13136802	.	-	.	gene_id "XLOC_026857"; transcript_id "5_00071758"; exon_number "17"; gene_name "uc010mia.1"; oId "SC3.20156.2"; nearest_ref "uc010mia.1"; class_code "j"; tss_id "TSS24382";
chr9	Cufflinks	exon	13137956	13138152	.	-	.	gene_id "XLOC_026857"; transcript_id "5_00071758"; exon_number "18"; gene_name "uc010mia.1"; oId "SC3.20156.2"; nearest_ref "uc010mia.1"; class_code "j"; tss_id "TSS24382";
chr9	Cufflinks	exon	13139986	13140148	.	-	.	gene_id "XLOC_026857"; transcript_id "5_00071758"; exon_number "19"; gene_name "uc010mia.1"; oId "SC3.20156.2"; nearest_ref "uc010mia.1"; class_code "j"; tss_id "TSS24382";
chr9	Cufflinks	exon	13150510	13150687	.	-	.	gene_id "XLOC_026857"; transcript_id "5_00071758"; exon_number "20"; gene_name "uc010mia.1"; oId "SC3.20156.2"; nearest_ref "uc010mia.1"; class_code "j"; tss_id "TSS24382";
chr9	Cufflinks	exon	13158017	13158109	.	-	.	gene_id "XLOC_026857"; transcript_id "5_00071758"; exon_number "21"; gene_name "uc010mia.1"; oId "SC3.20156.2"; nearest_ref "uc010mia.1"; class_code "j"; tss_id "TSS24382";
chr9	Cufflinks	exon	13162690	13162794	.	-	.	gene_id "XLOC_026857"; transcript_id "5_00071758"; exon_number "22"; gene_name "uc010mia.1"; oId "SC3.20156.2"; nearest_ref "uc010mia.1"; class_code "j"; tss_id "TSS24382";
chr9	Cufflinks	exon	13168365	13168563	.	-	.	gene_id "XLOC_026857"; transcript_id "5_00071758"; exon_number "23"; gene_name "uc010mia.1"; oId "SC3.20156.2"; nearest_ref "uc010mia.1"; class_code "j"; tss_id "TSS24382";
chr9	Cufflinks	exon	13175751	13175874	.	-	.	gene_id "XLOC_026857"; transcript_id "5_00071758"; exon_number "24"; gene_name "uc010mia.1"; oId "SC3.20156.2"; nearest_ref "uc010mia.1"; class_code "j"; tss_id "TSS24382";
chr9	Cufflinks	exon	13176135	13176416	.	-	.	gene_id "XLOC_026857"; transcript_id "5_00071758"; exon_number "25"; gene_name "uc010mia.1"; oId "SC3.20156.2"; nearest_ref "uc010mia.1"; class_code "j"; tss_id "TSS24382";
chr9	Cufflinks	exon	13183417	13183584	.	-	.	gene_id "XLOC_026857"; transcript_id "5_00071758"; exon_number "26"; gene_name "uc010mia.1"; oId "SC3.20156.2"; nearest_ref "uc010mia.1"; class_code "j"; tss_id "TSS24382";
chr9	Cufflinks	exon	13186269	13186385	.	-	.	gene_id "XLOC_026857"; transcript_id "5_00071758"; exon_number "27"; gene_name "uc010mia.1"; oId "SC3.20156.2"; nearest_ref "uc010mia.1"; class_code "j"; tss_id "TSS24382";
chr9	Cufflinks	exon	13188783	13188992	.	-	.	gene_id "XLOC_026857"; transcript_id "5_00071758"; exon_number "28"; gene_name "uc010mia.1"; oId "SC3.20156.2"; nearest_ref "uc010mia.1"; class_code "j"; tss_id "TSS24382";
chr9	Cufflinks	exon	13190113	13190298	.	-	.	gene_id "XLOC_026857"; transcript_id "5_00071758"; exon_number "29"; gene_name "uc010mia.1"; oId "SC3.20156.2"; nearest_ref "uc010mia.1"; class_code "j"; tss_id "TSS24382";
chr9	Cufflinks	exon	13192130	13192294	.	-	.	gene_id "XLOC_026857"; transcript_id "5_00071758"; exon_number "30"; gene_name "uc010mia.1"; oId "SC3.20156.2"; nearest_ref "uc010mia.1"; class_code "j"; tss_id "TSS24382";
chr9	Cufflinks	exon	13193166	13193312	.	-	.	gene_id "XLOC_026857"; transcript_id "5_00071758"; exon_number "31"; gene_name "uc010mia.1"; oId "SC3.20156.2"; nearest_ref "uc010mia.1"; class_code "j"; tss_id "TSS24382";
chr9	Cufflinks	exon	13196120	13196229	.	-	.	gene_id "XLOC_026857"; transcript_id "5_00071758"; exon_number "32"; gene_name "uc010mia.1"; oId "SC3.20156.2"; nearest_ref "uc010mia.1"; class_code "j"; tss_id "TSS24382";
chr9	Cufflinks	exon	13205035	13205106	.	-	.	gene_id "XLOC_026857"; transcript_id "5_00071758"; exon_number "33"; gene_name "uc010mia.1"; oId "SC3.20156.2"; nearest_ref "uc010mia.1"; class_code "j"; tss_id "TSS24382";
chr9	Cufflinks	exon	13205915	13206098	.	-	.	gene_id "XLOC_026857"; transcript_id "5_00071758"; exon_number "34"; gene_name "uc010mia.1"; oId "SC3.20156.2"; nearest_ref "uc010mia.1"; class_code "j"; tss_id "TSS24382";
chr9	Cufflinks	exon	13216773	13216861	.	-	.	gene_id "XLOC_026857"; transcript_id "5_00071758"; exon_number "35"; gene_name "uc010mia.1"; oId "SC3.20156.2"; nearest_ref "uc010mia.1"; class_code "j"; tss_id "TSS24382";
chr9	Cufflinks	exon	13217179	13217293	.	-	.	gene_id "XLOC_026857"; transcript_id "5_00071758"; exon_number "36"; gene_name "uc010mia.1"; oId "SC3.20156.2"; nearest_ref "uc010mia.1"; class_code "j"; tss_id "TSS24382";
chr9	Cufflinks	exon	13219558	13219767	.	-	.	gene_id "XLOC_026857"; transcript_id "5_00071758"; exon_number "37"; gene_name "uc010mia.1"; oId "SC3.20156.2"; nearest_ref "uc010mia.1"; class_code "j"; tss_id "TSS24382";
chr9	Cufflinks	exon	13221371	13221499	.	-	.	gene_id "XLOC_026857"; transcript_id "5_00071758"; exon_number "38"; gene_name "uc010mia.1"; oId "SC3.20156.2"; nearest_ref "uc010mia.1"; class_code "j"; tss_id "TSS24382";
chr9	Cufflinks	exon	13222232	13222445	.	-	.	gene_id "XLOC_026857"; transcript_id "5_00071758"; exon_number "39"; gene_name "uc010mia.1"; oId "SC3.20156.2"; nearest_ref "uc010mia.1"; class_code "j"; tss_id "TSS24382";
chr9	Cufflinks	exon	13223570	13223709	.	-	.	gene_id "XLOC_026857"; transcript_id "5_00071758"; exon_number "40"; gene_name "uc010mia.1"; oId "SC3.20156.2"; nearest_ref "uc010mia.1"; class_code "j"; tss_id "TSS24382";
chr9	Cufflinks	exon	13224373	13224582	.	-	.	gene_id "XLOC_026857"; transcript_id "5_00071758"; exon_number "41"; gene_name "uc010mia.1"; oId "SC3.20156.2"; nearest_ref "uc010mia.1"; class_code "j"; tss_id "TSS24382";
chr9	Cufflinks	exon	13247634	13247800	.	-	.	gene_id "XLOC_026857"; transcript_id "5_00071758"; exon_number "42"; gene_name "uc010mia.1"; oId "SC3.20156.2"; nearest_ref "uc010mia.1"; class_code "j"; tss_id "TSS24382";
chr9	Cufflinks	exon	13250299	13250371	.	-	.	gene_id "XLOC_026857"; transcript_id "5_00071758"; exon_number "43"; gene_name "uc010mia.1"; oId "SC3.20156.2"; nearest_ref "uc010mia.1"; class_code "j"; tss_id "TSS24382";
chr9	Cufflinks	exon	13279399	13279563	.	-	.	gene_id "XLOC_026857"; transcript_id "5_00071758"; exon_number "44"; gene_name "uc010mia.1"; oId "SC3.20156.2"; nearest_ref "uc010mia.1"; class_code "j"; tss_id "TSS24382";
chr9	Cufflinks	exon	13105835	13107110	.	-	.	gene_id "XLOC_026857"; transcript_id "5_00074262"; exon_number "1"; gene_name "uc010mia.1"; oId "SC4.31295.11"; nearest_ref "uc010mia.1"; class_code "j"; tss_id "TSS24382";
chr9	Cufflinks	exon	13108935	13109058	.	-	.	gene_id "XLOC_026857"; transcript_id "5_00074262"; exon_number "2"; gene_name "uc010mia.1"; oId "SC4.31295.11"; nearest_ref "uc010mia.1"; class_code "j"; tss_id "TSS24382";
chr9	Cufflinks	exon	13109951	13110063	.	-	.	gene_id "XLOC_026857"; transcript_id "5_00074262"; exon_number "3"; gene_name "uc010mia.1"; oId "SC4.31295.11"; nearest_ref "uc010mia.1"; class_code "j"; tss_id "TSS24382";
chr9	Cufflinks	exon	13110635	13110739	.	-	.	gene_id "XLOC_026857"; transcript_id "5_00074262"; exon_number "4"; gene_name "uc010mia.1"; oId "SC4.31295.11"; nearest_ref "uc010mia.1"; class_code "j"; tss_id "TSS24382";
chr9	Cufflinks	exon	13112023	13112145	.	-	.	gene_id "XLOC_026857"; transcript_id "5_00074262"; exon_number "5"; gene_name "uc010mia.1"; oId "SC4.31295.11"; nearest_ref "uc010mia.1"; class_code "j"; tss_id "TSS24382";
chr9	Cufflinks	exon	13113010	13113053	.	-	.	gene_id "XLOC_026857"; transcript_id "5_00074262"; exon_number "6"; gene_name "uc010mia.1"; oId "SC4.31295.11"; nearest_ref "uc010mia.1"; class_code "j"; tss_id "TSS24382";
chr9	Cufflinks	exon	13113930	13114020	.	-	.	gene_id "XLOC_026857"; transcript_id "5_00074262"; exon_number "7"; gene_name "uc010mia.1"; oId "SC4.31295.11"; nearest_ref "uc010mia.1"; class_code "j"; tss_id "TSS24382";
chr9	Cufflinks	exon	13115247	13115333	.	-	.	gene_id "XLOC_026857"; transcript_id "5_00074262"; exon_number "8"; gene_name "uc010mia.1"; oId "SC4.31295.11"; nearest_ref "uc010mia.1"; class_code "j"; tss_id "TSS24382";
chr9	Cufflinks	exon	13119501	13119648	.	-	.	gene_id "XLOC_026857"; transcript_id "5_00074262"; exon_number "9"; gene_name "uc010mia.1"; oId "SC4.31295.11"; nearest_ref "uc010mia.1"; class_code "j"; tss_id "TSS24382";
chr9	Cufflinks	exon	13121738	13121931	.	-	.	gene_id "XLOC_026857"; transcript_id "5_00074262"; exon_number "10"; gene_name "uc010mia.1"; oId "SC4.31295.11"; nearest_ref "uc010mia.1"; class_code "j"; tss_id "TSS24382";
chr9	Cufflinks	exon	13122086	13122169	.	-	.	gene_id "XLOC_026857"; transcript_id "5_00074262"; exon_number "11"; gene_name "uc010mia.1"; oId "SC4.31295.11"; nearest_ref "uc010mia.1"; class_code "j"; tss_id "TSS24382";
chr9	Cufflinks	exon	13123152	13123297	.	-	.	gene_id "XLOC_026857"; transcript_id "5_00074262"; exon_number "12"; gene_name "uc010mia.1"; oId "SC4.31295.11"; nearest_ref "uc010mia.1"; class_code "j"; tss_id "TSS24382";
chr9	Cufflinks	exon	13125215	13125389	.	-	.	gene_id "XLOC_026857"; transcript_id "5_00074262"; exon_number "13"; gene_name "uc010mia.1"; oId "SC4.31295.11"; nearest_ref "uc010mia.1"; class_code "j"; tss_id "TSS24382";
chr9	Cufflinks	exon	13126515	13126589	.	-	.	gene_id "XLOC_026857"; transcript_id "5_00074262"; exon_number "14"; gene_name "uc010mia.1"; oId "SC4.31295.11"; nearest_ref "uc010mia.1"; class_code "j"; tss_id "TSS24382";
chr9	Cufflinks	exon	13126679	13126771	.	-	.	gene_id "XLOC_026857"; transcript_id "5_00074262"; exon_number "15"; gene_name "uc010mia.1"; oId "SC4.31295.11"; nearest_ref "uc010mia.1"; class_code "j"; tss_id "TSS24382";
chr9	Cufflinks	exon	13133823	13133903	.	-	.	gene_id "XLOC_026857"; transcript_id "5_00074262"; exon_number "16"; gene_name "uc010mia.1"; oId "SC4.31295.11"; nearest_ref "uc010mia.1"; class_code "j"; tss_id "TSS24382";
chr9	Cufflinks	exon	13136091	13136181	.	-	.	gene_id "XLOC_026857"; transcript_id "5_00074262"; exon_number "17"; gene_name "uc010mia.1"; oId "SC4.31295.11"; nearest_ref "uc010mia.1"; class_code "j"; tss_id "TSS24382";
chr9	Cufflinks	exon	13136711	13136802	.	-	.	gene_id "XLOC_026857"; transcript_id "5_00074262"; exon_number "18"; gene_name "uc010mia.1"; oId "SC4.31295.11"; nearest_ref "uc010mia.1"; class_code "j"; tss_id "TSS24382";
chr9	Cufflinks	exon	13137956	13138152	.	-	.	gene_id "XLOC_026857"; transcript_id "5_00074262"; exon_number "19"; gene_name "uc010mia.1"; oId "SC4.31295.11"; nearest_ref "uc010mia.1"; class_code "j"; tss_id "TSS24382";
chr9	Cufflinks	exon	13139986	13140148	.	-	.	gene_id "XLOC_026857"; transcript_id "5_00074262"; exon_number "20"; gene_name "uc010mia.1"; oId "SC4.31295.11"; nearest_ref "uc010mia.1"; class_code "j"; tss_id "TSS24382";
chr9	Cufflinks	exon	13150510	13150687	.	-	.	gene_id "XLOC_026857"; transcript_id "5_00074262"; exon_number "21"; gene_name "uc010mia.1"; oId "SC4.31295.11"; nearest_ref "uc010mia.1"; class_code "j"; tss_id "TSS24382";
chr9	Cufflinks	exon	13158017	13158109	.	-	.	gene_id "XLOC_026857"; transcript_id "5_00074262"; exon_number "22"; gene_name "uc010mia.1"; oId "SC4.31295.11"; nearest_ref "uc010mia.1"; class_code "j"; tss_id "TSS24382";
chr9	Cufflinks	exon	13162690	13162794	.	-	.	gene_id "XLOC_026857"; transcript_id "5_00074262"; exon_number "23"; gene_name "uc010mia.1"; oId "SC4.31295.11"; nearest_ref "uc010mia.1"; class_code "j"; tss_id "TSS24382";
chr9	Cufflinks	exon	13168365	13168563	.	-	.	gene_id "XLOC_026857"; transcript_id "5_00074262"; exon_number "24"; gene_name "uc010mia.1"; oId "SC4.31295.11"; nearest_ref "uc010mia.1"; class_code "j"; tss_id "TSS24382";
chr9	Cufflinks	exon	13175751	13175874	.	-	.	gene_id "XLOC_026857"; transcript_id "5_00074262"; exon_number "25"; gene_name "uc010mia.1"; oId "SC4.31295.11"; nearest_ref "uc010mia.1"; class_code "j"; tss_id "TSS24382";
chr9	Cufflinks	exon	13176135	13176416	.	-	.	gene_id "XLOC_026857"; transcript_id "5_00074262"; exon_number "26"; gene_name "uc010mia.1"; oId "SC4.31295.11"; nearest_ref "uc010mia.1"; class_code "j"; tss_id "TSS24382";
chr9	Cufflinks	exon	13183417	13183584	.	-	.	gene_id "XLOC_026857"; transcript_id "5_00074262"; exon_number "27"; gene_name "uc010mia.1"; oId "SC4.31295.11"; nearest_ref "uc010mia.1"; class_code "j"; tss_id "TSS24382";
chr9	Cufflinks	exon	13186269	13186385	.	-	.	gene_id "XLOC_026857"; transcript_id "5_00074262"; exon_number "28"; gene_name "uc010mia.1"; oId "SC4.31295.11"; nearest_ref "uc010mia.1"; class_code "j"; tss_id "TSS24382";
chr9	Cufflinks	exon	13188783	13188992	.	-	.	gene_id "XLOC_026857"; transcript_id "5_00074262"; exon_number "29"; gene_name "uc010mia.1"; oId "SC4.31295.11"; nearest_ref "uc010mia.1"; class_code "j"; tss_id "TSS24382";
chr9	Cufflinks	exon	13190113	13190298	.	-	.	gene_id "XLOC_026857"; transcript_id "5_00074262"; exon_number "30"; gene_name "uc010mia.1"; oId "SC4.31295.11"; nearest_ref "uc010mia.1"; class_code "j"; tss_id "TSS24382";
chr9	Cufflinks	exon	13192130	13192294	.	-	.	gene_id "XLOC_026857"; transcript_id "5_00074262"; exon_number "31"; gene_name "uc010mia.1"; oId "SC4.31295.11"; nearest_ref "uc010mia.1"; class_code "j"; tss_id "TSS24382";
chr9	Cufflinks	exon	13193166	13193312	.	-	.	gene_id "XLOC_026857"; transcript_id "5_00074262"; exon_number "32"; gene_name "uc010mia.1"; oId "SC4.31295.11"; nearest_ref "uc010mia.1"; class_code "j"; tss_id "TSS24382";
chr9	Cufflinks	exon	13196120	13196229	.	-	.	gene_id "XLOC_026857"; transcript_id "5_00074262"; exon_number "33"; gene_name "uc010mia.1"; oId "SC4.31295.11"; nearest_ref "uc010mia.1"; class_code "j"; tss_id "TSS24382";
chr9	Cufflinks	exon	13205035	13205106	.	-	.	gene_id "XLOC_026857"; transcript_id "5_00074262"; exon_number "34"; gene_name "uc010mia.1"; oId "SC4.31295.11"; nearest_ref "uc010mia.1"; class_code "j"; tss_id "TSS24382";
chr9	Cufflinks	exon	13205915	13206098	.	-	.	gene_id "XLOC_026857"; transcript_id "5_00074262"; exon_number "35"; gene_name "uc010mia.1"; oId "SC4.31295.11"; nearest_ref "uc010mia.1"; class_code "j"; tss_id "TSS24382";
chr9	Cufflinks	exon	13216773	13216861	.	-	.	gene_id "XLOC_026857"; transcript_id "5_00074262"; exon_number "36"; gene_name "uc010mia.1"; oId "SC4.31295.11"; nearest_ref "uc010mia.1"; class_code "j"; tss_id "TSS24382";
chr9	Cufflinks	exon	13217179	13217293	.	-	.	gene_id "XLOC_026857"; transcript_id "5_00074262"; exon_number "37"; gene_name "uc010mia.1"; oId "SC4.31295.11"; nearest_ref "uc010mia.1"; class_code "j"; tss_id "TSS24382";
chr9	Cufflinks	exon	13219558	13219767	.	-	.	gene_id "XLOC_026857"; transcript_id "5_00074262"; exon_number "38"; gene_name "uc010mia.1"; oId "SC4.31295.11"; nearest_ref "uc010mia.1"; class_code "j"; tss_id "TSS24382";
chr9	Cufflinks	exon	13221371	13221499	.	-	.	gene_id "XLOC_026857"; transcript_id "5_00074262"; exon_number "39"; gene_name "uc010mia.1"; oId "SC4.31295.11"; nearest_ref "uc010mia.1"; class_code "j"; tss_id "TSS24382";
chr9	Cufflinks	exon	13222232	13222445	.	-	.	gene_id "XLOC_026857"; transcript_id "5_00074262"; exon_number "40"; gene_name "uc010mia.1"; oId "SC4.31295.11"; nearest_ref "uc010mia.1"; class_code "j"; tss_id "TSS24382";
chr9	Cufflinks	exon	13223570	13223709	.	-	.	gene_id "XLOC_026857"; transcript_id "5_00074262"; exon_number "41"; gene_name "uc010mia.1"; oId "SC4.31295.11"; nearest_ref "uc010mia.1"; class_code "j"; tss_id "TSS24382";
chr9	Cufflinks	exon	13224373	13224582	.	-	.	gene_id "XLOC_026857"; transcript_id "5_00074262"; exon_number "42"; gene_name "uc010mia.1"; oId "SC4.31295.11"; nearest_ref "uc010mia.1"; class_code "j"; tss_id "TSS24382";
chr9	Cufflinks	exon	13247634	13247800	.	-	.	gene_id "XLOC_026857"; transcript_id "5_00074262"; exon_number "43"; gene_name "uc010mia.1"; oId "SC4.31295.11"; nearest_ref "uc010mia.1"; class_code "j"; tss_id "TSS24382";
chr9	Cufflinks	exon	13250299	13250371	.	-	.	gene_id "XLOC_026857"; transcript_id "5_00074262"; exon_number "44"; gene_name "uc010mia.1"; oId "SC4.31295.11"; nearest_ref "uc010mia.1"; class_code "j"; tss_id "TSS24382";
chr9	Cufflinks	exon	13279399	13279563	.	-	.	gene_id "XLOC_026857"; transcript_id "5_00074262"; exon_number "45"; gene_name "uc010mia.1"; oId "SC4.31295.11"; nearest_ref "uc010mia.1"; class_code "j"; tss_id "TSS24382";
chr9	hg19_knownGene	exon	13115247	13115333	.	-	.	gene_id "XLOC_026857"; transcript_id "5_00071760"; exon_number "1"; gene_name "uc010mia.1"; oId "uc010mia.1"; nearest_ref "uc010mia.1"; class_code "="; tss_id "TSS24381"; p_id "P23933";
chr9	hg19_knownGene	exon	13119501	13119648	.	-	.	gene_id "XLOC_026857"; transcript_id "5_00071760"; exon_number "2"; gene_name "uc010mia.1"; oId "uc010mia.1"; nearest_ref "uc010mia.1"; class_code "="; tss_id "TSS24381"; p_id "P23933";
chr9	hg19_knownGene	exon	13121738	13121931	.	-	.	gene_id "XLOC_026857"; transcript_id "5_00071760"; exon_number "3"; gene_name "uc010mia.1"; oId "uc010mia.1"; nearest_ref "uc010mia.1"; class_code "="; tss_id "TSS24381"; p_id "P23933";
chr9	hg19_knownGene	exon	13122086	13122169	.	-	.	gene_id "XLOC_026857"; transcript_id "5_00071760"; exon_number "4"; gene_name "uc010mia.1"; oId "uc010mia.1"; nearest_ref "uc010mia.1"; class_code "="; tss_id "TSS24381"; p_id "P23933";
chr9	hg19_knownGene	exon	13123152	13123297	.	-	.	gene_id "XLOC_026857"; transcript_id "5_00071760"; exon_number "5"; gene_name "uc010mia.1"; oId "uc010mia.1"; nearest_ref "uc010mia.1"; class_code "="; tss_id "TSS24381"; p_id "P23933";
chr9	hg19_knownGene	exon	13125215	13125389	.	-	.	gene_id "XLOC_026857"; transcript_id "5_00071760"; exon_number "6"; gene_name "uc010mia.1"; oId "uc010mia.1"; nearest_ref "uc010mia.1"; class_code "="; tss_id "TSS24381"; p_id "P23933";
chr9	hg19_knownGene	exon	13126515	13126589	.	-	.	gene_id "XLOC_026857"; transcript_id "5_00071760"; exon_number "7"; gene_name "uc010mia.1"; oId "uc010mia.1"; nearest_ref "uc010mia.1"; class_code "="; tss_id "TSS24381"; p_id "P23933";
chr9	hg19_knownGene	exon	13126679	13126771	.	-	.	gene_id "XLOC_026857"; transcript_id "5_00071760"; exon_number "8"; gene_name "uc010mia.1"; oId "uc010mia.1"; nearest_ref "uc010mia.1"; class_code "="; tss_id "TSS24381"; p_id "P23933";
chr9	hg19_knownGene	exon	13133823	13133903	.	-	.	gene_id "XLOC_026857"; transcript_id "5_00071760"; exon_number "9"; gene_name "uc010mia.1"; oId "uc010mia.1"; nearest_ref "uc010mia.1"; class_code "="; tss_id "TSS24381"; p_id "P23933";
chr9	hg19_knownGene	exon	13136091	13136181	.	-	.	gene_id "XLOC_026857"; transcript_id "5_00071760"; exon_number "10"; gene_name "uc010mia.1"; oId "uc010mia.1"; nearest_ref "uc010mia.1"; class_code "="; tss_id "TSS24381"; p_id "P23933";
chr9	hg19_knownGene	exon	13136711	13136802	.	-	.	gene_id "XLOC_026857"; transcript_id "5_00071760"; exon_number "11"; gene_name "uc010mia.1"; oId "uc010mia.1"; nearest_ref "uc010mia.1"; class_code "="; tss_id "TSS24381"; p_id "P23933";
chr9	hg19_knownGene	exon	13137956	13138152	.	-	.	gene_id "XLOC_026857"; transcript_id "5_00071760"; exon_number "12"; gene_name "uc010mia.1"; oId "uc010mia.1"; nearest_ref "uc010mia.1"; class_code "="; tss_id "TSS24381"; p_id "P23933";
chr9	hg19_knownGene	exon	13139986	13140148	.	-	.	gene_id "XLOC_026857"; transcript_id "5_00071760"; exon_number "13"; gene_name "uc010mia.1"; oId "uc010mia.1"; nearest_ref "uc010mia.1"; class_code "="; tss_id "TSS24381"; p_id "P23933";
chr9	hg19_knownGene	exon	13143465	13143563	.	-	.	gene_id "XLOC_026857"; transcript_id "5_00071760"; exon_number "14"; gene_name "uc010mia.1"; oId "uc010mia.1"; nearest_ref "uc010mia.1"; class_code "="; tss_id "TSS24381"; p_id "P23933";
chr9	hg19_knownGene	exon	13147547	13147657	.	-	.	gene_id "XLOC_026857"; transcript_id "5_00071760"; exon_number "15"; gene_name "uc010mia.1"; oId "uc010mia.1"; nearest_ref "uc010mia.1"; class_code "="; tss_id "TSS24381"; p_id "P23933";
chr9	hg19_knownGene	exon	13150510	13150687	.	-	.	gene_id "XLOC_026857"; transcript_id "5_00071760"; exon_number "16"; gene_name "uc010mia.1"; oId "uc010mia.1"; nearest_ref "uc010mia.1"; class_code "="; tss_id "TSS24381"; p_id "P23933";
chr9	hg19_knownGene	exon	13158017	13158109	.	-	.	gene_id "XLOC_026857"; transcript_id "5_00071760"; exon_number "17"; gene_name "uc010mia.1"; oId "uc010mia.1"; nearest_ref "uc010mia.1"; class_code "="; tss_id "TSS24381"; p_id "P23933";
chr9	hg19_knownGene	exon	13162690	13162794	.	-	.	gene_id "XLOC_026857"; transcript_id "5_00071760"; exon_number "18"; gene_name "uc010mia.1"; oId "uc010mia.1"; nearest_ref "uc010mia.1"; class_code "="; tss_id "TSS24381"; p_id "P23933";
chr9	hg19_knownGene	exon	13168365	13168563	.	-	.	gene_id "XLOC_026857"; transcript_id "5_00071760"; exon_number "19"; gene_name "uc010mia.1"; oId "uc010mia.1"; nearest_ref "uc010mia.1"; class_code "="; tss_id "TSS24381"; p_id "P23933";
chr9	hg19_knownGene	exon	13175751	13175874	.	-	.	gene_id "XLOC_026857"; transcript_id "5_00071760"; exon_number "20"; gene_name "uc010mia.1"; oId "uc010mia.1"; nearest_ref "uc010mia.1"; class_code "="; tss_id "TSS24381"; p_id "P23933";
chr9	hg19_knownGene	exon	13176135	13176416	.	-	.	gene_id "XLOC_026857"; transcript_id "5_00071760"; exon_number "21"; gene_name "uc010mia.1"; oId "uc010mia.1"; nearest_ref "uc010mia.1"; class_code "="; tss_id "TSS24381"; p_id "P23933";
chr9	hg19_knownGene	exon	13183417	13183584	.	-	.	gene_id "XLOC_026857"; transcript_id "5_00071760"; exon_number "22"; gene_name "uc010mia.1"; oId "uc010mia.1"; nearest_ref "uc010mia.1"; class_code "="; tss_id "TSS24381"; p_id "P23933";
chr9	hg19_knownGene	exon	13186269	13186385	.	-	.	gene_id "XLOC_026857"; transcript_id "5_00071760"; exon_number "23"; gene_name "uc010mia.1"; oId "uc010mia.1"; nearest_ref "uc010mia.1"; class_code "="; tss_id "TSS24381"; p_id "P23933";
chr9	hg19_knownGene	exon	13188783	13188992	.	-	.	gene_id "XLOC_026857"; transcript_id "5_00071760"; exon_number "24"; gene_name "uc010mia.1"; oId "uc010mia.1"; nearest_ref "uc010mia.1"; class_code "="; tss_id "TSS24381"; p_id "P23933";
chr9	hg19_knownGene	exon	13190113	13190298	.	-	.	gene_id "XLOC_026857"; transcript_id "5_00071760"; exon_number "25"; gene_name "uc010mia.1"; oId "uc010mia.1"; nearest_ref "uc010mia.1"; class_code "="; tss_id "TSS24381"; p_id "P23933";
chr9	hg19_knownGene	exon	13192130	13192294	.	-	.	gene_id "XLOC_026857"; transcript_id "5_00071760"; exon_number "26"; gene_name "uc010mia.1"; oId "uc010mia.1"; nearest_ref "uc010mia.1"; class_code "="; tss_id "TSS24381"; p_id "P23933";
chr9	hg19_knownGene	exon	13193166	13193312	.	-	.	gene_id "XLOC_026857"; transcript_id "5_00071760"; exon_number "27"; gene_name "uc010mia.1"; oId "uc010mia.1"; nearest_ref "uc010mia.1"; class_code "="; tss_id "TSS24381"; p_id "P23933";
chr9	hg19_knownGene	exon	13196120	13196229	.	-	.	gene_id "XLOC_026857"; transcript_id "5_00071760"; exon_number "28"; gene_name "uc010mia.1"; oId "uc010mia.1"; nearest_ref "uc010mia.1"; class_code "="; tss_id "TSS24381"; p_id "P23933";
chr9	hg19_knownGene	exon	13205035	13205106	.	-	.	gene_id "XLOC_026857"; transcript_id "5_00071760"; exon_number "29"; gene_name "uc010mia.1"; oId "uc010mia.1"; nearest_ref "uc010mia.1"; class_code "="; tss_id "TSS24381"; p_id "P23933";
chr9	hg19_knownGene	exon	13205915	13206098	.	-	.	gene_id "XLOC_026857"; transcript_id "5_00071760"; exon_number "30"; gene_name "uc010mia.1"; oId "uc010mia.1"; nearest_ref "uc010mia.1"; class_code "="; tss_id "TSS24381"; p_id "P23933";
chr9	hg19_knownGene	exon	13216773	13216861	.	-	.	gene_id "XLOC_026857"; transcript_id "5_00071760"; exon_number "31"; gene_name "uc010mia.1"; oId "uc010mia.1"; nearest_ref "uc010mia.1"; class_code "="; tss_id "TSS24381"; p_id "P23933";
chr9	hg19_knownGene	exon	13217179	13217293	.	-	.	gene_id "XLOC_026857"; transcript_id "5_00071760"; exon_number "32"; gene_name "uc010mia.1"; oId "uc010mia.1"; nearest_ref "uc010mia.1"; class_code "="; tss_id "TSS24381"; p_id "P23933";
chr9	hg19_knownGene	exon	13219558	13219767	.	-	.	gene_id "XLOC_026857"; transcript_id "5_00071760"; exon_number "33"; gene_name "uc010mia.1"; oId "uc010mia.1"; nearest_ref "uc010mia.1"; class_code "="; tss_id "TSS24381"; p_id "P23933";
chr9	hg19_knownGene	exon	13221371	13221499	.	-	.	gene_id "XLOC_026857"; transcript_id "5_00071760"; exon_number "34"; gene_name "uc010mia.1"; oId "uc010mia.1"; nearest_ref "uc010mia.1"; class_code "="; tss_id "TSS24381"; p_id "P23933";
chr9	hg19_knownGene	exon	13222232	13222445	.	-	.	gene_id "XLOC_026857"; transcript_id "5_00071760"; exon_number "35"; gene_name "uc010mia.1"; oId "uc010mia.1"; nearest_ref "uc010mia.1"; class_code "="; tss_id "TSS24381"; p_id "P23933";
chr9	hg19_knownGene	exon	13223570	13223709	.	-	.	gene_id "XLOC_026857"; transcript_id "5_00071760"; exon_number "36"; gene_name "uc010mia.1"; oId "uc010mia.1"; nearest_ref "uc010mia.1"; class_code "="; tss_id "TSS24381"; p_id "P23933";
chr9	hg19_knownGene	exon	13224373	13224582	.	-	.	gene_id "XLOC_026857"; transcript_id "5_00071760"; exon_number "37"; gene_name "uc010mia.1"; oId "uc010mia.1"; nearest_ref "uc010mia.1"; class_code "="; tss_id "TSS24381"; p_id "P23933";
chr9	hg19_knownGene	exon	13247634	13247800	.	-	.	gene_id "XLOC_026857"; transcript_id "5_00071760"; exon_number "38"; gene_name "uc010mia.1"; oId "uc010mia.1"; nearest_ref "uc010mia.1"; class_code "="; tss_id "TSS24381"; p_id "P23933";
chr9	hg19_knownGene	exon	13250299	13250371	.	-	.	gene_id "XLOC_026857"; transcript_id "5_00071760"; exon_number "39"; gene_name "uc010mia.1"; oId "uc010mia.1"; nearest_ref "uc010mia.1"; class_code "="; tss_id "TSS24381"; p_id "P23933";
chr9	Cufflinks	exon	13161154	13161355	.	-	.	gene_id "XLOC_026857"; transcript_id "5_00076140"; exon_number "1"; gene_name "uc010mia.1"; oId "upf1_r4.37373.1"; nearest_ref "uc010mia.1"; class_code "i";
chr9	hg19_knownGene	exon	13406462	13408432	.	-	.	gene_id "XLOC_026858"; transcript_id "5_00071761"; exon_number "1"; gene_name "uc003zlc.1"; oId "uc003zlc.1"; nearest_ref "uc003zlc.1"; class_code "="; tss_id "TSS24383"; p_id "P23936";
chr9	hg19_knownGene	exon	13416398	13416544	.	-	.	gene_id "XLOC_026858"; transcript_id "5_00071761"; exon_number "2"; gene_name "uc003zlc.1"; oId "uc003zlc.1"; nearest_ref "uc003zlc.1"; class_code "="; tss_id "TSS24383"; p_id "P23936";
chr9	hg19_knownGene	exon	13431202	13431328	.	-	.	gene_id "XLOC_026858"; transcript_id "5_00071761"; exon_number "3"; gene_name "uc003zlc.1"; oId "uc003zlc.1"; nearest_ref "uc003zlc.1"; class_code "="; tss_id "TSS24383"; p_id "P23936";
chr9	Cufflinks	exon	14079173	14079419	.	-	.	gene_id "XLOC_026859"; transcript_id "5_00074263"; exon_number "1"; oId "SC4.31292.1"; class_code "u";
chr9	Cufflinks	exon	14081846	14088325	.	-	.	gene_id "XLOC_026860"; transcript_id "5_00076142"; exon_number "1"; gene_name "uc011lmo.1"; oId "upf1_r4.37347.2"; nearest_ref "uc011lmo.1"; class_code "j"; tss_id "TSS24385";
chr9	Cufflinks	exon	14102421	14102509	.	-	.	gene_id "XLOC_026860"; transcript_id "5_00076142"; exon_number "2"; gene_name "uc011lmo.1"; oId "upf1_r4.37347.2"; nearest_ref "uc011lmo.1"; class_code "j"; tss_id "TSS24385";
chr9	Cufflinks	exon	14112998	14113080	.	-	.	gene_id "XLOC_026860"; transcript_id "5_00076142"; exon_number "3"; gene_name "uc011lmo.1"; oId "upf1_r4.37347.2"; nearest_ref "uc011lmo.1"; class_code "j"; tss_id "TSS24385";
chr9	Cufflinks	exon	14116180	14116345	.	-	.	gene_id "XLOC_026860"; transcript_id "5_00076142"; exon_number "4"; gene_name "uc011lmo.1"; oId "upf1_r4.37347.2"; nearest_ref "uc011lmo.1"; class_code "j"; tss_id "TSS24385";
chr9	Cufflinks	exon	14120439	14120623	.	-	.	gene_id "XLOC_026860"; transcript_id "5_00076142"; exon_number "5"; gene_name "uc011lmo.1"; oId "upf1_r4.37347.2"; nearest_ref "uc011lmo.1"; class_code "j"; tss_id "TSS24385";
chr9	Cufflinks	exon	14125631	14125765	.	-	.	gene_id "XLOC_026860"; transcript_id "5_00076142"; exon_number "6"; gene_name "uc011lmo.1"; oId "upf1_r4.37347.2"; nearest_ref "uc011lmo.1"; class_code "j"; tss_id "TSS24385";
chr9	Cufflinks	exon	14146688	14146806	.	-	.	gene_id "XLOC_026860"; transcript_id "5_00076142"; exon_number "7"; gene_name "uc011lmo.1"; oId "upf1_r4.37347.2"; nearest_ref "uc011lmo.1"; class_code "j"; tss_id "TSS24385";
chr9	Cufflinks	exon	14150144	14150264	.	-	.	gene_id "XLOC_026860"; transcript_id "5_00076142"; exon_number "8"; gene_name "uc011lmo.1"; oId "upf1_r4.37347.2"; nearest_ref "uc011lmo.1"; class_code "j"; tss_id "TSS24385";
chr9	Cufflinks	exon	14155824	14155892	.	-	.	gene_id "XLOC_026860"; transcript_id "5_00076142"; exon_number "9"; gene_name "uc011lmo.1"; oId "upf1_r4.37347.2"; nearest_ref "uc011lmo.1"; class_code "j"; tss_id "TSS24385";
chr9	Cufflinks	exon	14179726	14179779	.	-	.	gene_id "XLOC_026860"; transcript_id "5_00076142"; exon_number "10"; gene_name "uc011lmo.1"; oId "upf1_r4.37347.2"; nearest_ref "uc011lmo.1"; class_code "j"; tss_id "TSS24385";
chr9	Cufflinks	exon	14306988	14307519	.	-	.	gene_id "XLOC_026860"; transcript_id "5_00076142"; exon_number "11"; gene_name "uc011lmo.1"; oId "upf1_r4.37347.2"; nearest_ref "uc011lmo.1"; class_code "j"; tss_id "TSS24385";
chr9	Cufflinks	exon	14313481	14314168	.	-	.	gene_id "XLOC_026860"; transcript_id "5_00076142"; exon_number "12"; gene_name "uc011lmo.1"; oId "upf1_r4.37347.2"; nearest_ref "uc011lmo.1"; class_code "j"; tss_id "TSS24385";
chr9	Cufflinks	exon	14081846	14088325	.	-	.	gene_id "XLOC_026860"; transcript_id "5_00076141"; exon_number "1"; gene_name "uc011lmo.1"; oId "upf1_r4.37347.1"; nearest_ref "uc011lmo.1"; class_code "j"; tss_id "TSS24385";
chr9	Cufflinks	exon	14102421	14102509	.	-	.	gene_id "XLOC_026860"; transcript_id "5_00076141"; exon_number "2"; gene_name "uc011lmo.1"; oId "upf1_r4.37347.1"; nearest_ref "uc011lmo.1"; class_code "j"; tss_id "TSS24385";
chr9	Cufflinks	exon	14112998	14113080	.	-	.	gene_id "XLOC_026860"; transcript_id "5_00076141"; exon_number "3"; gene_name "uc011lmo.1"; oId "upf1_r4.37347.1"; nearest_ref "uc011lmo.1"; class_code "j"; tss_id "TSS24385";
chr9	Cufflinks	exon	14116207	14116345	.	-	.	gene_id "XLOC_026860"; transcript_id "5_00076141"; exon_number "4"; gene_name "uc011lmo.1"; oId "upf1_r4.37347.1"; nearest_ref "uc011lmo.1"; class_code "j"; tss_id "TSS24385";
chr9	Cufflinks	exon	14120439	14120623	.	-	.	gene_id "XLOC_026860"; transcript_id "5_00076141"; exon_number "5"; gene_name "uc011lmo.1"; oId "upf1_r4.37347.1"; nearest_ref "uc011lmo.1"; class_code "j"; tss_id "TSS24385";
chr9	Cufflinks	exon	14125631	14125765	.	-	.	gene_id "XLOC_026860"; transcript_id "5_00076141"; exon_number "6"; gene_name "uc011lmo.1"; oId "upf1_r4.37347.1"; nearest_ref "uc011lmo.1"; class_code "j"; tss_id "TSS24385";
chr9	Cufflinks	exon	14146688	14146806	.	-	.	gene_id "XLOC_026860"; transcript_id "5_00076141"; exon_number "7"; gene_name "uc011lmo.1"; oId "upf1_r4.37347.1"; nearest_ref "uc011lmo.1"; class_code "j"; tss_id "TSS24385";
chr9	Cufflinks	exon	14150144	14150264	.	-	.	gene_id "XLOC_026860"; transcript_id "5_00076141"; exon_number "8"; gene_name "uc011lmo.1"; oId "upf1_r4.37347.1"; nearest_ref "uc011lmo.1"; class_code "j"; tss_id "TSS24385";
chr9	Cufflinks	exon	14155824	14155892	.	-	.	gene_id "XLOC_026860"; transcript_id "5_00076141"; exon_number "9"; gene_name "uc011lmo.1"; oId "upf1_r4.37347.1"; nearest_ref "uc011lmo.1"; class_code "j"; tss_id "TSS24385";
chr9	Cufflinks	exon	14179726	14179779	.	-	.	gene_id "XLOC_026860"; transcript_id "5_00076141"; exon_number "10"; gene_name "uc011lmo.1"; oId "upf1_r4.37347.1"; nearest_ref "uc011lmo.1"; class_code "j"; tss_id "TSS24385";
chr9	Cufflinks	exon	14273487	14273585	.	-	.	gene_id "XLOC_026860"; transcript_id "5_00076141"; exon_number "11"; gene_name "uc011lmo.1"; oId "upf1_r4.37347.1"; nearest_ref "uc011lmo.1"; class_code "j"; tss_id "TSS24385";
chr9	Cufflinks	exon	14306988	14307519	.	-	.	gene_id "XLOC_026860"; transcript_id "5_00076141"; exon_number "12"; gene_name "uc011lmo.1"; oId "upf1_r4.37347.1"; nearest_ref "uc011lmo.1"; class_code "j"; tss_id "TSS24385";
chr9	Cufflinks	exon	14313481	14314168	.	-	.	gene_id "XLOC_026860"; transcript_id "5_00076141"; exon_number "13"; gene_name "uc011lmo.1"; oId "upf1_r4.37347.1"; nearest_ref "uc011lmo.1"; class_code "j"; tss_id "TSS24385";
chr9	hg19_knownGene	exon	14081848	14088325	.	-	.	gene_id "XLOC_026860"; transcript_id "5_00071763"; exon_number "1"; gene_name "uc003zld.2"; oId "uc003zld.2"; nearest_ref "uc003zld.2"; class_code "="; tss_id "TSS24386"; p_id "P23940";
chr9	hg19_knownGene	exon	14102421	14102509	.	-	.	gene_id "XLOC_026860"; transcript_id "5_00071763"; exon_number "2"; gene_name "uc003zld.2"; oId "uc003zld.2"; nearest_ref "uc003zld.2"; class_code "="; tss_id "TSS24386"; p_id "P23940";
chr9	hg19_knownGene	exon	14112998	14113080	.	-	.	gene_id "XLOC_026860"; transcript_id "5_00071763"; exon_number "3"; gene_name "uc003zld.2"; oId "uc003zld.2"; nearest_ref "uc003zld.2"; class_code "="; tss_id "TSS24386"; p_id "P23940";
chr9	hg19_knownGene	exon	14116207	14116345	.	-	.	gene_id "XLOC_026860"; transcript_id "5_00071763"; exon_number "4"; gene_name "uc003zld.2"; oId "uc003zld.2"; nearest_ref "uc003zld.2"; class_code "="; tss_id "TSS24386"; p_id "P23940";
chr9	hg19_knownGene	exon	14120439	14120623	.	-	.	gene_id "XLOC_026860"; transcript_id "5_00071763"; exon_number "5"; gene_name "uc003zld.2"; oId "uc003zld.2"; nearest_ref "uc003zld.2"; class_code "="; tss_id "TSS24386"; p_id "P23940";
chr9	hg19_knownGene	exon	14125631	14125765	.	-	.	gene_id "XLOC_026860"; transcript_id "5_00071763"; exon_number "6"; gene_name "uc003zld.2"; oId "uc003zld.2"; nearest_ref "uc003zld.2"; class_code "="; tss_id "TSS24386"; p_id "P23940";
chr9	hg19_knownGene	exon	14146688	14146806	.	-	.	gene_id "XLOC_026860"; transcript_id "5_00071763"; exon_number "7"; gene_name "uc003zld.2"; oId "uc003zld.2"; nearest_ref "uc003zld.2"; class_code "="; tss_id "TSS24386"; p_id "P23940";
chr9	hg19_knownGene	exon	14150144	14150264	.	-	.	gene_id "XLOC_026860"; transcript_id "5_00071763"; exon_number "8"; gene_name "uc003zld.2"; oId "uc003zld.2"; nearest_ref "uc003zld.2"; class_code "="; tss_id "TSS24386"; p_id "P23940";
chr9	hg19_knownGene	exon	14155824	14155892	.	-	.	gene_id "XLOC_026860"; transcript_id "5_00071763"; exon_number "9"; gene_name "uc003zld.2"; oId "uc003zld.2"; nearest_ref "uc003zld.2"; class_code "="; tss_id "TSS24386"; p_id "P23940";
chr9	hg19_knownGene	exon	14179726	14179779	.	-	.	gene_id "XLOC_026860"; transcript_id "5_00071763"; exon_number "10"; gene_name "uc003zld.2"; oId "uc003zld.2"; nearest_ref "uc003zld.2"; class_code "="; tss_id "TSS24386"; p_id "P23940";
chr9	hg19_knownGene	exon	14180658	14180797	.	-	.	gene_id "XLOC_026860"; transcript_id "5_00071763"; exon_number "11"; gene_name "uc003zld.2"; oId "uc003zld.2"; nearest_ref "uc003zld.2"; class_code "="; tss_id "TSS24386"; p_id "P23940";
chr9	hg19_knownGene	exon	14081848	14088325	.	-	.	gene_id "XLOC_026860"; transcript_id "5_00071764"; exon_number "1"; gene_name "uc003zle.2"; oId "uc003zle.2"; nearest_ref "uc003zle.2"; class_code "="; tss_id "TSS24387"; p_id "P23939";
chr9	hg19_knownGene	exon	14120439	14120623	.	-	.	gene_id "XLOC_026860"; transcript_id "5_00071764"; exon_number "2"; gene_name "uc003zle.2"; oId "uc003zle.2"; nearest_ref "uc003zle.2"; class_code "="; tss_id "TSS24387"; p_id "P23939";
chr9	hg19_knownGene	exon	14125631	14125765	.	-	.	gene_id "XLOC_026860"; transcript_id "5_00071764"; exon_number "3"; gene_name "uc003zle.2"; oId "uc003zle.2"; nearest_ref "uc003zle.2"; class_code "="; tss_id "TSS24387"; p_id "P23939";
chr9	hg19_knownGene	exon	14146688	14146806	.	-	.	gene_id "XLOC_026860"; transcript_id "5_00071764"; exon_number "4"; gene_name "uc003zle.2"; oId "uc003zle.2"; nearest_ref "uc003zle.2"; class_code "="; tss_id "TSS24387"; p_id "P23939";
chr9	hg19_knownGene	exon	14150144	14150264	.	-	.	gene_id "XLOC_026860"; transcript_id "5_00071764"; exon_number "5"; gene_name "uc003zle.2"; oId "uc003zle.2"; nearest_ref "uc003zle.2"; class_code "="; tss_id "TSS24387"; p_id "P23939";
chr9	hg19_knownGene	exon	14155824	14155892	.	-	.	gene_id "XLOC_026860"; transcript_id "5_00071764"; exon_number "6"; gene_name "uc003zle.2"; oId "uc003zle.2"; nearest_ref "uc003zle.2"; class_code "="; tss_id "TSS24387"; p_id "P23939";
chr9	hg19_knownGene	exon	14179726	14179779	.	-	.	gene_id "XLOC_026860"; transcript_id "5_00071764"; exon_number "7"; gene_name "uc003zle.2"; oId "uc003zle.2"; nearest_ref "uc003zle.2"; class_code "="; tss_id "TSS24387"; p_id "P23939";
chr9	hg19_knownGene	exon	14306988	14307519	.	-	.	gene_id "XLOC_026860"; transcript_id "5_00071764"; exon_number "8"; gene_name "uc003zle.2"; oId "uc003zle.2"; nearest_ref "uc003zle.2"; class_code "="; tss_id "TSS24387"; p_id "P23939";
chr9	hg19_knownGene	exon	14313481	14313945	.	-	.	gene_id "XLOC_026860"; transcript_id "5_00071764"; exon_number "9"; gene_name "uc003zle.2"; oId "uc003zle.2"; nearest_ref "uc003zle.2"; class_code "="; tss_id "TSS24387"; p_id "P23939";
chr9	Cufflinks	exon	14081848	14088325	.	-	.	gene_id "XLOC_026860"; transcript_id "5_00074264"; exon_number "1"; gene_name "uc011lmo.1"; oId "SC4.31302.4"; nearest_ref "uc011lmo.1"; class_code "j"; tss_id "TSS24387";
chr9	Cufflinks	exon	14102421	14102509	.	-	.	gene_id "XLOC_026860"; transcript_id "5_00074264"; exon_number "2"; gene_name "uc011lmo.1"; oId "SC4.31302.4"; nearest_ref "uc011lmo.1"; class_code "j"; tss_id "TSS24387";
chr9	Cufflinks	exon	14112998	14113080	.	-	.	gene_id "XLOC_026860"; transcript_id "5_00074264"; exon_number "3"; gene_name "uc011lmo.1"; oId "SC4.31302.4"; nearest_ref "uc011lmo.1"; class_code "j"; tss_id "TSS24387";
chr9	Cufflinks	exon	14116180	14116345	.	-	.	gene_id "XLOC_026860"; transcript_id "5_00074264"; exon_number "4"; gene_name "uc011lmo.1"; oId "SC4.31302.4"; nearest_ref "uc011lmo.1"; class_code "j"; tss_id "TSS24387";
chr9	Cufflinks	exon	14120439	14120623	.	-	.	gene_id "XLOC_026860"; transcript_id "5_00074264"; exon_number "5"; gene_name "uc011lmo.1"; oId "SC4.31302.4"; nearest_ref "uc011lmo.1"; class_code "j"; tss_id "TSS24387";
chr9	Cufflinks	exon	14125631	14125765	.	-	.	gene_id "XLOC_026860"; transcript_id "5_00074264"; exon_number "6"; gene_name "uc011lmo.1"; oId "SC4.31302.4"; nearest_ref "uc011lmo.1"; class_code "j"; tss_id "TSS24387";
chr9	Cufflinks	exon	14146688	14146806	.	-	.	gene_id "XLOC_026860"; transcript_id "5_00074264"; exon_number "7"; gene_name "uc011lmo.1"; oId "SC4.31302.4"; nearest_ref "uc011lmo.1"; class_code "j"; tss_id "TSS24387";
chr9	Cufflinks	exon	14150144	14150264	.	-	.	gene_id "XLOC_026860"; transcript_id "5_00074264"; exon_number "8"; gene_name "uc011lmo.1"; oId "SC4.31302.4"; nearest_ref "uc011lmo.1"; class_code "j"; tss_id "TSS24387";
chr9	Cufflinks	exon	14155824	14155892	.	-	.	gene_id "XLOC_026860"; transcript_id "5_00074264"; exon_number "9"; gene_name "uc011lmo.1"; oId "SC4.31302.4"; nearest_ref "uc011lmo.1"; class_code "j"; tss_id "TSS24387";
chr9	Cufflinks	exon	14179726	14179779	.	-	.	gene_id "XLOC_026860"; transcript_id "5_00074264"; exon_number "10"; gene_name "uc011lmo.1"; oId "SC4.31302.4"; nearest_ref "uc011lmo.1"; class_code "j"; tss_id "TSS24387";
chr9	Cufflinks	exon	14273487	14273585	.	-	.	gene_id "XLOC_026860"; transcript_id "5_00074264"; exon_number "11"; gene_name "uc011lmo.1"; oId "SC4.31302.4"; nearest_ref "uc011lmo.1"; class_code "j"; tss_id "TSS24387";
chr9	Cufflinks	exon	14306988	14307519	.	-	.	gene_id "XLOC_026860"; transcript_id "5_00074264"; exon_number "12"; gene_name "uc011lmo.1"; oId "SC4.31302.4"; nearest_ref "uc011lmo.1"; class_code "j"; tss_id "TSS24387";
chr9	Cufflinks	exon	14313481	14313964	.	-	.	gene_id "XLOC_026860"; transcript_id "5_00074264"; exon_number "13"; gene_name "uc011lmo.1"; oId "SC4.31302.4"; nearest_ref "uc011lmo.1"; class_code "j"; tss_id "TSS24387";
chr9	Cufflinks	exon	14081848	14088325	.	-	.	gene_id "XLOC_026860"; transcript_id "5_00071766"; exon_number "1"; gene_name "uc003zlf.2"; oId "uc003zlf.2_ext"; nearest_ref "uc003zlf.2"; class_code "="; tss_id "TSS24385"; p_id "P23938";
chr9	Cufflinks	exon	14112998	14113080	.	-	.	gene_id "XLOC_026860"; transcript_id "5_00071766"; exon_number "2"; gene_name "uc003zlf.2"; oId "uc003zlf.2_ext"; nearest_ref "uc003zlf.2"; class_code "="; tss_id "TSS24385"; p_id "P23938";
chr9	Cufflinks	exon	14116207	14116345	.	-	.	gene_id "XLOC_026860"; transcript_id "5_00071766"; exon_number "3"; gene_name "uc003zlf.2"; oId "uc003zlf.2_ext"; nearest_ref "uc003zlf.2"; class_code "="; tss_id "TSS24385"; p_id "P23938";
chr9	Cufflinks	exon	14120439	14120623	.	-	.	gene_id "XLOC_026860"; transcript_id "5_00071766"; exon_number "4"; gene_name "uc003zlf.2"; oId "uc003zlf.2_ext"; nearest_ref "uc003zlf.2"; class_code "="; tss_id "TSS24385"; p_id "P23938";
chr9	Cufflinks	exon	14125631	14125765	.	-	.	gene_id "XLOC_026860"; transcript_id "5_00071766"; exon_number "5"; gene_name "uc003zlf.2"; oId "uc003zlf.2_ext"; nearest_ref "uc003zlf.2"; class_code "="; tss_id "TSS24385"; p_id "P23938";
chr9	Cufflinks	exon	14146688	14146806	.	-	.	gene_id "XLOC_026860"; transcript_id "5_00071766"; exon_number "6"; gene_name "uc003zlf.2"; oId "uc003zlf.2_ext"; nearest_ref "uc003zlf.2"; class_code "="; tss_id "TSS24385"; p_id "P23938";
chr9	Cufflinks	exon	14150144	14150264	.	-	.	gene_id "XLOC_026860"; transcript_id "5_00071766"; exon_number "7"; gene_name "uc003zlf.2"; oId "uc003zlf.2_ext"; nearest_ref "uc003zlf.2"; class_code "="; tss_id "TSS24385"; p_id "P23938";
chr9	Cufflinks	exon	14155824	14155892	.	-	.	gene_id "XLOC_026860"; transcript_id "5_00071766"; exon_number "8"; gene_name "uc003zlf.2"; oId "uc003zlf.2_ext"; nearest_ref "uc003zlf.2"; class_code "="; tss_id "TSS24385"; p_id "P23938";
chr9	Cufflinks	exon	14179726	14179779	.	-	.	gene_id "XLOC_026860"; transcript_id "5_00071766"; exon_number "9"; gene_name "uc003zlf.2"; oId "uc003zlf.2_ext"; nearest_ref "uc003zlf.2"; class_code "="; tss_id "TSS24385"; p_id "P23938";
chr9	Cufflinks	exon	14306988	14307519	.	-	.	gene_id "XLOC_026860"; transcript_id "5_00071766"; exon_number "10"; gene_name "uc003zlf.2"; oId "uc003zlf.2_ext"; nearest_ref "uc003zlf.2"; class_code "="; tss_id "TSS24385"; p_id "P23938";
chr9	Cufflinks	exon	14313481	14314164	.	-	.	gene_id "XLOC_026860"; transcript_id "5_00071766"; exon_number "11"; gene_name "uc003zlf.2"; oId "uc003zlf.2_ext"; nearest_ref "uc003zlf.2"; class_code "="; tss_id "TSS24385"; p_id "P23938";
chr9	Cufflinks	exon	14081848	14088325	.	-	.	gene_id "XLOC_026860"; transcript_id "5_00071765"; exon_number "1"; gene_name "uc011lmo.1"; oId "SC3.20165.5"; nearest_ref "uc011lmo.1"; class_code "j"; tss_id "TSS24385";
chr9	Cufflinks	exon	14102421	14102509	.	-	.	gene_id "XLOC_026860"; transcript_id "5_00071765"; exon_number "2"; gene_name "uc011lmo.1"; oId "SC3.20165.5"; nearest_ref "uc011lmo.1"; class_code "j"; tss_id "TSS24385";
chr9	Cufflinks	exon	14112998	14113080	.	-	.	gene_id "XLOC_026860"; transcript_id "5_00071765"; exon_number "3"; gene_name "uc011lmo.1"; oId "SC3.20165.5"; nearest_ref "uc011lmo.1"; class_code "j"; tss_id "TSS24385";
chr9	Cufflinks	exon	14116207	14116345	.	-	.	gene_id "XLOC_026860"; transcript_id "5_00071765"; exon_number "4"; gene_name "uc011lmo.1"; oId "SC3.20165.5"; nearest_ref "uc011lmo.1"; class_code "j"; tss_id "TSS24385";
chr9	Cufflinks	exon	14120439	14120623	.	-	.	gene_id "XLOC_026860"; transcript_id "5_00071765"; exon_number "5"; gene_name "uc011lmo.1"; oId "SC3.20165.5"; nearest_ref "uc011lmo.1"; class_code "j"; tss_id "TSS24385";
chr9	Cufflinks	exon	14125631	14125765	.	-	.	gene_id "XLOC_026860"; transcript_id "5_00071765"; exon_number "6"; gene_name "uc011lmo.1"; oId "SC3.20165.5"; nearest_ref "uc011lmo.1"; class_code "j"; tss_id "TSS24385";
chr9	Cufflinks	exon	14146688	14146806	.	-	.	gene_id "XLOC_026860"; transcript_id "5_00071765"; exon_number "7"; gene_name "uc011lmo.1"; oId "SC3.20165.5"; nearest_ref "uc011lmo.1"; class_code "j"; tss_id "TSS24385";
chr9	Cufflinks	exon	14150144	14150264	.	-	.	gene_id "XLOC_026860"; transcript_id "5_00071765"; exon_number "8"; gene_name "uc011lmo.1"; oId "SC3.20165.5"; nearest_ref "uc011lmo.1"; class_code "j"; tss_id "TSS24385";
chr9	Cufflinks	exon	14155824	14155892	.	-	.	gene_id "XLOC_026860"; transcript_id "5_00071765"; exon_number "9"; gene_name "uc011lmo.1"; oId "SC3.20165.5"; nearest_ref "uc011lmo.1"; class_code "j"; tss_id "TSS24385";
chr9	Cufflinks	exon	14179726	14179779	.	-	.	gene_id "XLOC_026860"; transcript_id "5_00071765"; exon_number "10"; gene_name "uc011lmo.1"; oId "SC3.20165.5"; nearest_ref "uc011lmo.1"; class_code "j"; tss_id "TSS24385";
chr9	Cufflinks	exon	14306988	14307519	.	-	.	gene_id "XLOC_026860"; transcript_id "5_00071765"; exon_number "11"; gene_name "uc011lmo.1"; oId "SC3.20165.5"; nearest_ref "uc011lmo.1"; class_code "j"; tss_id "TSS24385";
chr9	Cufflinks	exon	14313481	14314164	.	-	.	gene_id "XLOC_026860"; transcript_id "5_00071765"; exon_number "12"; gene_name "uc011lmo.1"; oId "SC3.20165.5"; nearest_ref "uc011lmo.1"; class_code "j"; tss_id "TSS24385";
chr9	hg19_knownGene	exon	14102421	14102509	.	-	.	gene_id "XLOC_026860"; transcript_id "5_00071767"; exon_number "1"; gene_name "uc011lmo.1"; oId "uc011lmo.1"; nearest_ref "uc011lmo.1"; class_code "="; tss_id "TSS24387"; p_id "P23937";
chr9	hg19_knownGene	exon	14120439	14120623	.	-	.	gene_id "XLOC_026860"; transcript_id "5_00071767"; exon_number "2"; gene_name "uc011lmo.1"; oId "uc011lmo.1"; nearest_ref "uc011lmo.1"; class_code "="; tss_id "TSS24387"; p_id "P23937";
chr9	hg19_knownGene	exon	14125631	14125765	.	-	.	gene_id "XLOC_026860"; transcript_id "5_00071767"; exon_number "3"; gene_name "uc011lmo.1"; oId "uc011lmo.1"; nearest_ref "uc011lmo.1"; class_code "="; tss_id "TSS24387"; p_id "P23937";
chr9	hg19_knownGene	exon	14146688	14146806	.	-	.	gene_id "XLOC_026860"; transcript_id "5_00071767"; exon_number "4"; gene_name "uc011lmo.1"; oId "uc011lmo.1"; nearest_ref "uc011lmo.1"; class_code "="; tss_id "TSS24387"; p_id "P23937";
chr9	hg19_knownGene	exon	14150144	14150264	.	-	.	gene_id "XLOC_026860"; transcript_id "5_00071767"; exon_number "5"; gene_name "uc011lmo.1"; oId "uc011lmo.1"; nearest_ref "uc011lmo.1"; class_code "="; tss_id "TSS24387"; p_id "P23937";
chr9	hg19_knownGene	exon	14155824	14155892	.	-	.	gene_id "XLOC_026860"; transcript_id "5_00071767"; exon_number "6"; gene_name "uc011lmo.1"; oId "uc011lmo.1"; nearest_ref "uc011lmo.1"; class_code "="; tss_id "TSS24387"; p_id "P23937";
chr9	hg19_knownGene	exon	14179726	14179779	.	-	.	gene_id "XLOC_026860"; transcript_id "5_00071767"; exon_number "7"; gene_name "uc011lmo.1"; oId "uc011lmo.1"; nearest_ref "uc011lmo.1"; class_code "="; tss_id "TSS24387"; p_id "P23937";
chr9	hg19_knownGene	exon	14306988	14307519	.	-	.	gene_id "XLOC_026860"; transcript_id "5_00071767"; exon_number "8"; gene_name "uc011lmo.1"; oId "uc011lmo.1"; nearest_ref "uc011lmo.1"; class_code "="; tss_id "TSS24387"; p_id "P23937";
chr9	hg19_knownGene	exon	14313481	14313945	.	-	.	gene_id "XLOC_026860"; transcript_id "5_00071767"; exon_number "9"; gene_name "uc011lmo.1"; oId "uc011lmo.1"; nearest_ref "uc011lmo.1"; class_code "="; tss_id "TSS24387"; p_id "P23937";
chr9	Cufflinks	exon	14314448	14314619	.	-	.	gene_id "XLOC_026861"; transcript_id "5_00076143"; exon_number "1"; oId "upf1_r4.37345.1"; class_code "u";
chr9	hg19_knownGene	exon	14555481	14555734	.	-	.	gene_id "XLOC_026862"; transcript_id "5_00071768"; exon_number "1"; gene_name "uc003zlg.1"; oId "uc003zlg.1"; nearest_ref "uc003zlg.1"; class_code "="; tss_id "TSS24388"; p_id "P23942";
chr9	hg19_knownGene	exon	14690335	14690383	.	-	.	gene_id "XLOC_026862"; transcript_id "5_00071768"; exon_number "2"; gene_name "uc003zlg.1"; oId "uc003zlg.1"; nearest_ref "uc003zlg.1"; class_code "="; tss_id "TSS24388"; p_id "P23942";
chr9	hg19_knownGene	exon	14693227	14693469	.	-	.	gene_id "XLOC_026862"; transcript_id "5_00071768"; exon_number "3"; gene_name "uc003zlg.1"; oId "uc003zlg.1"; nearest_ref "uc003zlg.1"; class_code "="; tss_id "TSS24388"; p_id "P23942";
chr9	Cufflinks	exon	14611070	14619096	.	-	.	gene_id "XLOC_026862"; transcript_id "5_00071771"; exon_number "1"; gene_name "uc003zli.2"; oId "SC3.20173.4"; nearest_ref "uc003zli.2"; class_code "j"; tss_id "TSS24388";
chr9	Cufflinks	exon	14619637	14619680	.	-	.	gene_id "XLOC_026862"; transcript_id "5_00071771"; exon_number "2"; gene_name "uc003zli.2"; oId "SC3.20173.4"; nearest_ref "uc003zli.2"; class_code "j"; tss_id "TSS24388";
chr9	Cufflinks	exon	14639894	14640010	.	-	.	gene_id "XLOC_026862"; transcript_id "5_00071771"; exon_number "3"; gene_name "uc003zli.2"; oId "SC3.20173.4"; nearest_ref "uc003zli.2"; class_code "j"; tss_id "TSS24388";
chr9	Cufflinks	exon	14658747	14658885	.	-	.	gene_id "XLOC_026862"; transcript_id "5_00071771"; exon_number "4"; gene_name "uc003zli.2"; oId "SC3.20173.4"; nearest_ref "uc003zli.2"; class_code "j"; tss_id "TSS24388";
chr9	Cufflinks	exon	14662213	14662324	.	-	.	gene_id "XLOC_026862"; transcript_id "5_00071771"; exon_number "5"; gene_name "uc003zli.2"; oId "SC3.20173.4"; nearest_ref "uc003zli.2"; class_code "j"; tss_id "TSS24388";
chr9	Cufflinks	exon	14672828	14672926	.	-	.	gene_id "XLOC_026862"; transcript_id "5_00071771"; exon_number "6"; gene_name "uc003zli.2"; oId "SC3.20173.4"; nearest_ref "uc003zli.2"; class_code "j"; tss_id "TSS24388";
chr9	Cufflinks	exon	14674185	14674383	.	-	.	gene_id "XLOC_026862"; transcript_id "5_00071771"; exon_number "7"; gene_name "uc003zli.2"; oId "SC3.20173.4"; nearest_ref "uc003zli.2"; class_code "j"; tss_id "TSS24388";
chr9	Cufflinks	exon	14677296	14677402	.	-	.	gene_id "XLOC_026862"; transcript_id "5_00071771"; exon_number "8"; gene_name "uc003zli.2"; oId "SC3.20173.4"; nearest_ref "uc003zli.2"; class_code "j"; tss_id "TSS24388";
chr9	Cufflinks	exon	14680031	14680160	.	-	.	gene_id "XLOC_026862"; transcript_id "5_00071771"; exon_number "9"; gene_name "uc003zli.2"; oId "SC3.20173.4"; nearest_ref "uc003zli.2"; class_code "j"; tss_id "TSS24388";
chr9	Cufflinks	exon	14690335	14690383	.	-	.	gene_id "XLOC_026862"; transcript_id "5_00071771"; exon_number "10"; gene_name "uc003zli.2"; oId "SC3.20173.4"; nearest_ref "uc003zli.2"; class_code "j"; tss_id "TSS24388";
chr9	Cufflinks	exon	14693227	14693469	.	-	.	gene_id "XLOC_026862"; transcript_id "5_00071771"; exon_number "11"; gene_name "uc003zli.2"; oId "SC3.20173.4"; nearest_ref "uc003zli.2"; class_code "j"; tss_id "TSS24388";
chr9	Cufflinks	exon	14611070	14619096	.	-	.	gene_id "XLOC_026862"; transcript_id "5_00074269"; exon_number "1"; gene_name "uc003zli.2"; oId "SC4.31298.4"; nearest_ref "uc003zli.2"; class_code "j"; tss_id "TSS24388";
chr9	Cufflinks	exon	14619637	14619680	.	-	.	gene_id "XLOC_026862"; transcript_id "5_00074269"; exon_number "2"; gene_name "uc003zli.2"; oId "SC4.31298.4"; nearest_ref "uc003zli.2"; class_code "j"; tss_id "TSS24388";
chr9	Cufflinks	exon	14639894	14640010	.	-	.	gene_id "XLOC_026862"; transcript_id "5_00074269"; exon_number "3"; gene_name "uc003zli.2"; oId "SC4.31298.4"; nearest_ref "uc003zli.2"; class_code "j"; tss_id "TSS24388";
chr9	Cufflinks	exon	14658747	14658885	.	-	.	gene_id "XLOC_026862"; transcript_id "5_00074269"; exon_number "4"; gene_name "uc003zli.2"; oId "SC4.31298.4"; nearest_ref "uc003zli.2"; class_code "j"; tss_id "TSS24388";
chr9	Cufflinks	exon	14662213	14662324	.	-	.	gene_id "XLOC_026862"; transcript_id "5_00074269"; exon_number "5"; gene_name "uc003zli.2"; oId "SC4.31298.4"; nearest_ref "uc003zli.2"; class_code "j"; tss_id "TSS24388";
chr9	Cufflinks	exon	14672828	14672926	.	-	.	gene_id "XLOC_026862"; transcript_id "5_00074269"; exon_number "6"; gene_name "uc003zli.2"; oId "SC4.31298.4"; nearest_ref "uc003zli.2"; class_code "j"; tss_id "TSS24388";
chr9	Cufflinks	exon	14674185	14674214	.	-	.	gene_id "XLOC_026862"; transcript_id "5_00074269"; exon_number "7"; gene_name "uc003zli.2"; oId "SC4.31298.4"; nearest_ref "uc003zli.2"; class_code "j"; tss_id "TSS24388";
chr9	Cufflinks	exon	14680031	14680160	.	-	.	gene_id "XLOC_026862"; transcript_id "5_00074269"; exon_number "8"; gene_name "uc003zli.2"; oId "SC4.31298.4"; nearest_ref "uc003zli.2"; class_code "j"; tss_id "TSS24388";
chr9	Cufflinks	exon	14690335	14690383	.	-	.	gene_id "XLOC_026862"; transcript_id "5_00074269"; exon_number "9"; gene_name "uc003zli.2"; oId "SC4.31298.4"; nearest_ref "uc003zli.2"; class_code "j"; tss_id "TSS24388";
chr9	Cufflinks	exon	14693227	14693469	.	-	.	gene_id "XLOC_026862"; transcript_id "5_00074269"; exon_number "10"; gene_name "uc003zli.2"; oId "SC4.31298.4"; nearest_ref "uc003zli.2"; class_code "j"; tss_id "TSS24388";
chr9	Cufflinks	exon	14611070	14619096	.	-	.	gene_id "XLOC_026862"; transcript_id "5_00071770"; exon_number "1"; gene_name "uc003zli.2"; oId "SC3.20173.3"; nearest_ref "uc003zli.2"; class_code "j"; tss_id "TSS24388";
chr9	Cufflinks	exon	14619637	14619680	.	-	.	gene_id "XLOC_026862"; transcript_id "5_00071770"; exon_number "2"; gene_name "uc003zli.2"; oId "SC3.20173.3"; nearest_ref "uc003zli.2"; class_code "j"; tss_id "TSS24388";
chr9	Cufflinks	exon	14639894	14640010	.	-	.	gene_id "XLOC_026862"; transcript_id "5_00071770"; exon_number "3"; gene_name "uc003zli.2"; oId "SC3.20173.3"; nearest_ref "uc003zli.2"; class_code "j"; tss_id "TSS24388";
chr9	Cufflinks	exon	14658747	14658885	.	-	.	gene_id "XLOC_026862"; transcript_id "5_00071770"; exon_number "4"; gene_name "uc003zli.2"; oId "SC3.20173.3"; nearest_ref "uc003zli.2"; class_code "j"; tss_id "TSS24388";
chr9	Cufflinks	exon	14662213	14662324	.	-	.	gene_id "XLOC_026862"; transcript_id "5_00071770"; exon_number "5"; gene_name "uc003zli.2"; oId "SC3.20173.3"; nearest_ref "uc003zli.2"; class_code "j"; tss_id "TSS24388";
chr9	Cufflinks	exon	14672828	14672926	.	-	.	gene_id "XLOC_026862"; transcript_id "5_00071770"; exon_number "6"; gene_name "uc003zli.2"; oId "SC3.20173.3"; nearest_ref "uc003zli.2"; class_code "j"; tss_id "TSS24388";
chr9	Cufflinks	exon	14674185	14674383	.	-	.	gene_id "XLOC_026862"; transcript_id "5_00071770"; exon_number "7"; gene_name "uc003zli.2"; oId "SC3.20173.3"; nearest_ref "uc003zli.2"; class_code "j"; tss_id "TSS24388";
chr9	Cufflinks	exon	14677296	14677470	.	-	.	gene_id "XLOC_026862"; transcript_id "5_00071770"; exon_number "8"; gene_name "uc003zli.2"; oId "SC3.20173.3"; nearest_ref "uc003zli.2"; class_code "j"; tss_id "TSS24388";
chr9	Cufflinks	exon	14680031	14680160	.	-	.	gene_id "XLOC_026862"; transcript_id "5_00071770"; exon_number "9"; gene_name "uc003zli.2"; oId "SC3.20173.3"; nearest_ref "uc003zli.2"; class_code "j"; tss_id "TSS24388";
chr9	Cufflinks	exon	14690335	14690383	.	-	.	gene_id "XLOC_026862"; transcript_id "5_00071770"; exon_number "10"; gene_name "uc003zli.2"; oId "SC3.20173.3"; nearest_ref "uc003zli.2"; class_code "j"; tss_id "TSS24388";
chr9	Cufflinks	exon	14693227	14693469	.	-	.	gene_id "XLOC_026862"; transcript_id "5_00071770"; exon_number "11"; gene_name "uc003zli.2"; oId "SC3.20173.3"; nearest_ref "uc003zli.2"; class_code "j"; tss_id "TSS24388";
chr9	Cufflinks	exon	14595130	14595877	.	-	.	gene_id "XLOC_026863"; transcript_id "5_00074265"; exon_number "1"; gene_name "uc003zlg.1"; oId "SC4.31299.1"; nearest_ref "uc003zlg.1"; class_code "i";
chr9	Cufflinks	exon	14605324	14605897	.	-	.	gene_id "XLOC_026864"; transcript_id "5_00074267"; exon_number "1"; gene_name "uc003zlg.1"; oId "SC4.31300.1"; nearest_ref "uc003zlg.1"; class_code "i";
chr9	Cufflinks	exon	14605584	14606586	.	-	.	gene_id "XLOC_026864"; transcript_id "5_00076144"; exon_number "1"; gene_name "uc003zlg.1"; oId "upf1_r4.37349.1"; nearest_ref "uc003zlg.1"; class_code "i";
chr9	Cufflinks	exon	14606202	14606723	.	-	.	gene_id "XLOC_026864"; transcript_id "5_00074268"; exon_number "1"; gene_name "uc003zlg.1"; oId "SC4.31301.1"; nearest_ref "uc003zlg.1"; class_code "i";
chr9	hg19_knownGene	exon	14719734	14720384	.	-	.	gene_id "XLOC_026865"; transcript_id "5_00071773"; exon_number "1"; gene_name "uc003zlj.2"; oId "uc003zlj.2"; nearest_ref "uc003zlj.2"; class_code "="; tss_id "TSS24389"; p_id "P23943";
chr9	hg19_knownGene	exon	14722164	14722715	.	-	.	gene_id "XLOC_026865"; transcript_id "5_00071773"; exon_number "2"; gene_name "uc003zlj.2"; oId "uc003zlj.2"; nearest_ref "uc003zlj.2"; class_code "="; tss_id "TSS24389"; p_id "P23943";
chr9	hg19_knownGene	exon	14737153	14737593	.	-	.	gene_id "XLOC_026866"; transcript_id "5_00071774"; exon_number "1"; gene_name "uc003zlk.2"; oId "uc003zlk.2"; nearest_ref "uc003zlk.2"; class_code "="; tss_id "TSS24390";
chr9	hg19_knownGene	exon	14740147	14740232	.	-	.	gene_id "XLOC_026866"; transcript_id "5_00071774"; exon_number "2"; gene_name "uc003zlk.2"; oId "uc003zlk.2"; nearest_ref "uc003zlk.2"; class_code "="; tss_id "TSS24390";
chr9	hg19_knownGene	exon	14746351	14746481	.	-	.	gene_id "XLOC_026866"; transcript_id "5_00071774"; exon_number "3"; gene_name "uc003zlk.2"; oId "uc003zlk.2"; nearest_ref "uc003zlk.2"; class_code "="; tss_id "TSS24390";
chr9	hg19_knownGene	exon	14746921	14747049	.	-	.	gene_id "XLOC_026866"; transcript_id "5_00071774"; exon_number "4"; gene_name "uc003zlk.2"; oId "uc003zlk.2"; nearest_ref "uc003zlk.2"; class_code "="; tss_id "TSS24390";
chr9	hg19_knownGene	exon	14747262	14747426	.	-	.	gene_id "XLOC_026866"; transcript_id "5_00071774"; exon_number "5"; gene_name "uc003zlk.2"; oId "uc003zlk.2"; nearest_ref "uc003zlk.2"; class_code "="; tss_id "TSS24390";
chr9	hg19_knownGene	exon	14747679	14747726	.	-	.	gene_id "XLOC_026866"; transcript_id "5_00071774"; exon_number "6"; gene_name "uc003zlk.2"; oId "uc003zlk.2"; nearest_ref "uc003zlk.2"; class_code "="; tss_id "TSS24390";
chr9	hg19_knownGene	exon	14756372	14756444	.	-	.	gene_id "XLOC_026866"; transcript_id "5_00071774"; exon_number "7"; gene_name "uc003zlk.2"; oId "uc003zlk.2"; nearest_ref "uc003zlk.2"; class_code "="; tss_id "TSS24390";
chr9	hg19_knownGene	exon	14759770	14759899	.	-	.	gene_id "XLOC_026866"; transcript_id "5_00071774"; exon_number "8"; gene_name "uc003zlk.2"; oId "uc003zlk.2"; nearest_ref "uc003zlk.2"; class_code "="; tss_id "TSS24390";
chr9	hg19_knownGene	exon	14769722	14769866	.	-	.	gene_id "XLOC_026866"; transcript_id "5_00071774"; exon_number "9"; gene_name "uc003zlk.2"; oId "uc003zlk.2"; nearest_ref "uc003zlk.2"; class_code "="; tss_id "TSS24390";
chr9	hg19_knownGene	exon	14770603	14770804	.	-	.	gene_id "XLOC_026866"; transcript_id "5_00071774"; exon_number "10"; gene_name "uc003zlk.2"; oId "uc003zlk.2"; nearest_ref "uc003zlk.2"; class_code "="; tss_id "TSS24390";
chr9	hg19_knownGene	exon	14774063	14774159	.	-	.	gene_id "XLOC_026866"; transcript_id "5_00071774"; exon_number "11"; gene_name "uc003zlk.2"; oId "uc003zlk.2"; nearest_ref "uc003zlk.2"; class_code "="; tss_id "TSS24390";
chr9	hg19_knownGene	exon	14737153	14737593	.	-	.	gene_id "XLOC_026866"; transcript_id "5_00071775"; exon_number "1"; gene_name "uc003zll.2"; oId "uc003zll.2"; nearest_ref "uc003zll.2"; class_code "="; tss_id "TSS24391"; p_id "P23945";
chr9	hg19_knownGene	exon	14740147	14740232	.	-	.	gene_id "XLOC_026866"; transcript_id "5_00071775"; exon_number "2"; gene_name "uc003zll.2"; oId "uc003zll.2"; nearest_ref "uc003zll.2"; class_code "="; tss_id "TSS24391"; p_id "P23945";
chr9	hg19_knownGene	exon	14746351	14746466	.	-	.	gene_id "XLOC_026866"; transcript_id "5_00071775"; exon_number "3"; gene_name "uc003zll.2"; oId "uc003zll.2"; nearest_ref "uc003zll.2"; class_code "="; tss_id "TSS24391"; p_id "P23945";
chr9	hg19_knownGene	exon	14746921	14747049	.	-	.	gene_id "XLOC_026866"; transcript_id "5_00071775"; exon_number "4"; gene_name "uc003zll.2"; oId "uc003zll.2"; nearest_ref "uc003zll.2"; class_code "="; tss_id "TSS24391"; p_id "P23945";
chr9	hg19_knownGene	exon	14747262	14747426	.	-	.	gene_id "XLOC_026866"; transcript_id "5_00071775"; exon_number "5"; gene_name "uc003zll.2"; oId "uc003zll.2"; nearest_ref "uc003zll.2"; class_code "="; tss_id "TSS24391"; p_id "P23945";
chr9	hg19_knownGene	exon	14747679	14747726	.	-	.	gene_id "XLOC_026866"; transcript_id "5_00071775"; exon_number "6"; gene_name "uc003zll.2"; oId "uc003zll.2"; nearest_ref "uc003zll.2"; class_code "="; tss_id "TSS24391"; p_id "P23945";
chr9	hg19_knownGene	exon	14748399	14748637	.	-	.	gene_id "XLOC_026866"; transcript_id "5_00071775"; exon_number "7"; gene_name "uc003zll.2"; oId "uc003zll.2"; nearest_ref "uc003zll.2"; class_code "="; tss_id "TSS24391"; p_id "P23945";
chr9	hg19_knownGene	exon	14750125	14750274	.	-	.	gene_id "XLOC_026866"; transcript_id "5_00071775"; exon_number "8"; gene_name "uc003zll.2"; oId "uc003zll.2"; nearest_ref "uc003zll.2"; class_code "="; tss_id "TSS24391"; p_id "P23945";
chr9	hg19_knownGene	exon	14756372	14756444	.	-	.	gene_id "XLOC_026866"; transcript_id "5_00071775"; exon_number "9"; gene_name "uc003zll.2"; oId "uc003zll.2"; nearest_ref "uc003zll.2"; class_code "="; tss_id "TSS24391"; p_id "P23945";
chr9	hg19_knownGene	exon	14759770	14759899	.	-	.	gene_id "XLOC_026866"; transcript_id "5_00071775"; exon_number "10"; gene_name "uc003zll.2"; oId "uc003zll.2"; nearest_ref "uc003zll.2"; class_code "="; tss_id "TSS24391"; p_id "P23945";
chr9	hg19_knownGene	exon	14769722	14769866	.	-	.	gene_id "XLOC_026866"; transcript_id "5_00071775"; exon_number "11"; gene_name "uc003zll.2"; oId "uc003zll.2"; nearest_ref "uc003zll.2"; class_code "="; tss_id "TSS24391"; p_id "P23945";
chr9	hg19_knownGene	exon	14770603	14770804	.	-	.	gene_id "XLOC_026866"; transcript_id "5_00071775"; exon_number "12"; gene_name "uc003zll.2"; oId "uc003zll.2"; nearest_ref "uc003zll.2"; class_code "="; tss_id "TSS24391"; p_id "P23945";
chr9	hg19_knownGene	exon	14775787	14776254	.	-	.	gene_id "XLOC_026866"; transcript_id "5_00071775"; exon_number "13"; gene_name "uc003zll.2"; oId "uc003zll.2"; nearest_ref "uc003zll.2"; class_code "="; tss_id "TSS24391"; p_id "P23945";
chr9	hg19_knownGene	exon	14779446	14779531	.	-	.	gene_id "XLOC_026866"; transcript_id "5_00071775"; exon_number "14"; gene_name "uc003zll.2"; oId "uc003zll.2"; nearest_ref "uc003zll.2"; class_code "="; tss_id "TSS24391"; p_id "P23945";
chr9	hg19_knownGene	exon	14737153	14737593	.	-	.	gene_id "XLOC_026866"; transcript_id "5_00071776"; exon_number "1"; gene_name "uc003zlm.2"; oId "uc003zlm.2"; nearest_ref "uc003zlm.2"; class_code "="; tss_id "TSS24392"; p_id "P23944";
chr9	hg19_knownGene	exon	14740147	14740232	.	-	.	gene_id "XLOC_026866"; transcript_id "5_00071776"; exon_number "2"; gene_name "uc003zlm.2"; oId "uc003zlm.2"; nearest_ref "uc003zlm.2"; class_code "="; tss_id "TSS24392"; p_id "P23944";
chr9	hg19_knownGene	exon	14746351	14746466	.	-	.	gene_id "XLOC_026866"; transcript_id "5_00071776"; exon_number "3"; gene_name "uc003zlm.2"; oId "uc003zlm.2"; nearest_ref "uc003zlm.2"; class_code "="; tss_id "TSS24392"; p_id "P23944";
chr9	hg19_knownGene	exon	14746921	14747049	.	-	.	gene_id "XLOC_026866"; transcript_id "5_00071776"; exon_number "4"; gene_name "uc003zlm.2"; oId "uc003zlm.2"; nearest_ref "uc003zlm.2"; class_code "="; tss_id "TSS24392"; p_id "P23944";
chr9	hg19_knownGene	exon	14747262	14747426	.	-	.	gene_id "XLOC_026866"; transcript_id "5_00071776"; exon_number "5"; gene_name "uc003zlm.2"; oId "uc003zlm.2"; nearest_ref "uc003zlm.2"; class_code "="; tss_id "TSS24392"; p_id "P23944";
chr9	hg19_knownGene	exon	14747679	14747726	.	-	.	gene_id "XLOC_026866"; transcript_id "5_00071776"; exon_number "6"; gene_name "uc003zlm.2"; oId "uc003zlm.2"; nearest_ref "uc003zlm.2"; class_code "="; tss_id "TSS24392"; p_id "P23944";
chr9	hg19_knownGene	exon	14748399	14748637	.	-	.	gene_id "XLOC_026866"; transcript_id "5_00071776"; exon_number "7"; gene_name "uc003zlm.2"; oId "uc003zlm.2"; nearest_ref "uc003zlm.2"; class_code "="; tss_id "TSS24392"; p_id "P23944";
chr9	hg19_knownGene	exon	14750125	14750274	.	-	.	gene_id "XLOC_026866"; transcript_id "5_00071776"; exon_number "8"; gene_name "uc003zlm.2"; oId "uc003zlm.2"; nearest_ref "uc003zlm.2"; class_code "="; tss_id "TSS24392"; p_id "P23944";
chr9	hg19_knownGene	exon	14756372	14756444	.	-	.	gene_id "XLOC_026866"; transcript_id "5_00071776"; exon_number "9"; gene_name "uc003zlm.2"; oId "uc003zlm.2"; nearest_ref "uc003zlm.2"; class_code "="; tss_id "TSS24392"; p_id "P23944";
chr9	hg19_knownGene	exon	14759770	14759899	.	-	.	gene_id "XLOC_026866"; transcript_id "5_00071776"; exon_number "10"; gene_name "uc003zlm.2"; oId "uc003zlm.2"; nearest_ref "uc003zlm.2"; class_code "="; tss_id "TSS24392"; p_id "P23944";
chr9	hg19_knownGene	exon	14769722	14769866	.	-	.	gene_id "XLOC_026866"; transcript_id "5_00071776"; exon_number "11"; gene_name "uc003zlm.2"; oId "uc003zlm.2"; nearest_ref "uc003zlm.2"; class_code "="; tss_id "TSS24392"; p_id "P23944";
chr9	hg19_knownGene	exon	14770603	14770804	.	-	.	gene_id "XLOC_026866"; transcript_id "5_00071776"; exon_number "12"; gene_name "uc003zlm.2"; oId "uc003zlm.2"; nearest_ref "uc003zlm.2"; class_code "="; tss_id "TSS24392"; p_id "P23944";
chr9	hg19_knownGene	exon	14775787	14776201	.	-	.	gene_id "XLOC_026866"; transcript_id "5_00071776"; exon_number "13"; gene_name "uc003zlm.2"; oId "uc003zlm.2"; nearest_ref "uc003zlm.2"; class_code "="; tss_id "TSS24392"; p_id "P23944";
chr9	hg19_knownGene	exon	14784368	14784632	.	-	.	gene_id "XLOC_026866"; transcript_id "5_00071776"; exon_number "14"; gene_name "uc003zlm.2"; oId "uc003zlm.2"; nearest_ref "uc003zlm.2"; class_code "="; tss_id "TSS24392"; p_id "P23944";
chr9	hg19_knownGene	exon	14788917	14789112	.	-	.	gene_id "XLOC_026866"; transcript_id "5_00071776"; exon_number "15"; gene_name "uc003zlm.2"; oId "uc003zlm.2"; nearest_ref "uc003zlm.2"; class_code "="; tss_id "TSS24392"; p_id "P23944";
chr9	hg19_knownGene	exon	14792741	14792882	.	-	.	gene_id "XLOC_026866"; transcript_id "5_00071776"; exon_number "16"; gene_name "uc003zlm.2"; oId "uc003zlm.2"; nearest_ref "uc003zlm.2"; class_code "="; tss_id "TSS24392"; p_id "P23944";
chr9	hg19_knownGene	exon	14797496	14797640	.	-	.	gene_id "XLOC_026866"; transcript_id "5_00071776"; exon_number "17"; gene_name "uc003zlm.2"; oId "uc003zlm.2"; nearest_ref "uc003zlm.2"; class_code "="; tss_id "TSS24392"; p_id "P23944";
chr9	hg19_knownGene	exon	14801650	14801872	.	-	.	gene_id "XLOC_026866"; transcript_id "5_00071776"; exon_number "18"; gene_name "uc003zlm.2"; oId "uc003zlm.2"; nearest_ref "uc003zlm.2"; class_code "="; tss_id "TSS24392"; p_id "P23944";
chr9	hg19_knownGene	exon	14804954	14805150	.	-	.	gene_id "XLOC_026866"; transcript_id "5_00071776"; exon_number "19"; gene_name "uc003zlm.2"; oId "uc003zlm.2"; nearest_ref "uc003zlm.2"; class_code "="; tss_id "TSS24392"; p_id "P23944";
chr9	hg19_knownGene	exon	14806659	14806844	.	-	.	gene_id "XLOC_026866"; transcript_id "5_00071776"; exon_number "20"; gene_name "uc003zlm.2"; oId "uc003zlm.2"; nearest_ref "uc003zlm.2"; class_code "="; tss_id "TSS24392"; p_id "P23944";
chr9	hg19_knownGene	exon	14807938	14808132	.	-	.	gene_id "XLOC_026866"; transcript_id "5_00071776"; exon_number "21"; gene_name "uc003zlm.2"; oId "uc003zlm.2"; nearest_ref "uc003zlm.2"; class_code "="; tss_id "TSS24392"; p_id "P23944";
chr9	hg19_knownGene	exon	14812810	14813062	.	-	.	gene_id "XLOC_026866"; transcript_id "5_00071776"; exon_number "22"; gene_name "uc003zlm.2"; oId "uc003zlm.2"; nearest_ref "uc003zlm.2"; class_code "="; tss_id "TSS24392"; p_id "P23944";
chr9	hg19_knownGene	exon	14816776	14816869	.	-	.	gene_id "XLOC_026866"; transcript_id "5_00071776"; exon_number "23"; gene_name "uc003zlm.2"; oId "uc003zlm.2"; nearest_ref "uc003zlm.2"; class_code "="; tss_id "TSS24392"; p_id "P23944";
chr9	hg19_knownGene	exon	14819232	14819440	.	-	.	gene_id "XLOC_026866"; transcript_id "5_00071776"; exon_number "24"; gene_name "uc003zlm.2"; oId "uc003zlm.2"; nearest_ref "uc003zlm.2"; class_code "="; tss_id "TSS24392"; p_id "P23944";
chr9	hg19_knownGene	exon	14823158	14823325	.	-	.	gene_id "XLOC_026866"; transcript_id "5_00071776"; exon_number "25"; gene_name "uc003zlm.2"; oId "uc003zlm.2"; nearest_ref "uc003zlm.2"; class_code "="; tss_id "TSS24392"; p_id "P23944";
chr9	hg19_knownGene	exon	14824023	14824113	.	-	.	gene_id "XLOC_026866"; transcript_id "5_00071776"; exon_number "26"; gene_name "uc003zlm.2"; oId "uc003zlm.2"; nearest_ref "uc003zlm.2"; class_code "="; tss_id "TSS24392"; p_id "P23944";
chr9	hg19_knownGene	exon	14824794	14824990	.	-	.	gene_id "XLOC_026866"; transcript_id "5_00071776"; exon_number "27"; gene_name "uc003zlm.2"; oId "uc003zlm.2"; nearest_ref "uc003zlm.2"; class_code "="; tss_id "TSS24392"; p_id "P23944";
chr9	hg19_knownGene	exon	14841445	14841587	.	-	.	gene_id "XLOC_026866"; transcript_id "5_00071776"; exon_number "28"; gene_name "uc003zlm.2"; oId "uc003zlm.2"; nearest_ref "uc003zlm.2"; class_code "="; tss_id "TSS24392"; p_id "P23944";
chr9	hg19_knownGene	exon	14842314	14842658	.	-	.	gene_id "XLOC_026866"; transcript_id "5_00071776"; exon_number "29"; gene_name "uc003zlm.2"; oId "uc003zlm.2"; nearest_ref "uc003zlm.2"; class_code "="; tss_id "TSS24392"; p_id "P23944";
chr9	hg19_knownGene	exon	14845958	14846089	.	-	.	gene_id "XLOC_026866"; transcript_id "5_00071776"; exon_number "30"; gene_name "uc003zlm.2"; oId "uc003zlm.2"; nearest_ref "uc003zlm.2"; class_code "="; tss_id "TSS24392"; p_id "P23944";
chr9	hg19_knownGene	exon	14848663	14848771	.	-	.	gene_id "XLOC_026866"; transcript_id "5_00071776"; exon_number "31"; gene_name "uc003zlm.2"; oId "uc003zlm.2"; nearest_ref "uc003zlm.2"; class_code "="; tss_id "TSS24392"; p_id "P23944";
chr9	hg19_knownGene	exon	14851282	14851605	.	-	.	gene_id "XLOC_026866"; transcript_id "5_00071776"; exon_number "32"; gene_name "uc003zlm.2"; oId "uc003zlm.2"; nearest_ref "uc003zlm.2"; class_code "="; tss_id "TSS24392"; p_id "P23944";
chr9	hg19_knownGene	exon	14857551	14857747	.	-	.	gene_id "XLOC_026866"; transcript_id "5_00071776"; exon_number "33"; gene_name "uc003zlm.2"; oId "uc003zlm.2"; nearest_ref "uc003zlm.2"; class_code "="; tss_id "TSS24392"; p_id "P23944";
chr9	hg19_knownGene	exon	14859181	14859482	.	-	.	gene_id "XLOC_026866"; transcript_id "5_00071776"; exon_number "34"; gene_name "uc003zlm.2"; oId "uc003zlm.2"; nearest_ref "uc003zlm.2"; class_code "="; tss_id "TSS24392"; p_id "P23944";
chr9	hg19_knownGene	exon	14863807	14863901	.	-	.	gene_id "XLOC_026866"; transcript_id "5_00071776"; exon_number "35"; gene_name "uc003zlm.2"; oId "uc003zlm.2"; nearest_ref "uc003zlm.2"; class_code "="; tss_id "TSS24392"; p_id "P23944";
chr9	hg19_knownGene	exon	14868742	14869242	.	-	.	gene_id "XLOC_026866"; transcript_id "5_00071776"; exon_number "36"; gene_name "uc003zlm.2"; oId "uc003zlm.2"; nearest_ref "uc003zlm.2"; class_code "="; tss_id "TSS24392"; p_id "P23944";
chr9	hg19_knownGene	exon	14909912	14910234	.	-	.	gene_id "XLOC_026866"; transcript_id "5_00071776"; exon_number "37"; gene_name "uc003zlm.2"; oId "uc003zlm.2"; nearest_ref "uc003zlm.2"; class_code "="; tss_id "TSS24392"; p_id "P23944";
chr9	hg19_knownGene	exon	14737153	14737593	.	-	.	gene_id "XLOC_026866"; transcript_id "5_00071777"; exon_number "1"; gene_name "uc010mic.2"; oId "uc010mic.2"; nearest_ref "uc010mic.2"; class_code "="; tss_id "TSS24393";
chr9	hg19_knownGene	exon	14740147	14740232	.	-	.	gene_id "XLOC_026866"; transcript_id "5_00071777"; exon_number "2"; gene_name "uc010mic.2"; oId "uc010mic.2"; nearest_ref "uc010mic.2"; class_code "="; tss_id "TSS24393";
chr9	hg19_knownGene	exon	14746351	14746466	.	-	.	gene_id "XLOC_026866"; transcript_id "5_00071777"; exon_number "3"; gene_name "uc010mic.2"; oId "uc010mic.2"; nearest_ref "uc010mic.2"; class_code "="; tss_id "TSS24393";
chr9	hg19_knownGene	exon	14746921	14747049	.	-	.	gene_id "XLOC_026866"; transcript_id "5_00071777"; exon_number "4"; gene_name "uc010mic.2"; oId "uc010mic.2"; nearest_ref "uc010mic.2"; class_code "="; tss_id "TSS24393";
chr9	hg19_knownGene	exon	14747262	14747426	.	-	.	gene_id "XLOC_026866"; transcript_id "5_00071777"; exon_number "5"; gene_name "uc010mic.2"; oId "uc010mic.2"; nearest_ref "uc010mic.2"; class_code "="; tss_id "TSS24393";
chr9	hg19_knownGene	exon	14747679	14747726	.	-	.	gene_id "XLOC_026866"; transcript_id "5_00071777"; exon_number "6"; gene_name "uc010mic.2"; oId "uc010mic.2"; nearest_ref "uc010mic.2"; class_code "="; tss_id "TSS24393";
chr9	hg19_knownGene	exon	14748399	14748637	.	-	.	gene_id "XLOC_026866"; transcript_id "5_00071777"; exon_number "7"; gene_name "uc010mic.2"; oId "uc010mic.2"; nearest_ref "uc010mic.2"; class_code "="; tss_id "TSS24393";
chr9	hg19_knownGene	exon	14750125	14750274	.	-	.	gene_id "XLOC_026866"; transcript_id "5_00071777"; exon_number "8"; gene_name "uc010mic.2"; oId "uc010mic.2"; nearest_ref "uc010mic.2"; class_code "="; tss_id "TSS24393";
chr9	hg19_knownGene	exon	14792741	14792882	.	-	.	gene_id "XLOC_026866"; transcript_id "5_00071777"; exon_number "9"; gene_name "uc010mic.2"; oId "uc010mic.2"; nearest_ref "uc010mic.2"; class_code "="; tss_id "TSS24393";
chr9	hg19_knownGene	exon	14797496	14797640	.	-	.	gene_id "XLOC_026866"; transcript_id "5_00071777"; exon_number "10"; gene_name "uc010mic.2"; oId "uc010mic.2"; nearest_ref "uc010mic.2"; class_code "="; tss_id "TSS24393";
chr9	hg19_knownGene	exon	14801650	14801872	.	-	.	gene_id "XLOC_026866"; transcript_id "5_00071777"; exon_number "11"; gene_name "uc010mic.2"; oId "uc010mic.2"; nearest_ref "uc010mic.2"; class_code "="; tss_id "TSS24393";
chr9	hg19_knownGene	exon	14804954	14805150	.	-	.	gene_id "XLOC_026866"; transcript_id "5_00071777"; exon_number "12"; gene_name "uc010mic.2"; oId "uc010mic.2"; nearest_ref "uc010mic.2"; class_code "="; tss_id "TSS24393";
chr9	hg19_knownGene	exon	14806659	14806844	.	-	.	gene_id "XLOC_026866"; transcript_id "5_00071777"; exon_number "13"; gene_name "uc010mic.2"; oId "uc010mic.2"; nearest_ref "uc010mic.2"; class_code "="; tss_id "TSS24393";
chr9	hg19_knownGene	exon	14807938	14808132	.	-	.	gene_id "XLOC_026866"; transcript_id "5_00071777"; exon_number "14"; gene_name "uc010mic.2"; oId "uc010mic.2"; nearest_ref "uc010mic.2"; class_code "="; tss_id "TSS24393";
chr9	hg19_knownGene	exon	14812810	14813062	.	-	.	gene_id "XLOC_026866"; transcript_id "5_00071777"; exon_number "15"; gene_name "uc010mic.2"; oId "uc010mic.2"; nearest_ref "uc010mic.2"; class_code "="; tss_id "TSS24393";
chr9	hg19_knownGene	exon	14816776	14816869	.	-	.	gene_id "XLOC_026866"; transcript_id "5_00071777"; exon_number "16"; gene_name "uc010mic.2"; oId "uc010mic.2"; nearest_ref "uc010mic.2"; class_code "="; tss_id "TSS24393";
chr9	hg19_knownGene	exon	14819232	14819440	.	-	.	gene_id "XLOC_026866"; transcript_id "5_00071777"; exon_number "17"; gene_name "uc010mic.2"; oId "uc010mic.2"; nearest_ref "uc010mic.2"; class_code "="; tss_id "TSS24393";
chr9	hg19_knownGene	exon	14823158	14823325	.	-	.	gene_id "XLOC_026866"; transcript_id "5_00071777"; exon_number "18"; gene_name "uc010mic.2"; oId "uc010mic.2"; nearest_ref "uc010mic.2"; class_code "="; tss_id "TSS24393";
chr9	hg19_knownGene	exon	14824023	14824113	.	-	.	gene_id "XLOC_026866"; transcript_id "5_00071777"; exon_number "19"; gene_name "uc010mic.2"; oId "uc010mic.2"; nearest_ref "uc010mic.2"; class_code "="; tss_id "TSS24393";
chr9	hg19_knownGene	exon	14824794	14824990	.	-	.	gene_id "XLOC_026866"; transcript_id "5_00071777"; exon_number "20"; gene_name "uc010mic.2"; oId "uc010mic.2"; nearest_ref "uc010mic.2"; class_code "="; tss_id "TSS24393";
chr9	hg19_knownGene	exon	14841445	14841587	.	-	.	gene_id "XLOC_026866"; transcript_id "5_00071777"; exon_number "21"; gene_name "uc010mic.2"; oId "uc010mic.2"; nearest_ref "uc010mic.2"; class_code "="; tss_id "TSS24393";
chr9	hg19_knownGene	exon	14842314	14842658	.	-	.	gene_id "XLOC_026866"; transcript_id "5_00071777"; exon_number "22"; gene_name "uc010mic.2"; oId "uc010mic.2"; nearest_ref "uc010mic.2"; class_code "="; tss_id "TSS24393";
chr9	hg19_knownGene	exon	14845958	14846089	.	-	.	gene_id "XLOC_026866"; transcript_id "5_00071777"; exon_number "23"; gene_name "uc010mic.2"; oId "uc010mic.2"; nearest_ref "uc010mic.2"; class_code "="; tss_id "TSS24393";
chr9	hg19_knownGene	exon	14848663	14848771	.	-	.	gene_id "XLOC_026866"; transcript_id "5_00071777"; exon_number "24"; gene_name "uc010mic.2"; oId "uc010mic.2"; nearest_ref "uc010mic.2"; class_code "="; tss_id "TSS24393";
chr9	hg19_knownGene	exon	14851282	14851605	.	-	.	gene_id "XLOC_026866"; transcript_id "5_00071777"; exon_number "25"; gene_name "uc010mic.2"; oId "uc010mic.2"; nearest_ref "uc010mic.2"; class_code "="; tss_id "TSS24393";
chr9	hg19_knownGene	exon	14857551	14857747	.	-	.	gene_id "XLOC_026866"; transcript_id "5_00071777"; exon_number "26"; gene_name "uc010mic.2"; oId "uc010mic.2"; nearest_ref "uc010mic.2"; class_code "="; tss_id "TSS24393";
chr9	hg19_knownGene	exon	14859181	14859482	.	-	.	gene_id "XLOC_026866"; transcript_id "5_00071777"; exon_number "27"; gene_name "uc010mic.2"; oId "uc010mic.2"; nearest_ref "uc010mic.2"; class_code "="; tss_id "TSS24393";
chr9	hg19_knownGene	exon	14863807	14863901	.	-	.	gene_id "XLOC_026866"; transcript_id "5_00071777"; exon_number "28"; gene_name "uc010mic.2"; oId "uc010mic.2"; nearest_ref "uc010mic.2"; class_code "="; tss_id "TSS24393";
chr9	hg19_knownGene	exon	14868742	14869242	.	-	.	gene_id "XLOC_026866"; transcript_id "5_00071777"; exon_number "29"; gene_name "uc010mic.2"; oId "uc010mic.2"; nearest_ref "uc010mic.2"; class_code "="; tss_id "TSS24393";
chr9	hg19_knownGene	exon	14909912	14910234	.	-	.	gene_id "XLOC_026866"; transcript_id "5_00071777"; exon_number "30"; gene_name "uc010mic.2"; oId "uc010mic.2"; nearest_ref "uc010mic.2"; class_code "="; tss_id "TSS24393";
chr9	hg19_knownGene	exon	14910768	14910993	.	-	.	gene_id "XLOC_026866"; transcript_id "5_00071777"; exon_number "31"; gene_name "uc010mic.2"; oId "uc010mic.2"; nearest_ref "uc010mic.2"; class_code "="; tss_id "TSS24393";
chr9	Cufflinks	exon	14920930	14921178	.	-	.	gene_id "XLOC_026867"; transcript_id "5_00074271"; exon_number "1"; oId "SC4.31297.1"; class_code "u";
chr9	Cufflinks	exon	14921286	14922370	.	-	.	gene_id "XLOC_026868"; transcript_id "5_00071778"; exon_number "1"; oId "upf3.21136.1"; class_code ".";
chr9	hg19_knownGene	exon	14987300	14987954	.	-	.	gene_id "XLOC_026869"; transcript_id "5_00071779"; exon_number "1"; gene_name "uc003zln.1"; oId "uc003zln.1"; nearest_ref "uc003zln.1"; class_code "="; tss_id "TSS24394";
chr9	hg19_knownGene	exon	14989298	14989338	.	-	.	gene_id "XLOC_026869"; transcript_id "5_00071779"; exon_number "2"; gene_name "uc003zln.1"; oId "uc003zln.1"; nearest_ref "uc003zln.1"; class_code "="; tss_id "TSS24394";
chr9	hg19_knownGene	exon	14990226	14990343	.	-	.	gene_id "XLOC_026869"; transcript_id "5_00071779"; exon_number "3"; gene_name "uc003zln.1"; oId "uc003zln.1"; nearest_ref "uc003zln.1"; class_code "="; tss_id "TSS24394";
chr9	hg19_knownGene	exon	15000294	15000407	.	-	.	gene_id "XLOC_026869"; transcript_id "5_00071779"; exon_number "4"; gene_name "uc003zln.1"; oId "uc003zln.1"; nearest_ref "uc003zln.1"; class_code "="; tss_id "TSS24394";
chr9	hg19_knownGene	exon	15016035	15016167	.	-	.	gene_id "XLOC_026869"; transcript_id "5_00071779"; exon_number "5"; gene_name "uc003zln.1"; oId "uc003zln.1"; nearest_ref "uc003zln.1"; class_code "="; tss_id "TSS24394";
chr9	hg19_knownGene	exon	15016938	15017056	.	-	.	gene_id "XLOC_026869"; transcript_id "5_00071779"; exon_number "6"; gene_name "uc003zln.1"; oId "uc003zln.1"; nearest_ref "uc003zln.1"; class_code "="; tss_id "TSS24394";
chr9	hg19_knownGene	exon	15047897	15048054	.	-	.	gene_id "XLOC_026869"; transcript_id "5_00071779"; exon_number "7"; gene_name "uc003zln.1"; oId "uc003zln.1"; nearest_ref "uc003zln.1"; class_code "="; tss_id "TSS24394";
chr9	hg19_knownGene	exon	15065926	15065982	.	-	.	gene_id "XLOC_026869"; transcript_id "5_00071779"; exon_number "8"; gene_name "uc003zln.1"; oId "uc003zln.1"; nearest_ref "uc003zln.1"; class_code "="; tss_id "TSS24394";
chr9	hg19_knownGene	exon	15125728	15125819	.	-	.	gene_id "XLOC_026869"; transcript_id "5_00071779"; exon_number "9"; gene_name "uc003zln.1"; oId "uc003zln.1"; nearest_ref "uc003zln.1"; class_code "="; tss_id "TSS24394";
chr9	hg19_knownGene	exon	15145943	15146399	.	-	.	gene_id "XLOC_026869"; transcript_id "5_00071779"; exon_number "10"; gene_name "uc003zln.1"; oId "uc003zln.1"; nearest_ref "uc003zln.1"; class_code "="; tss_id "TSS24394";
chr9	Cufflinks	exon	15040758	15040815	.	-	.	gene_id "XLOC_026869"; transcript_id "5_00076146"; exon_number "1"; gene_name "uc003zln.1"; oId "upf1_r4.uc003zln.1.2"; nearest_ref "uc003zln.1"; class_code "j"; tss_id "TSS24395";
chr9	Cufflinks	exon	15047897	15048054	.	-	.	gene_id "XLOC_026869"; transcript_id "5_00076146"; exon_number "2"; gene_name "uc003zln.1"; oId "upf1_r4.uc003zln.1.2"; nearest_ref "uc003zln.1"; class_code "j"; tss_id "TSS24395";
chr9	Cufflinks	exon	15067497	15067560	.	-	.	gene_id "XLOC_026869"; transcript_id "5_00076146"; exon_number "3"; gene_name "uc003zln.1"; oId "upf1_r4.uc003zln.1.2"; nearest_ref "uc003zln.1"; class_code "j"; tss_id "TSS24395";
chr9	hg19_knownGene	exon	15163622	15166031	.	-	.	gene_id "XLOC_026870"; transcript_id "5_00071780"; exon_number "1"; gene_name "uc003zlo.1"; oId "uc003zlo.1"; nearest_ref "uc003zlo.1"; class_code "=";
chr9	Cufflinks	exon	15170931	15172107	.	-	.	gene_id "XLOC_026871"; transcript_id "5_00074273"; exon_number "1"; gene_name "uc011lms.1"; oId "SC4.31305.1"; nearest_ref "uc011lms.1"; class_code "j"; tss_id "TSS24396";
chr9	Cufflinks	exon	15175017	15175133	.	-	.	gene_id "XLOC_026871"; transcript_id "5_00074273"; exon_number "2"; gene_name "uc011lms.1"; oId "SC4.31305.1"; nearest_ref "uc011lms.1"; class_code "j"; tss_id "TSS24396";
chr9	Cufflinks	exon	15177695	15177812	.	-	.	gene_id "XLOC_026871"; transcript_id "5_00074273"; exon_number "3"; gene_name "uc011lms.1"; oId "SC4.31305.1"; nearest_ref "uc011lms.1"; class_code "j"; tss_id "TSS24396";
chr9	Cufflinks	exon	15182305	15182413	.	-	.	gene_id "XLOC_026871"; transcript_id "5_00074273"; exon_number "4"; gene_name "uc011lms.1"; oId "SC4.31305.1"; nearest_ref "uc011lms.1"; class_code "j"; tss_id "TSS24396";
chr9	Cufflinks	exon	15185278	15185404	.	-	.	gene_id "XLOC_026871"; transcript_id "5_00074273"; exon_number "5"; gene_name "uc011lms.1"; oId "SC4.31305.1"; nearest_ref "uc011lms.1"; class_code "j"; tss_id "TSS24396";
chr9	Cufflinks	exon	15186942	15187033	.	-	.	gene_id "XLOC_026871"; transcript_id "5_00074273"; exon_number "6"; gene_name "uc011lms.1"; oId "SC4.31305.1"; nearest_ref "uc011lms.1"; class_code "j"; tss_id "TSS24396";
chr9	Cufflinks	exon	15187969	15188130	.	-	.	gene_id "XLOC_026871"; transcript_id "5_00074273"; exon_number "7"; gene_name "uc011lms.1"; oId "SC4.31305.1"; nearest_ref "uc011lms.1"; class_code "j"; tss_id "TSS24396";
chr9	Cufflinks	exon	15189572	15189631	.	-	.	gene_id "XLOC_026871"; transcript_id "5_00074273"; exon_number "8"; gene_name "uc011lms.1"; oId "SC4.31305.1"; nearest_ref "uc011lms.1"; class_code "j"; tss_id "TSS24396";
chr9	Cufflinks	exon	15189723	15189790	.	-	.	gene_id "XLOC_026871"; transcript_id "5_00074273"; exon_number "9"; gene_name "uc011lms.1"; oId "SC4.31305.1"; nearest_ref "uc011lms.1"; class_code "j"; tss_id "TSS24396";
chr9	Cufflinks	exon	15190552	15190660	.	-	.	gene_id "XLOC_026871"; transcript_id "5_00074273"; exon_number "10"; gene_name "uc011lms.1"; oId "SC4.31305.1"; nearest_ref "uc011lms.1"; class_code "j"; tss_id "TSS24396";
chr9	Cufflinks	exon	15191188	15191253	.	-	.	gene_id "XLOC_026871"; transcript_id "5_00074273"; exon_number "11"; gene_name "uc011lms.1"; oId "SC4.31305.1"; nearest_ref "uc011lms.1"; class_code "j"; tss_id "TSS24396";
chr9	Cufflinks	exon	15192588	15192693	.	-	.	gene_id "XLOC_026871"; transcript_id "5_00074273"; exon_number "12"; gene_name "uc011lms.1"; oId "SC4.31305.1"; nearest_ref "uc011lms.1"; class_code "j"; tss_id "TSS24396";
chr9	Cufflinks	exon	15199859	15199923	.	-	.	gene_id "XLOC_026871"; transcript_id "5_00074273"; exon_number "13"; gene_name "uc011lms.1"; oId "SC4.31305.1"; nearest_ref "uc011lms.1"; class_code "j"; tss_id "TSS24396";
chr9	Cufflinks	exon	15203821	15203888	.	-	.	gene_id "XLOC_026871"; transcript_id "5_00074273"; exon_number "14"; gene_name "uc011lms.1"; oId "SC4.31305.1"; nearest_ref "uc011lms.1"; class_code "j"; tss_id "TSS24396";
chr9	Cufflinks	exon	15210086	15210162	.	-	.	gene_id "XLOC_026871"; transcript_id "5_00074273"; exon_number "15"; gene_name "uc011lms.1"; oId "SC4.31305.1"; nearest_ref "uc011lms.1"; class_code "j"; tss_id "TSS24396";
chr9	Cufflinks	exon	15211264	15211395	.	-	.	gene_id "XLOC_026871"; transcript_id "5_00074273"; exon_number "16"; gene_name "uc011lms.1"; oId "SC4.31305.1"; nearest_ref "uc011lms.1"; class_code "j"; tss_id "TSS24396";
chr9	Cufflinks	exon	15214137	15214247	.	-	.	gene_id "XLOC_026871"; transcript_id "5_00074273"; exon_number "17"; gene_name "uc011lms.1"; oId "SC4.31305.1"; nearest_ref "uc011lms.1"; class_code "j"; tss_id "TSS24396";
chr9	Cufflinks	exon	15225915	15226010	.	-	.	gene_id "XLOC_026871"; transcript_id "5_00074273"; exon_number "18"; gene_name "uc011lms.1"; oId "SC4.31305.1"; nearest_ref "uc011lms.1"; class_code "j"; tss_id "TSS24396";
chr9	Cufflinks	exon	15262775	15262842	.	-	.	gene_id "XLOC_026871"; transcript_id "5_00074273"; exon_number "19"; gene_name "uc011lms.1"; oId "SC4.31305.1"; nearest_ref "uc011lms.1"; class_code "j"; tss_id "TSS24396";
chr9	Cufflinks	exon	15267912	15267946	.	-	.	gene_id "XLOC_026871"; transcript_id "5_00074273"; exon_number "20"; gene_name "uc011lms.1"; oId "SC4.31305.1"; nearest_ref "uc011lms.1"; class_code "j"; tss_id "TSS24396";
chr9	Cufflinks	exon	15273636	15273702	.	-	.	gene_id "XLOC_026871"; transcript_id "5_00074273"; exon_number "21"; gene_name "uc011lms.1"; oId "SC4.31305.1"; nearest_ref "uc011lms.1"; class_code "j"; tss_id "TSS24396";
chr9	hg19_knownGene	exon	15171561	15172107	.	-	.	gene_id "XLOC_026871"; transcript_id "5_00071781"; exon_number "1"; gene_name "uc003zlp.1"; oId "uc003zlp.1"; nearest_ref "uc003zlp.1"; class_code "="; tss_id "TSS24397"; p_id "P23955";
chr9	hg19_knownGene	exon	15175017	15175133	.	-	.	gene_id "XLOC_026871"; transcript_id "5_00071781"; exon_number "2"; gene_name "uc003zlp.1"; oId "uc003zlp.1"; nearest_ref "uc003zlp.1"; class_code "="; tss_id "TSS24397"; p_id "P23955";
chr9	hg19_knownGene	exon	15177695	15177812	.	-	.	gene_id "XLOC_026871"; transcript_id "5_00071781"; exon_number "3"; gene_name "uc003zlp.1"; oId "uc003zlp.1"; nearest_ref "uc003zlp.1"; class_code "="; tss_id "TSS24397"; p_id "P23955";
chr9	hg19_knownGene	exon	15182305	15182413	.	-	.	gene_id "XLOC_026871"; transcript_id "5_00071781"; exon_number "4"; gene_name "uc003zlp.1"; oId "uc003zlp.1"; nearest_ref "uc003zlp.1"; class_code "="; tss_id "TSS24397"; p_id "P23955";
chr9	hg19_knownGene	exon	15185278	15185526	.	-	.	gene_id "XLOC_026871"; transcript_id "5_00071781"; exon_number "5"; gene_name "uc003zlp.1"; oId "uc003zlp.1"; nearest_ref "uc003zlp.1"; class_code "="; tss_id "TSS24397"; p_id "P23955";
chr9	hg19_knownGene	exon	15186942	15187033	.	-	.	gene_id "XLOC_026871"; transcript_id "5_00071781"; exon_number "6"; gene_name "uc003zlp.1"; oId "uc003zlp.1"; nearest_ref "uc003zlp.1"; class_code "="; tss_id "TSS24397"; p_id "P23955";
chr9	hg19_knownGene	exon	15187969	15188130	.	-	.	gene_id "XLOC_026871"; transcript_id "5_00071781"; exon_number "7"; gene_name "uc003zlp.1"; oId "uc003zlp.1"; nearest_ref "uc003zlp.1"; class_code "="; tss_id "TSS24397"; p_id "P23955";
chr9	hg19_knownGene	exon	15171561	15172107	.	-	.	gene_id "XLOC_026871"; transcript_id "5_00071782"; exon_number "1"; gene_name "uc003zlq.1"; oId "uc003zlq.1"; nearest_ref "uc003zlq.1"; class_code "="; tss_id "TSS24398"; p_id "P23946";
chr9	hg19_knownGene	exon	15175017	15175133	.	-	.	gene_id "XLOC_026871"; transcript_id "5_00071782"; exon_number "2"; gene_name "uc003zlq.1"; oId "uc003zlq.1"; nearest_ref "uc003zlq.1"; class_code "="; tss_id "TSS24398"; p_id "P23946";
chr9	hg19_knownGene	exon	15177695	15177812	.	-	.	gene_id "XLOC_026871"; transcript_id "5_00071782"; exon_number "3"; gene_name "uc003zlq.1"; oId "uc003zlq.1"; nearest_ref "uc003zlq.1"; class_code "="; tss_id "TSS24398"; p_id "P23946";
chr9	hg19_knownGene	exon	15182305	15182413	.	-	.	gene_id "XLOC_026871"; transcript_id "5_00071782"; exon_number "4"; gene_name "uc003zlq.1"; oId "uc003zlq.1"; nearest_ref "uc003zlq.1"; class_code "="; tss_id "TSS24398"; p_id "P23946";
chr9	hg19_knownGene	exon	15185278	15185404	.	-	.	gene_id "XLOC_026871"; transcript_id "5_00071782"; exon_number "5"; gene_name "uc003zlq.1"; oId "uc003zlq.1"; nearest_ref "uc003zlq.1"; class_code "="; tss_id "TSS24398"; p_id "P23946";
chr9	hg19_knownGene	exon	15186942	15187033	.	-	.	gene_id "XLOC_026871"; transcript_id "5_00071782"; exon_number "6"; gene_name "uc003zlq.1"; oId "uc003zlq.1"; nearest_ref "uc003zlq.1"; class_code "="; tss_id "TSS24398"; p_id "P23946";
chr9	hg19_knownGene	exon	15187969	15188130	.	-	.	gene_id "XLOC_026871"; transcript_id "5_00071782"; exon_number "7"; gene_name "uc003zlq.1"; oId "uc003zlq.1"; nearest_ref "uc003zlq.1"; class_code "="; tss_id "TSS24398"; p_id "P23946";
chr9	hg19_knownGene	exon	15189572	15189631	.	-	.	gene_id "XLOC_026871"; transcript_id "5_00071782"; exon_number "8"; gene_name "uc003zlq.1"; oId "uc003zlq.1"; nearest_ref "uc003zlq.1"; class_code "="; tss_id "TSS24398"; p_id "P23946";
chr9	hg19_knownGene	exon	15189723	15189790	.	-	.	gene_id "XLOC_026871"; transcript_id "5_00071782"; exon_number "9"; gene_name "uc003zlq.1"; oId "uc003zlq.1"; nearest_ref "uc003zlq.1"; class_code "="; tss_id "TSS24398"; p_id "P23946";
chr9	hg19_knownGene	exon	15190552	15190660	.	-	.	gene_id "XLOC_026871"; transcript_id "5_00071782"; exon_number "10"; gene_name "uc003zlq.1"; oId "uc003zlq.1"; nearest_ref "uc003zlq.1"; class_code "="; tss_id "TSS24398"; p_id "P23946";
chr9	hg19_knownGene	exon	15191188	15191253	.	-	.	gene_id "XLOC_026871"; transcript_id "5_00071782"; exon_number "11"; gene_name "uc003zlq.1"; oId "uc003zlq.1"; nearest_ref "uc003zlq.1"; class_code "="; tss_id "TSS24398"; p_id "P23946";
chr9	hg19_knownGene	exon	15192588	15192693	.	-	.	gene_id "XLOC_026871"; transcript_id "5_00071782"; exon_number "12"; gene_name "uc003zlq.1"; oId "uc003zlq.1"; nearest_ref "uc003zlq.1"; class_code "="; tss_id "TSS24398"; p_id "P23946";
chr9	hg19_knownGene	exon	15199859	15199923	.	-	.	gene_id "XLOC_026871"; transcript_id "5_00071782"; exon_number "13"; gene_name "uc003zlq.1"; oId "uc003zlq.1"; nearest_ref "uc003zlq.1"; class_code "="; tss_id "TSS24398"; p_id "P23946";
chr9	hg19_knownGene	exon	15203821	15203888	.	-	.	gene_id "XLOC_026871"; transcript_id "5_00071782"; exon_number "14"; gene_name "uc003zlq.1"; oId "uc003zlq.1"; nearest_ref "uc003zlq.1"; class_code "="; tss_id "TSS24398"; p_id "P23946";
chr9	hg19_knownGene	exon	15210086	15210162	.	-	.	gene_id "XLOC_026871"; transcript_id "5_00071782"; exon_number "15"; gene_name "uc003zlq.1"; oId "uc003zlq.1"; nearest_ref "uc003zlq.1"; class_code "="; tss_id "TSS24398"; p_id "P23946";
chr9	hg19_knownGene	exon	15211264	15211395	.	-	.	gene_id "XLOC_026871"; transcript_id "5_00071782"; exon_number "16"; gene_name "uc003zlq.1"; oId "uc003zlq.1"; nearest_ref "uc003zlq.1"; class_code "="; tss_id "TSS24398"; p_id "P23946";
chr9	hg19_knownGene	exon	15214137	15214247	.	-	.	gene_id "XLOC_026871"; transcript_id "5_00071782"; exon_number "17"; gene_name "uc003zlq.1"; oId "uc003zlq.1"; nearest_ref "uc003zlq.1"; class_code "="; tss_id "TSS24398"; p_id "P23946";
chr9	hg19_knownGene	exon	15225915	15226010	.	-	.	gene_id "XLOC_026871"; transcript_id "5_00071782"; exon_number "18"; gene_name "uc003zlq.1"; oId "uc003zlq.1"; nearest_ref "uc003zlq.1"; class_code "="; tss_id "TSS24398"; p_id "P23946";
chr9	hg19_knownGene	exon	15232230	15232442	.	-	.	gene_id "XLOC_026871"; transcript_id "5_00071782"; exon_number "19"; gene_name "uc003zlq.1"; oId "uc003zlq.1"; nearest_ref "uc003zlq.1"; class_code "="; tss_id "TSS24398"; p_id "P23946";
chr9	hg19_knownGene	exon	15171561	15172107	.	-	.	gene_id "XLOC_026871"; transcript_id "5_00071783"; exon_number "1"; gene_name "uc011lmp.1"; oId "uc011lmp.1"; nearest_ref "uc011lmp.1"; class_code "="; tss_id "TSS24399"; p_id "P23954";
chr9	hg19_knownGene	exon	15175017	15175133	.	-	.	gene_id "XLOC_026871"; transcript_id "5_00071783"; exon_number "2"; gene_name "uc011lmp.1"; oId "uc011lmp.1"; nearest_ref "uc011lmp.1"; class_code "="; tss_id "TSS24399"; p_id "P23954";
chr9	hg19_knownGene	exon	15177695	15177812	.	-	.	gene_id "XLOC_026871"; transcript_id "5_00071783"; exon_number "3"; gene_name "uc011lmp.1"; oId "uc011lmp.1"; nearest_ref "uc011lmp.1"; class_code "="; tss_id "TSS24399"; p_id "P23954";
chr9	hg19_knownGene	exon	15182305	15182413	.	-	.	gene_id "XLOC_026871"; transcript_id "5_00071783"; exon_number "4"; gene_name "uc011lmp.1"; oId "uc011lmp.1"; nearest_ref "uc011lmp.1"; class_code "="; tss_id "TSS24399"; p_id "P23954";
chr9	hg19_knownGene	exon	15185278	15185404	.	-	.	gene_id "XLOC_026871"; transcript_id "5_00071783"; exon_number "5"; gene_name "uc011lmp.1"; oId "uc011lmp.1"; nearest_ref "uc011lmp.1"; class_code "="; tss_id "TSS24399"; p_id "P23954";
chr9	hg19_knownGene	exon	15186942	15187033	.	-	.	gene_id "XLOC_026871"; transcript_id "5_00071783"; exon_number "6"; gene_name "uc011lmp.1"; oId "uc011lmp.1"; nearest_ref "uc011lmp.1"; class_code "="; tss_id "TSS24399"; p_id "P23954";
chr9	hg19_knownGene	exon	15187969	15188130	.	-	.	gene_id "XLOC_026871"; transcript_id "5_00071783"; exon_number "7"; gene_name "uc011lmp.1"; oId "uc011lmp.1"; nearest_ref "uc011lmp.1"; class_code "="; tss_id "TSS24399"; p_id "P23954";
chr9	hg19_knownGene	exon	15189572	15189631	.	-	.	gene_id "XLOC_026871"; transcript_id "5_00071783"; exon_number "8"; gene_name "uc011lmp.1"; oId "uc011lmp.1"; nearest_ref "uc011lmp.1"; class_code "="; tss_id "TSS24399"; p_id "P23954";
chr9	hg19_knownGene	exon	15189723	15189790	.	-	.	gene_id "XLOC_026871"; transcript_id "5_00071783"; exon_number "9"; gene_name "uc011lmp.1"; oId "uc011lmp.1"; nearest_ref "uc011lmp.1"; class_code "="; tss_id "TSS24399"; p_id "P23954";
chr9	hg19_knownGene	exon	15190552	15190660	.	-	.	gene_id "XLOC_026871"; transcript_id "5_00071783"; exon_number "10"; gene_name "uc011lmp.1"; oId "uc011lmp.1"; nearest_ref "uc011lmp.1"; class_code "="; tss_id "TSS24399"; p_id "P23954";
chr9	hg19_knownGene	exon	15191188	15191253	.	-	.	gene_id "XLOC_026871"; transcript_id "5_00071783"; exon_number "11"; gene_name "uc011lmp.1"; oId "uc011lmp.1"; nearest_ref "uc011lmp.1"; class_code "="; tss_id "TSS24399"; p_id "P23954";
chr9	hg19_knownGene	exon	15192588	15192693	.	-	.	gene_id "XLOC_026871"; transcript_id "5_00071783"; exon_number "12"; gene_name "uc011lmp.1"; oId "uc011lmp.1"; nearest_ref "uc011lmp.1"; class_code "="; tss_id "TSS24399"; p_id "P23954";
chr9	hg19_knownGene	exon	15199859	15199923	.	-	.	gene_id "XLOC_026871"; transcript_id "5_00071783"; exon_number "13"; gene_name "uc011lmp.1"; oId "uc011lmp.1"; nearest_ref "uc011lmp.1"; class_code "="; tss_id "TSS24399"; p_id "P23954";
chr9	hg19_knownGene	exon	15203821	15203888	.	-	.	gene_id "XLOC_026871"; transcript_id "5_00071783"; exon_number "14"; gene_name "uc011lmp.1"; oId "uc011lmp.1"; nearest_ref "uc011lmp.1"; class_code "="; tss_id "TSS24399"; p_id "P23954";
chr9	hg19_knownGene	exon	15210086	15210162	.	-	.	gene_id "XLOC_026871"; transcript_id "5_00071783"; exon_number "15"; gene_name "uc011lmp.1"; oId "uc011lmp.1"; nearest_ref "uc011lmp.1"; class_code "="; tss_id "TSS24399"; p_id "P23954";
chr9	hg19_knownGene	exon	15211264	15211395	.	-	.	gene_id "XLOC_026871"; transcript_id "5_00071783"; exon_number "16"; gene_name "uc011lmp.1"; oId "uc011lmp.1"; nearest_ref "uc011lmp.1"; class_code "="; tss_id "TSS24399"; p_id "P23954";
chr9	hg19_knownGene	exon	15214137	15214247	.	-	.	gene_id "XLOC_026871"; transcript_id "5_00071783"; exon_number "17"; gene_name "uc011lmp.1"; oId "uc011lmp.1"; nearest_ref "uc011lmp.1"; class_code "="; tss_id "TSS24399"; p_id "P23954";
chr9	hg19_knownGene	exon	15249916	15250114	.	-	.	gene_id "XLOC_026871"; transcript_id "5_00071783"; exon_number "18"; gene_name "uc011lmp.1"; oId "uc011lmp.1"; nearest_ref "uc011lmp.1"; class_code "="; tss_id "TSS24399"; p_id "P23954";
chr9	hg19_knownGene	exon	15171561	15172107	.	-	.	gene_id "XLOC_026871"; transcript_id "5_00071786"; exon_number "1"; gene_name "uc011lmq.1"; oId "uc011lmq.1"; nearest_ref "uc011lmq.1"; class_code "="; tss_id "TSS24400"; p_id "P23949";
chr9	hg19_knownGene	exon	15175017	15175133	.	-	.	gene_id "XLOC_026871"; transcript_id "5_00071786"; exon_number "2"; gene_name "uc011lmq.1"; oId "uc011lmq.1"; nearest_ref "uc011lmq.1"; class_code "="; tss_id "TSS24400"; p_id "P23949";
chr9	hg19_knownGene	exon	15177695	15177812	.	-	.	gene_id "XLOC_026871"; transcript_id "5_00071786"; exon_number "3"; gene_name "uc011lmq.1"; oId "uc011lmq.1"; nearest_ref "uc011lmq.1"; class_code "="; tss_id "TSS24400"; p_id "P23949";
chr9	hg19_knownGene	exon	15182305	15182413	.	-	.	gene_id "XLOC_026871"; transcript_id "5_00071786"; exon_number "4"; gene_name "uc011lmq.1"; oId "uc011lmq.1"; nearest_ref "uc011lmq.1"; class_code "="; tss_id "TSS24400"; p_id "P23949";
chr9	hg19_knownGene	exon	15185278	15185404	.	-	.	gene_id "XLOC_026871"; transcript_id "5_00071786"; exon_number "5"; gene_name "uc011lmq.1"; oId "uc011lmq.1"; nearest_ref "uc011lmq.1"; class_code "="; tss_id "TSS24400"; p_id "P23949";
chr9	hg19_knownGene	exon	15186942	15187033	.	-	.	gene_id "XLOC_026871"; transcript_id "5_00071786"; exon_number "6"; gene_name "uc011lmq.1"; oId "uc011lmq.1"; nearest_ref "uc011lmq.1"; class_code "="; tss_id "TSS24400"; p_id "P23949";
chr9	hg19_knownGene	exon	15187969	15188130	.	-	.	gene_id "XLOC_026871"; transcript_id "5_00071786"; exon_number "7"; gene_name "uc011lmq.1"; oId "uc011lmq.1"; nearest_ref "uc011lmq.1"; class_code "="; tss_id "TSS24400"; p_id "P23949";
chr9	hg19_knownGene	exon	15189702	15189790	.	-	.	gene_id "XLOC_026871"; transcript_id "5_00071786"; exon_number "8"; gene_name "uc011lmq.1"; oId "uc011lmq.1"; nearest_ref "uc011lmq.1"; class_code "="; tss_id "TSS24400"; p_id "P23949";
chr9	hg19_knownGene	exon	15190552	15190660	.	-	.	gene_id "XLOC_026871"; transcript_id "5_00071786"; exon_number "9"; gene_name "uc011lmq.1"; oId "uc011lmq.1"; nearest_ref "uc011lmq.1"; class_code "="; tss_id "TSS24400"; p_id "P23949";
chr9	hg19_knownGene	exon	15191188	15191253	.	-	.	gene_id "XLOC_026871"; transcript_id "5_00071786"; exon_number "10"; gene_name "uc011lmq.1"; oId "uc011lmq.1"; nearest_ref "uc011lmq.1"; class_code "="; tss_id "TSS24400"; p_id "P23949";
chr9	hg19_knownGene	exon	15192588	15192693	.	-	.	gene_id "XLOC_026871"; transcript_id "5_00071786"; exon_number "11"; gene_name "uc011lmq.1"; oId "uc011lmq.1"; nearest_ref "uc011lmq.1"; class_code "="; tss_id "TSS24400"; p_id "P23949";
chr9	hg19_knownGene	exon	15199859	15199923	.	-	.	gene_id "XLOC_026871"; transcript_id "5_00071786"; exon_number "12"; gene_name "uc011lmq.1"; oId "uc011lmq.1"; nearest_ref "uc011lmq.1"; class_code "="; tss_id "TSS24400"; p_id "P23949";
chr9	hg19_knownGene	exon	15203821	15203888	.	-	.	gene_id "XLOC_026871"; transcript_id "5_00071786"; exon_number "13"; gene_name "uc011lmq.1"; oId "uc011lmq.1"; nearest_ref "uc011lmq.1"; class_code "="; tss_id "TSS24400"; p_id "P23949";
chr9	hg19_knownGene	exon	15210086	15210162	.	-	.	gene_id "XLOC_026871"; transcript_id "5_00071786"; exon_number "14"; gene_name "uc011lmq.1"; oId "uc011lmq.1"; nearest_ref "uc011lmq.1"; class_code "="; tss_id "TSS24400"; p_id "P23949";
chr9	hg19_knownGene	exon	15211264	15211395	.	-	.	gene_id "XLOC_026871"; transcript_id "5_00071786"; exon_number "15"; gene_name "uc011lmq.1"; oId "uc011lmq.1"; nearest_ref "uc011lmq.1"; class_code "="; tss_id "TSS24400"; p_id "P23949";
chr9	hg19_knownGene	exon	15214137	15214247	.	-	.	gene_id "XLOC_026871"; transcript_id "5_00071786"; exon_number "16"; gene_name "uc011lmq.1"; oId "uc011lmq.1"; nearest_ref "uc011lmq.1"; class_code "="; tss_id "TSS24400"; p_id "P23949";
chr9	hg19_knownGene	exon	15225915	15226010	.	-	.	gene_id "XLOC_026871"; transcript_id "5_00071786"; exon_number "17"; gene_name "uc011lmq.1"; oId "uc011lmq.1"; nearest_ref "uc011lmq.1"; class_code "="; tss_id "TSS24400"; p_id "P23949";
chr9	hg19_knownGene	exon	15267912	15267946	.	-	.	gene_id "XLOC_026871"; transcript_id "5_00071786"; exon_number "18"; gene_name "uc011lmq.1"; oId "uc011lmq.1"; nearest_ref "uc011lmq.1"; class_code "="; tss_id "TSS24400"; p_id "P23949";
chr9	hg19_knownGene	exon	15307082	15307244	.	-	.	gene_id "XLOC_026871"; transcript_id "5_00071786"; exon_number "19"; gene_name "uc011lmq.1"; oId "uc011lmq.1"; nearest_ref "uc011lmq.1"; class_code "="; tss_id "TSS24400"; p_id "P23949";
chr9	hg19_knownGene	exon	15171561	15172107	.	-	.	gene_id "XLOC_026871"; transcript_id "5_00071787"; exon_number "1"; gene_name "uc011lmr.1"; oId "uc011lmr.1"; nearest_ref "uc011lmr.1"; class_code "="; tss_id "TSS24400"; p_id "P23948";
chr9	hg19_knownGene	exon	15175017	15175133	.	-	.	gene_id "XLOC_026871"; transcript_id "5_00071787"; exon_number "2"; gene_name "uc011lmr.1"; oId "uc011lmr.1"; nearest_ref "uc011lmr.1"; class_code "="; tss_id "TSS24400"; p_id "P23948";
chr9	hg19_knownGene	exon	15177695	15177812	.	-	.	gene_id "XLOC_026871"; transcript_id "5_00071787"; exon_number "3"; gene_name "uc011lmr.1"; oId "uc011lmr.1"; nearest_ref "uc011lmr.1"; class_code "="; tss_id "TSS24400"; p_id "P23948";
chr9	hg19_knownGene	exon	15182305	15182413	.	-	.	gene_id "XLOC_026871"; transcript_id "5_00071787"; exon_number "4"; gene_name "uc011lmr.1"; oId "uc011lmr.1"; nearest_ref "uc011lmr.1"; class_code "="; tss_id "TSS24400"; p_id "P23948";
chr9	hg19_knownGene	exon	15185278	15185404	.	-	.	gene_id "XLOC_026871"; transcript_id "5_00071787"; exon_number "5"; gene_name "uc011lmr.1"; oId "uc011lmr.1"; nearest_ref "uc011lmr.1"; class_code "="; tss_id "TSS24400"; p_id "P23948";
chr9	hg19_knownGene	exon	15186942	15187033	.	-	.	gene_id "XLOC_026871"; transcript_id "5_00071787"; exon_number "6"; gene_name "uc011lmr.1"; oId "uc011lmr.1"; nearest_ref "uc011lmr.1"; class_code "="; tss_id "TSS24400"; p_id "P23948";
chr9	hg19_knownGene	exon	15187969	15188130	.	-	.	gene_id "XLOC_026871"; transcript_id "5_00071787"; exon_number "7"; gene_name "uc011lmr.1"; oId "uc011lmr.1"; nearest_ref "uc011lmr.1"; class_code "="; tss_id "TSS24400"; p_id "P23948";
chr9	hg19_knownGene	exon	15189572	15189631	.	-	.	gene_id "XLOC_026871"; transcript_id "5_00071787"; exon_number "8"; gene_name "uc011lmr.1"; oId "uc011lmr.1"; nearest_ref "uc011lmr.1"; class_code "="; tss_id "TSS24400"; p_id "P23948";
chr9	hg19_knownGene	exon	15189723	15189790	.	-	.	gene_id "XLOC_026871"; transcript_id "5_00071787"; exon_number "9"; gene_name "uc011lmr.1"; oId "uc011lmr.1"; nearest_ref "uc011lmr.1"; class_code "="; tss_id "TSS24400"; p_id "P23948";
chr9	hg19_knownGene	exon	15190552	15190660	.	-	.	gene_id "XLOC_026871"; transcript_id "5_00071787"; exon_number "10"; gene_name "uc011lmr.1"; oId "uc011lmr.1"; nearest_ref "uc011lmr.1"; class_code "="; tss_id "TSS24400"; p_id "P23948";
chr9	hg19_knownGene	exon	15191188	15191253	.	-	.	gene_id "XLOC_026871"; transcript_id "5_00071787"; exon_number "11"; gene_name "uc011lmr.1"; oId "uc011lmr.1"; nearest_ref "uc011lmr.1"; class_code "="; tss_id "TSS24400"; p_id "P23948";
chr9	hg19_knownGene	exon	15192588	15192693	.	-	.	gene_id "XLOC_026871"; transcript_id "5_00071787"; exon_number "12"; gene_name "uc011lmr.1"; oId "uc011lmr.1"; nearest_ref "uc011lmr.1"; class_code "="; tss_id "TSS24400"; p_id "P23948";
chr9	hg19_knownGene	exon	15199859	15199923	.	-	.	gene_id "XLOC_026871"; transcript_id "5_00071787"; exon_number "13"; gene_name "uc011lmr.1"; oId "uc011lmr.1"; nearest_ref "uc011lmr.1"; class_code "="; tss_id "TSS24400"; p_id "P23948";
chr9	hg19_knownGene	exon	15203821	15203888	.	-	.	gene_id "XLOC_026871"; transcript_id "5_00071787"; exon_number "14"; gene_name "uc011lmr.1"; oId "uc011lmr.1"; nearest_ref "uc011lmr.1"; class_code "="; tss_id "TSS24400"; p_id "P23948";
chr9	hg19_knownGene	exon	15210086	15210162	.	-	.	gene_id "XLOC_026871"; transcript_id "5_00071787"; exon_number "15"; gene_name "uc011lmr.1"; oId "uc011lmr.1"; nearest_ref "uc011lmr.1"; class_code "="; tss_id "TSS24400"; p_id "P23948";
chr9	hg19_knownGene	exon	15211264	15211395	.	-	.	gene_id "XLOC_026871"; transcript_id "5_00071787"; exon_number "16"; gene_name "uc011lmr.1"; oId "uc011lmr.1"; nearest_ref "uc011lmr.1"; class_code "="; tss_id "TSS24400"; p_id "P23948";
chr9	hg19_knownGene	exon	15267912	15267946	.	-	.	gene_id "XLOC_026871"; transcript_id "5_00071787"; exon_number "17"; gene_name "uc011lmr.1"; oId "uc011lmr.1"; nearest_ref "uc011lmr.1"; class_code "="; tss_id "TSS24400"; p_id "P23948";
chr9	hg19_knownGene	exon	15307082	15307244	.	-	.	gene_id "XLOC_026871"; transcript_id "5_00071787"; exon_number "18"; gene_name "uc011lmr.1"; oId "uc011lmr.1"; nearest_ref "uc011lmr.1"; class_code "="; tss_id "TSS24400"; p_id "P23948";
chr9	Cufflinks	exon	15171561	15172107	.	-	.	gene_id "XLOC_026871"; transcript_id "5_00076147"; exon_number "1"; gene_name "uc011lms.1"; oId "upf1_r4.37352.2"; nearest_ref "uc011lms.1"; class_code "j"; tss_id "TSS24400";
chr9	Cufflinks	exon	15175017	15175133	.	-	.	gene_id "XLOC_026871"; transcript_id "5_00076147"; exon_number "2"; gene_name "uc011lms.1"; oId "upf1_r4.37352.2"; nearest_ref "uc011lms.1"; class_code "j"; tss_id "TSS24400";
chr9	Cufflinks	exon	15177695	15177812	.	-	.	gene_id "XLOC_026871"; transcript_id "5_00076147"; exon_number "3"; gene_name "uc011lms.1"; oId "upf1_r4.37352.2"; nearest_ref "uc011lms.1"; class_code "j"; tss_id "TSS24400";
chr9	Cufflinks	exon	15182305	15182413	.	-	.	gene_id "XLOC_026871"; transcript_id "5_00076147"; exon_number "4"; gene_name "uc011lms.1"; oId "upf1_r4.37352.2"; nearest_ref "uc011lms.1"; class_code "j"; tss_id "TSS24400";
chr9	Cufflinks	exon	15185278	15185404	.	-	.	gene_id "XLOC_026871"; transcript_id "5_00076147"; exon_number "5"; gene_name "uc011lms.1"; oId "upf1_r4.37352.2"; nearest_ref "uc011lms.1"; class_code "j"; tss_id "TSS24400";
chr9	Cufflinks	exon	15186942	15187033	.	-	.	gene_id "XLOC_026871"; transcript_id "5_00076147"; exon_number "6"; gene_name "uc011lms.1"; oId "upf1_r4.37352.2"; nearest_ref "uc011lms.1"; class_code "j"; tss_id "TSS24400";
chr9	Cufflinks	exon	15187969	15188130	.	-	.	gene_id "XLOC_026871"; transcript_id "5_00076147"; exon_number "7"; gene_name "uc011lms.1"; oId "upf1_r4.37352.2"; nearest_ref "uc011lms.1"; class_code "j"; tss_id "TSS24400";
chr9	Cufflinks	exon	15189572	15189631	.	-	.	gene_id "XLOC_026871"; transcript_id "5_00076147"; exon_number "8"; gene_name "uc011lms.1"; oId "upf1_r4.37352.2"; nearest_ref "uc011lms.1"; class_code "j"; tss_id "TSS24400";
chr9	Cufflinks	exon	15189723	15189790	.	-	.	gene_id "XLOC_026871"; transcript_id "5_00076147"; exon_number "9"; gene_name "uc011lms.1"; oId "upf1_r4.37352.2"; nearest_ref "uc011lms.1"; class_code "j"; tss_id "TSS24400";
chr9	Cufflinks	exon	15190552	15190660	.	-	.	gene_id "XLOC_026871"; transcript_id "5_00076147"; exon_number "10"; gene_name "uc011lms.1"; oId "upf1_r4.37352.2"; nearest_ref "uc011lms.1"; class_code "j"; tss_id "TSS24400";
chr9	Cufflinks	exon	15191188	15191253	.	-	.	gene_id "XLOC_026871"; transcript_id "5_00076147"; exon_number "11"; gene_name "uc011lms.1"; oId "upf1_r4.37352.2"; nearest_ref "uc011lms.1"; class_code "j"; tss_id "TSS24400";
chr9	Cufflinks	exon	15192588	15192693	.	-	.	gene_id "XLOC_026871"; transcript_id "5_00076147"; exon_number "12"; gene_name "uc011lms.1"; oId "upf1_r4.37352.2"; nearest_ref "uc011lms.1"; class_code "j"; tss_id "TSS24400";
chr9	Cufflinks	exon	15203821	15203888	.	-	.	gene_id "XLOC_026871"; transcript_id "5_00076147"; exon_number "13"; gene_name "uc011lms.1"; oId "upf1_r4.37352.2"; nearest_ref "uc011lms.1"; class_code "j"; tss_id "TSS24400";
chr9	Cufflinks	exon	15210086	15210162	.	-	.	gene_id "XLOC_026871"; transcript_id "5_00076147"; exon_number "14"; gene_name "uc011lms.1"; oId "upf1_r4.37352.2"; nearest_ref "uc011lms.1"; class_code "j"; tss_id "TSS24400";
chr9	Cufflinks	exon	15211264	15211395	.	-	.	gene_id "XLOC_026871"; transcript_id "5_00076147"; exon_number "15"; gene_name "uc011lms.1"; oId "upf1_r4.37352.2"; nearest_ref "uc011lms.1"; class_code "j"; tss_id "TSS24400";
chr9	Cufflinks	exon	15214137	15214247	.	-	.	gene_id "XLOC_026871"; transcript_id "5_00076147"; exon_number "16"; gene_name "uc011lms.1"; oId "upf1_r4.37352.2"; nearest_ref "uc011lms.1"; class_code "j"; tss_id "TSS24400";
chr9	Cufflinks	exon	15225915	15226010	.	-	.	gene_id "XLOC_026871"; transcript_id "5_00076147"; exon_number "17"; gene_name "uc011lms.1"; oId "upf1_r4.37352.2"; nearest_ref "uc011lms.1"; class_code "j"; tss_id "TSS24400";
chr9	Cufflinks	exon	15267912	15267946	.	-	.	gene_id "XLOC_026871"; transcript_id "5_00076147"; exon_number "18"; gene_name "uc011lms.1"; oId "upf1_r4.37352.2"; nearest_ref "uc011lms.1"; class_code "j"; tss_id "TSS24400";
chr9	Cufflinks	exon	15307082	15307244	.	-	.	gene_id "XLOC_026871"; transcript_id "5_00076147"; exon_number "19"; gene_name "uc011lms.1"; oId "upf1_r4.37352.2"; nearest_ref "uc011lms.1"; class_code "j"; tss_id "TSS24400";
chr9	hg19_knownGene	exon	15171561	15172107	.	-	.	gene_id "XLOC_026871"; transcript_id "5_00071785"; exon_number "1"; gene_name "uc010mie.1"; oId "uc010mie.1"; nearest_ref "uc010mie.1"; class_code "="; tss_id "TSS24400"; p_id "P23947";
chr9	hg19_knownGene	exon	15175017	15175133	.	-	.	gene_id "XLOC_026871"; transcript_id "5_00071785"; exon_number "2"; gene_name "uc010mie.1"; oId "uc010mie.1"; nearest_ref "uc010mie.1"; class_code "="; tss_id "TSS24400"; p_id "P23947";
chr9	hg19_knownGene	exon	15177695	15177812	.	-	.	gene_id "XLOC_026871"; transcript_id "5_00071785"; exon_number "3"; gene_name "uc010mie.1"; oId "uc010mie.1"; nearest_ref "uc010mie.1"; class_code "="; tss_id "TSS24400"; p_id "P23947";
chr9	hg19_knownGene	exon	15182305	15182413	.	-	.	gene_id "XLOC_026871"; transcript_id "5_00071785"; exon_number "4"; gene_name "uc010mie.1"; oId "uc010mie.1"; nearest_ref "uc010mie.1"; class_code "="; tss_id "TSS24400"; p_id "P23947";
chr9	hg19_knownGene	exon	15185278	15185404	.	-	.	gene_id "XLOC_026871"; transcript_id "5_00071785"; exon_number "5"; gene_name "uc010mie.1"; oId "uc010mie.1"; nearest_ref "uc010mie.1"; class_code "="; tss_id "TSS24400"; p_id "P23947";
chr9	hg19_knownGene	exon	15186942	15187033	.	-	.	gene_id "XLOC_026871"; transcript_id "5_00071785"; exon_number "6"; gene_name "uc010mie.1"; oId "uc010mie.1"; nearest_ref "uc010mie.1"; class_code "="; tss_id "TSS24400"; p_id "P23947";
chr9	hg19_knownGene	exon	15187969	15188130	.	-	.	gene_id "XLOC_026871"; transcript_id "5_00071785"; exon_number "7"; gene_name "uc010mie.1"; oId "uc010mie.1"; nearest_ref "uc010mie.1"; class_code "="; tss_id "TSS24400"; p_id "P23947";
chr9	hg19_knownGene	exon	15189572	15189631	.	-	.	gene_id "XLOC_026871"; transcript_id "5_00071785"; exon_number "8"; gene_name "uc010mie.1"; oId "uc010mie.1"; nearest_ref "uc010mie.1"; class_code "="; tss_id "TSS24400"; p_id "P23947";
chr9	hg19_knownGene	exon	15189723	15189790	.	-	.	gene_id "XLOC_026871"; transcript_id "5_00071785"; exon_number "9"; gene_name "uc010mie.1"; oId "uc010mie.1"; nearest_ref "uc010mie.1"; class_code "="; tss_id "TSS24400"; p_id "P23947";
chr9	hg19_knownGene	exon	15190552	15190660	.	-	.	gene_id "XLOC_026871"; transcript_id "5_00071785"; exon_number "10"; gene_name "uc010mie.1"; oId "uc010mie.1"; nearest_ref "uc010mie.1"; class_code "="; tss_id "TSS24400"; p_id "P23947";
chr9	hg19_knownGene	exon	15191188	15191253	.	-	.	gene_id "XLOC_026871"; transcript_id "5_00071785"; exon_number "11"; gene_name "uc010mie.1"; oId "uc010mie.1"; nearest_ref "uc010mie.1"; class_code "="; tss_id "TSS24400"; p_id "P23947";
chr9	hg19_knownGene	exon	15192588	15192693	.	-	.	gene_id "XLOC_026871"; transcript_id "5_00071785"; exon_number "12"; gene_name "uc010mie.1"; oId "uc010mie.1"; nearest_ref "uc010mie.1"; class_code "="; tss_id "TSS24400"; p_id "P23947";
chr9	hg19_knownGene	exon	15199859	15199923	.	-	.	gene_id "XLOC_026871"; transcript_id "5_00071785"; exon_number "13"; gene_name "uc010mie.1"; oId "uc010mie.1"; nearest_ref "uc010mie.1"; class_code "="; tss_id "TSS24400"; p_id "P23947";
chr9	hg19_knownGene	exon	15203821	15203888	.	-	.	gene_id "XLOC_026871"; transcript_id "5_00071785"; exon_number "14"; gene_name "uc010mie.1"; oId "uc010mie.1"; nearest_ref "uc010mie.1"; class_code "="; tss_id "TSS24400"; p_id "P23947";
chr9	hg19_knownGene	exon	15210086	15210156	.	-	.	gene_id "XLOC_026871"; transcript_id "5_00071785"; exon_number "15"; gene_name "uc010mie.1"; oId "uc010mie.1"; nearest_ref "uc010mie.1"; class_code "="; tss_id "TSS24400"; p_id "P23947";
chr9	hg19_knownGene	exon	15211264	15211395	.	-	.	gene_id "XLOC_026871"; transcript_id "5_00071785"; exon_number "16"; gene_name "uc010mie.1"; oId "uc010mie.1"; nearest_ref "uc010mie.1"; class_code "="; tss_id "TSS24400"; p_id "P23947";
chr9	hg19_knownGene	exon	15214137	15214247	.	-	.	gene_id "XLOC_026871"; transcript_id "5_00071785"; exon_number "17"; gene_name "uc010mie.1"; oId "uc010mie.1"; nearest_ref "uc010mie.1"; class_code "="; tss_id "TSS24400"; p_id "P23947";
chr9	hg19_knownGene	exon	15225915	15226010	.	-	.	gene_id "XLOC_026871"; transcript_id "5_00071785"; exon_number "18"; gene_name "uc010mie.1"; oId "uc010mie.1"; nearest_ref "uc010mie.1"; class_code "="; tss_id "TSS24400"; p_id "P23947";
chr9	hg19_knownGene	exon	15267912	15267946	.	-	.	gene_id "XLOC_026871"; transcript_id "5_00071785"; exon_number "19"; gene_name "uc010mie.1"; oId "uc010mie.1"; nearest_ref "uc010mie.1"; class_code "="; tss_id "TSS24400"; p_id "P23947";
chr9	hg19_knownGene	exon	15307082	15307244	.	-	.	gene_id "XLOC_026871"; transcript_id "5_00071785"; exon_number "20"; gene_name "uc010mie.1"; oId "uc010mie.1"; nearest_ref "uc010mie.1"; class_code "="; tss_id "TSS24400"; p_id "P23947";
chr9	hg19_knownGene	exon	15171561	15172107	.	-	.	gene_id "XLOC_026871"; transcript_id "5_00071784"; exon_number "1"; gene_name "uc003zlr.1"; oId "uc003zlr.1"; nearest_ref "uc003zlr.1"; class_code "="; tss_id "TSS24400"; p_id "P23950";
chr9	hg19_knownGene	exon	15175017	15175133	.	-	.	gene_id "XLOC_026871"; transcript_id "5_00071784"; exon_number "2"; gene_name "uc003zlr.1"; oId "uc003zlr.1"; nearest_ref "uc003zlr.1"; class_code "="; tss_id "TSS24400"; p_id "P23950";
chr9	hg19_knownGene	exon	15177695	15177812	.	-	.	gene_id "XLOC_026871"; transcript_id "5_00071784"; exon_number "3"; gene_name "uc003zlr.1"; oId "uc003zlr.1"; nearest_ref "uc003zlr.1"; class_code "="; tss_id "TSS24400"; p_id "P23950";
chr9	hg19_knownGene	exon	15182305	15182413	.	-	.	gene_id "XLOC_026871"; transcript_id "5_00071784"; exon_number "4"; gene_name "uc003zlr.1"; oId "uc003zlr.1"; nearest_ref "uc003zlr.1"; class_code "="; tss_id "TSS24400"; p_id "P23950";
chr9	hg19_knownGene	exon	15185278	15185404	.	-	.	gene_id "XLOC_026871"; transcript_id "5_00071784"; exon_number "5"; gene_name "uc003zlr.1"; oId "uc003zlr.1"; nearest_ref "uc003zlr.1"; class_code "="; tss_id "TSS24400"; p_id "P23950";
chr9	hg19_knownGene	exon	15186942	15187033	.	-	.	gene_id "XLOC_026871"; transcript_id "5_00071784"; exon_number "6"; gene_name "uc003zlr.1"; oId "uc003zlr.1"; nearest_ref "uc003zlr.1"; class_code "="; tss_id "TSS24400"; p_id "P23950";
chr9	hg19_knownGene	exon	15187969	15188130	.	-	.	gene_id "XLOC_026871"; transcript_id "5_00071784"; exon_number "7"; gene_name "uc003zlr.1"; oId "uc003zlr.1"; nearest_ref "uc003zlr.1"; class_code "="; tss_id "TSS24400"; p_id "P23950";
chr9	hg19_knownGene	exon	15189572	15189631	.	-	.	gene_id "XLOC_026871"; transcript_id "5_00071784"; exon_number "8"; gene_name "uc003zlr.1"; oId "uc003zlr.1"; nearest_ref "uc003zlr.1"; class_code "="; tss_id "TSS24400"; p_id "P23950";
chr9	hg19_knownGene	exon	15189723	15189790	.	-	.	gene_id "XLOC_026871"; transcript_id "5_00071784"; exon_number "9"; gene_name "uc003zlr.1"; oId "uc003zlr.1"; nearest_ref "uc003zlr.1"; class_code "="; tss_id "TSS24400"; p_id "P23950";
chr9	hg19_knownGene	exon	15190552	15190660	.	-	.	gene_id "XLOC_026871"; transcript_id "5_00071784"; exon_number "10"; gene_name "uc003zlr.1"; oId "uc003zlr.1"; nearest_ref "uc003zlr.1"; class_code "="; tss_id "TSS24400"; p_id "P23950";
chr9	hg19_knownGene	exon	15191188	15191253	.	-	.	gene_id "XLOC_026871"; transcript_id "5_00071784"; exon_number "11"; gene_name "uc003zlr.1"; oId "uc003zlr.1"; nearest_ref "uc003zlr.1"; class_code "="; tss_id "TSS24400"; p_id "P23950";
chr9	hg19_knownGene	exon	15192588	15192693	.	-	.	gene_id "XLOC_026871"; transcript_id "5_00071784"; exon_number "12"; gene_name "uc003zlr.1"; oId "uc003zlr.1"; nearest_ref "uc003zlr.1"; class_code "="; tss_id "TSS24400"; p_id "P23950";
chr9	hg19_knownGene	exon	15199859	15199923	.	-	.	gene_id "XLOC_026871"; transcript_id "5_00071784"; exon_number "13"; gene_name "uc003zlr.1"; oId "uc003zlr.1"; nearest_ref "uc003zlr.1"; class_code "="; tss_id "TSS24400"; p_id "P23950";
chr9	hg19_knownGene	exon	15203821	15203888	.	-	.	gene_id "XLOC_026871"; transcript_id "5_00071784"; exon_number "14"; gene_name "uc003zlr.1"; oId "uc003zlr.1"; nearest_ref "uc003zlr.1"; class_code "="; tss_id "TSS24400"; p_id "P23950";
chr9	hg19_knownGene	exon	15210086	15210162	.	-	.	gene_id "XLOC_026871"; transcript_id "5_00071784"; exon_number "15"; gene_name "uc003zlr.1"; oId "uc003zlr.1"; nearest_ref "uc003zlr.1"; class_code "="; tss_id "TSS24400"; p_id "P23950";
chr9	hg19_knownGene	exon	15211264	15211395	.	-	.	gene_id "XLOC_026871"; transcript_id "5_00071784"; exon_number "16"; gene_name "uc003zlr.1"; oId "uc003zlr.1"; nearest_ref "uc003zlr.1"; class_code "="; tss_id "TSS24400"; p_id "P23950";
chr9	hg19_knownGene	exon	15214137	15214247	.	-	.	gene_id "XLOC_026871"; transcript_id "5_00071784"; exon_number "17"; gene_name "uc003zlr.1"; oId "uc003zlr.1"; nearest_ref "uc003zlr.1"; class_code "="; tss_id "TSS24400"; p_id "P23950";
chr9	hg19_knownGene	exon	15225915	15226010	.	-	.	gene_id "XLOC_026871"; transcript_id "5_00071784"; exon_number "18"; gene_name "uc003zlr.1"; oId "uc003zlr.1"; nearest_ref "uc003zlr.1"; class_code "="; tss_id "TSS24400"; p_id "P23950";
chr9	hg19_knownGene	exon	15267912	15267946	.	-	.	gene_id "XLOC_026871"; transcript_id "5_00071784"; exon_number "19"; gene_name "uc003zlr.1"; oId "uc003zlr.1"; nearest_ref "uc003zlr.1"; class_code "="; tss_id "TSS24400"; p_id "P23950";
chr9	hg19_knownGene	exon	15307082	15307244	.	-	.	gene_id "XLOC_026871"; transcript_id "5_00071784"; exon_number "20"; gene_name "uc003zlr.1"; oId "uc003zlr.1"; nearest_ref "uc003zlr.1"; class_code "="; tss_id "TSS24400"; p_id "P23950";
chr9	hg19_knownGene	exon	15186585	15187033	.	-	.	gene_id "XLOC_026871"; transcript_id "5_00071788"; exon_number "1"; gene_name "uc010mif.1"; oId "uc010mif.1"; nearest_ref "uc010mif.1"; class_code "="; tss_id "TSS24400"; p_id "P23951";
chr9	hg19_knownGene	exon	15187969	15188130	.	-	.	gene_id "XLOC_026871"; transcript_id "5_00071788"; exon_number "2"; gene_name "uc010mif.1"; oId "uc010mif.1"; nearest_ref "uc010mif.1"; class_code "="; tss_id "TSS24400"; p_id "P23951";
chr9	hg19_knownGene	exon	15189572	15189631	.	-	.	gene_id "XLOC_026871"; transcript_id "5_00071788"; exon_number "3"; gene_name "uc010mif.1"; oId "uc010mif.1"; nearest_ref "uc010mif.1"; class_code "="; tss_id "TSS24400"; p_id "P23951";
chr9	hg19_knownGene	exon	15189723	15189790	.	-	.	gene_id "XLOC_026871"; transcript_id "5_00071788"; exon_number "4"; gene_name "uc010mif.1"; oId "uc010mif.1"; nearest_ref "uc010mif.1"; class_code "="; tss_id "TSS24400"; p_id "P23951";
chr9	hg19_knownGene	exon	15190552	15190660	.	-	.	gene_id "XLOC_026871"; transcript_id "5_00071788"; exon_number "5"; gene_name "uc010mif.1"; oId "uc010mif.1"; nearest_ref "uc010mif.1"; class_code "="; tss_id "TSS24400"; p_id "P23951";
chr9	hg19_knownGene	exon	15191188	15191253	.	-	.	gene_id "XLOC_026871"; transcript_id "5_00071788"; exon_number "6"; gene_name "uc010mif.1"; oId "uc010mif.1"; nearest_ref "uc010mif.1"; class_code "="; tss_id "TSS24400"; p_id "P23951";
chr9	hg19_knownGene	exon	15192588	15192693	.	-	.	gene_id "XLOC_026871"; transcript_id "5_00071788"; exon_number "7"; gene_name "uc010mif.1"; oId "uc010mif.1"; nearest_ref "uc010mif.1"; class_code "="; tss_id "TSS24400"; p_id "P23951";
chr9	hg19_knownGene	exon	15199859	15199923	.	-	.	gene_id "XLOC_026871"; transcript_id "5_00071788"; exon_number "8"; gene_name "uc010mif.1"; oId "uc010mif.1"; nearest_ref "uc010mif.1"; class_code "="; tss_id "TSS24400"; p_id "P23951";
chr9	hg19_knownGene	exon	15203821	15203888	.	-	.	gene_id "XLOC_026871"; transcript_id "5_00071788"; exon_number "9"; gene_name "uc010mif.1"; oId "uc010mif.1"; nearest_ref "uc010mif.1"; class_code "="; tss_id "TSS24400"; p_id "P23951";
chr9	hg19_knownGene	exon	15210086	15210162	.	-	.	gene_id "XLOC_026871"; transcript_id "5_00071788"; exon_number "10"; gene_name "uc010mif.1"; oId "uc010mif.1"; nearest_ref "uc010mif.1"; class_code "="; tss_id "TSS24400"; p_id "P23951";
chr9	hg19_knownGene	exon	15211264	15211395	.	-	.	gene_id "XLOC_026871"; transcript_id "5_00071788"; exon_number "11"; gene_name "uc010mif.1"; oId "uc010mif.1"; nearest_ref "uc010mif.1"; class_code "="; tss_id "TSS24400"; p_id "P23951";
chr9	hg19_knownGene	exon	15214137	15214247	.	-	.	gene_id "XLOC_026871"; transcript_id "5_00071788"; exon_number "12"; gene_name "uc010mif.1"; oId "uc010mif.1"; nearest_ref "uc010mif.1"; class_code "="; tss_id "TSS24400"; p_id "P23951";
chr9	hg19_knownGene	exon	15225915	15226010	.	-	.	gene_id "XLOC_026871"; transcript_id "5_00071788"; exon_number "13"; gene_name "uc010mif.1"; oId "uc010mif.1"; nearest_ref "uc010mif.1"; class_code "="; tss_id "TSS24400"; p_id "P23951";
chr9	hg19_knownGene	exon	15267912	15267946	.	-	.	gene_id "XLOC_026871"; transcript_id "5_00071788"; exon_number "14"; gene_name "uc010mif.1"; oId "uc010mif.1"; nearest_ref "uc010mif.1"; class_code "="; tss_id "TSS24400"; p_id "P23951";
chr9	hg19_knownGene	exon	15307082	15307244	.	-	.	gene_id "XLOC_026871"; transcript_id "5_00071788"; exon_number "15"; gene_name "uc010mif.1"; oId "uc010mif.1"; nearest_ref "uc010mif.1"; class_code "="; tss_id "TSS24400"; p_id "P23951";
chr9	hg19_knownGene	exon	15187969	15188130	.	-	.	gene_id "XLOC_026871"; transcript_id "5_00071789"; exon_number "1"; gene_name "uc003zls.1"; oId "uc003zls.1"; nearest_ref "uc003zls.1"; class_code "="; tss_id "TSS24398"; p_id "P23952";
chr9	hg19_knownGene	exon	15189572	15189631	.	-	.	gene_id "XLOC_026871"; transcript_id "5_00071789"; exon_number "2"; gene_name "uc003zls.1"; oId "uc003zls.1"; nearest_ref "uc003zls.1"; class_code "="; tss_id "TSS24398"; p_id "P23952";
chr9	hg19_knownGene	exon	15189723	15189790	.	-	.	gene_id "XLOC_026871"; transcript_id "5_00071789"; exon_number "3"; gene_name "uc003zls.1"; oId "uc003zls.1"; nearest_ref "uc003zls.1"; class_code "="; tss_id "TSS24398"; p_id "P23952";
chr9	hg19_knownGene	exon	15190552	15190660	.	-	.	gene_id "XLOC_026871"; transcript_id "5_00071789"; exon_number "4"; gene_name "uc003zls.1"; oId "uc003zls.1"; nearest_ref "uc003zls.1"; class_code "="; tss_id "TSS24398"; p_id "P23952";
chr9	hg19_knownGene	exon	15191188	15191253	.	-	.	gene_id "XLOC_026871"; transcript_id "5_00071789"; exon_number "5"; gene_name "uc003zls.1"; oId "uc003zls.1"; nearest_ref "uc003zls.1"; class_code "="; tss_id "TSS24398"; p_id "P23952";
chr9	hg19_knownGene	exon	15192588	15192693	.	-	.	gene_id "XLOC_026871"; transcript_id "5_00071789"; exon_number "6"; gene_name "uc003zls.1"; oId "uc003zls.1"; nearest_ref "uc003zls.1"; class_code "="; tss_id "TSS24398"; p_id "P23952";
chr9	hg19_knownGene	exon	15199859	15199923	.	-	.	gene_id "XLOC_026871"; transcript_id "5_00071789"; exon_number "7"; gene_name "uc003zls.1"; oId "uc003zls.1"; nearest_ref "uc003zls.1"; class_code "="; tss_id "TSS24398"; p_id "P23952";
chr9	hg19_knownGene	exon	15203821	15203888	.	-	.	gene_id "XLOC_026871"; transcript_id "5_00071789"; exon_number "8"; gene_name "uc003zls.1"; oId "uc003zls.1"; nearest_ref "uc003zls.1"; class_code "="; tss_id "TSS24398"; p_id "P23952";
chr9	hg19_knownGene	exon	15210086	15210162	.	-	.	gene_id "XLOC_026871"; transcript_id "5_00071789"; exon_number "9"; gene_name "uc003zls.1"; oId "uc003zls.1"; nearest_ref "uc003zls.1"; class_code "="; tss_id "TSS24398"; p_id "P23952";
chr9	hg19_knownGene	exon	15211264	15211395	.	-	.	gene_id "XLOC_026871"; transcript_id "5_00071789"; exon_number "10"; gene_name "uc003zls.1"; oId "uc003zls.1"; nearest_ref "uc003zls.1"; class_code "="; tss_id "TSS24398"; p_id "P23952";
chr9	hg19_knownGene	exon	15214137	15214247	.	-	.	gene_id "XLOC_026871"; transcript_id "5_00071789"; exon_number "11"; gene_name "uc003zls.1"; oId "uc003zls.1"; nearest_ref "uc003zls.1"; class_code "="; tss_id "TSS24398"; p_id "P23952";
chr9	hg19_knownGene	exon	15224338	15224503	.	-	.	gene_id "XLOC_026871"; transcript_id "5_00071789"; exon_number "12"; gene_name "uc003zls.1"; oId "uc003zls.1"; nearest_ref "uc003zls.1"; class_code "="; tss_id "TSS24398"; p_id "P23952";
chr9	hg19_knownGene	exon	15225915	15226010	.	-	.	gene_id "XLOC_026871"; transcript_id "5_00071789"; exon_number "13"; gene_name "uc003zls.1"; oId "uc003zls.1"; nearest_ref "uc003zls.1"; class_code "="; tss_id "TSS24398"; p_id "P23952";
chr9	hg19_knownGene	exon	15232230	15232442	.	-	.	gene_id "XLOC_026871"; transcript_id "5_00071789"; exon_number "14"; gene_name "uc003zls.1"; oId "uc003zls.1"; nearest_ref "uc003zls.1"; class_code "="; tss_id "TSS24398"; p_id "P23952";
chr9	Cufflinks	exon	15305590	15306370	.	-	.	gene_id "XLOC_026871"; transcript_id "5_00071792"; exon_number "1"; gene_name "uc011lms.1"; oId "SC3.20162.1"; nearest_ref "uc011lms.1"; class_code "i";
chr9	Cufflinks	exon	15187729	15187935	.	-	.	gene_id "XLOC_026872"; transcript_id "5_00076148"; exon_number "1"; gene_name "uc010mif.1"; oId "upf1_r4.37353.1"; nearest_ref "uc010mif.1"; class_code "i";
chr9	Cufflinks	exon	15464066	15465578	.	-	.	gene_id "XLOC_026873"; transcript_id "5_00071794"; exon_number "1"; gene_name "uc003zlw.3"; oId "uc003zlw.3_ext"; nearest_ref "uc003zlw.3"; class_code "="; tss_id "TSS24402"; p_id "P23959";
chr9	Cufflinks	exon	15466746	15466857	.	-	.	gene_id "XLOC_026873"; transcript_id "5_00071794"; exon_number "2"; gene_name "uc003zlw.3"; oId "uc003zlw.3_ext"; nearest_ref "uc003zlw.3"; class_code "="; tss_id "TSS24402"; p_id "P23959";
chr9	Cufflinks	exon	15468628	15468841	.	-	.	gene_id "XLOC_026873"; transcript_id "5_00071794"; exon_number "3"; gene_name "uc003zlw.3"; oId "uc003zlw.3_ext"; nearest_ref "uc003zlw.3"; class_code "="; tss_id "TSS24402"; p_id "P23959";
chr9	Cufflinks	exon	15468955	15469056	.	-	.	gene_id "XLOC_026873"; transcript_id "5_00071794"; exon_number "4"; gene_name "uc003zlw.3"; oId "uc003zlw.3_ext"; nearest_ref "uc003zlw.3"; class_code "="; tss_id "TSS24402"; p_id "P23959";
chr9	Cufflinks	exon	15469264	15469334	.	-	.	gene_id "XLOC_026873"; transcript_id "5_00071794"; exon_number "5"; gene_name "uc003zlw.3"; oId "uc003zlw.3_ext"; nearest_ref "uc003zlw.3"; class_code "="; tss_id "TSS24402"; p_id "P23959";
chr9	Cufflinks	exon	15469936	15469991	.	-	.	gene_id "XLOC_026873"; transcript_id "5_00071794"; exon_number "6"; gene_name "uc003zlw.3"; oId "uc003zlw.3_ext"; nearest_ref "uc003zlw.3"; class_code "="; tss_id "TSS24402"; p_id "P23959";
chr9	Cufflinks	exon	15472630	15472748	.	-	.	gene_id "XLOC_026873"; transcript_id "5_00071794"; exon_number "7"; gene_name "uc003zlw.3"; oId "uc003zlw.3_ext"; nearest_ref "uc003zlw.3"; class_code "="; tss_id "TSS24402"; p_id "P23959";
chr9	Cufflinks	exon	15474007	15474235	.	-	.	gene_id "XLOC_026873"; transcript_id "5_00071794"; exon_number "8"; gene_name "uc003zlw.3"; oId "uc003zlw.3_ext"; nearest_ref "uc003zlw.3"; class_code "="; tss_id "TSS24402"; p_id "P23959";
chr9	Cufflinks	exon	15478475	15478550	.	-	.	gene_id "XLOC_026873"; transcript_id "5_00071794"; exon_number "9"; gene_name "uc003zlw.3"; oId "uc003zlw.3_ext"; nearest_ref "uc003zlw.3"; class_code "="; tss_id "TSS24402"; p_id "P23959";
chr9	Cufflinks	exon	15479589	15479685	.	-	.	gene_id "XLOC_026873"; transcript_id "5_00071794"; exon_number "10"; gene_name "uc003zlw.3"; oId "uc003zlw.3_ext"; nearest_ref "uc003zlw.3"; class_code "="; tss_id "TSS24402"; p_id "P23959";
chr9	Cufflinks	exon	15486004	15486066	.	-	.	gene_id "XLOC_026873"; transcript_id "5_00071794"; exon_number "11"; gene_name "uc003zlw.3"; oId "uc003zlw.3_ext"; nearest_ref "uc003zlw.3"; class_code "="; tss_id "TSS24402"; p_id "P23959";
chr9	Cufflinks	exon	15486825	15486929	.	-	.	gene_id "XLOC_026873"; transcript_id "5_00071794"; exon_number "12"; gene_name "uc003zlw.3"; oId "uc003zlw.3_ext"; nearest_ref "uc003zlw.3"; class_code "="; tss_id "TSS24402"; p_id "P23959";
chr9	Cufflinks	exon	15489984	15490122	.	-	.	gene_id "XLOC_026873"; transcript_id "5_00071794"; exon_number "13"; gene_name "uc003zlw.3"; oId "uc003zlw.3_ext"; nearest_ref "uc003zlw.3"; class_code "="; tss_id "TSS24402"; p_id "P23959";
chr9	Cufflinks	exon	15506559	15506635	.	-	.	gene_id "XLOC_026873"; transcript_id "5_00071794"; exon_number "14"; gene_name "uc003zlw.3"; oId "uc003zlw.3_ext"; nearest_ref "uc003zlw.3"; class_code "="; tss_id "TSS24402"; p_id "P23959";
chr9	Cufflinks	exon	15510115	15510324	.	-	.	gene_id "XLOC_026873"; transcript_id "5_00071794"; exon_number "15"; gene_name "uc003zlw.3"; oId "uc003zlw.3_ext"; nearest_ref "uc003zlw.3"; class_code "="; tss_id "TSS24402"; p_id "P23959";
chr9	Cufflinks	exon	15510815	15511204	.	-	.	gene_id "XLOC_026873"; transcript_id "5_00071794"; exon_number "16"; gene_name "uc003zlw.3"; oId "uc003zlw.3_ext"; nearest_ref "uc003zlw.3"; class_code "="; tss_id "TSS24402"; p_id "P23959";
chr9	Cufflinks	exon	15464066	15465578	.	-	.	gene_id "XLOC_026873"; transcript_id "5_00071793"; exon_number "1"; gene_name "uc003zlv.3"; oId "uc003zlv.3_ext"; nearest_ref "uc003zlv.3"; class_code "="; tss_id "TSS24402"; p_id "P23959";
chr9	Cufflinks	exon	15466746	15466857	.	-	.	gene_id "XLOC_026873"; transcript_id "5_00071793"; exon_number "2"; gene_name "uc003zlv.3"; oId "uc003zlv.3_ext"; nearest_ref "uc003zlv.3"; class_code "="; tss_id "TSS24402"; p_id "P23959";
chr9	Cufflinks	exon	15468628	15468841	.	-	.	gene_id "XLOC_026873"; transcript_id "5_00071793"; exon_number "3"; gene_name "uc003zlv.3"; oId "uc003zlv.3_ext"; nearest_ref "uc003zlv.3"; class_code "="; tss_id "TSS24402"; p_id "P23959";
chr9	Cufflinks	exon	15468955	15469056	.	-	.	gene_id "XLOC_026873"; transcript_id "5_00071793"; exon_number "4"; gene_name "uc003zlv.3"; oId "uc003zlv.3_ext"; nearest_ref "uc003zlv.3"; class_code "="; tss_id "TSS24402"; p_id "P23959";
chr9	Cufflinks	exon	15469264	15469334	.	-	.	gene_id "XLOC_026873"; transcript_id "5_00071793"; exon_number "5"; gene_name "uc003zlv.3"; oId "uc003zlv.3_ext"; nearest_ref "uc003zlv.3"; class_code "="; tss_id "TSS24402"; p_id "P23959";
chr9	Cufflinks	exon	15469936	15469991	.	-	.	gene_id "XLOC_026873"; transcript_id "5_00071793"; exon_number "6"; gene_name "uc003zlv.3"; oId "uc003zlv.3_ext"; nearest_ref "uc003zlv.3"; class_code "="; tss_id "TSS24402"; p_id "P23959";
chr9	Cufflinks	exon	15472630	15472748	.	-	.	gene_id "XLOC_026873"; transcript_id "5_00071793"; exon_number "7"; gene_name "uc003zlv.3"; oId "uc003zlv.3_ext"; nearest_ref "uc003zlv.3"; class_code "="; tss_id "TSS24402"; p_id "P23959";
chr9	Cufflinks	exon	15474007	15474235	.	-	.	gene_id "XLOC_026873"; transcript_id "5_00071793"; exon_number "8"; gene_name "uc003zlv.3"; oId "uc003zlv.3_ext"; nearest_ref "uc003zlv.3"; class_code "="; tss_id "TSS24402"; p_id "P23959";
chr9	Cufflinks	exon	15478475	15478550	.	-	.	gene_id "XLOC_026873"; transcript_id "5_00071793"; exon_number "9"; gene_name "uc003zlv.3"; oId "uc003zlv.3_ext"; nearest_ref "uc003zlv.3"; class_code "="; tss_id "TSS24402"; p_id "P23959";
chr9	Cufflinks	exon	15479589	15479685	.	-	.	gene_id "XLOC_026873"; transcript_id "5_00071793"; exon_number "10"; gene_name "uc003zlv.3"; oId "uc003zlv.3_ext"; nearest_ref "uc003zlv.3"; class_code "="; tss_id "TSS24402"; p_id "P23959";
chr9	Cufflinks	exon	15486004	15486066	.	-	.	gene_id "XLOC_026873"; transcript_id "5_00071793"; exon_number "11"; gene_name "uc003zlv.3"; oId "uc003zlv.3_ext"; nearest_ref "uc003zlv.3"; class_code "="; tss_id "TSS24402"; p_id "P23959";
chr9	Cufflinks	exon	15486825	15486929	.	-	.	gene_id "XLOC_026873"; transcript_id "5_00071793"; exon_number "12"; gene_name "uc003zlv.3"; oId "uc003zlv.3_ext"; nearest_ref "uc003zlv.3"; class_code "="; tss_id "TSS24402"; p_id "P23959";
chr9	Cufflinks	exon	15489984	15490122	.	-	.	gene_id "XLOC_026873"; transcript_id "5_00071793"; exon_number "13"; gene_name "uc003zlv.3"; oId "uc003zlv.3_ext"; nearest_ref "uc003zlv.3"; class_code "="; tss_id "TSS24402"; p_id "P23959";
chr9	Cufflinks	exon	15506559	15506635	.	-	.	gene_id "XLOC_026873"; transcript_id "5_00071793"; exon_number "14"; gene_name "uc003zlv.3"; oId "uc003zlv.3_ext"; nearest_ref "uc003zlv.3"; class_code "="; tss_id "TSS24402"; p_id "P23959";
chr9	Cufflinks	exon	15510115	15510327	.	-	.	gene_id "XLOC_026873"; transcript_id "5_00071793"; exon_number "15"; gene_name "uc003zlv.3"; oId "uc003zlv.3_ext"; nearest_ref "uc003zlv.3"; class_code "="; tss_id "TSS24402"; p_id "P23959";
chr9	Cufflinks	exon	15510815	15511204	.	-	.	gene_id "XLOC_026873"; transcript_id "5_00071793"; exon_number "16"; gene_name "uc003zlv.3"; oId "uc003zlv.3_ext"; nearest_ref "uc003zlv.3"; class_code "="; tss_id "TSS24402"; p_id "P23959";
chr9	Cufflinks	exon	15464105	15465578	.	-	.	gene_id "XLOC_026873"; transcript_id "5_00071795"; exon_number "1"; gene_name "uc003zly.2"; oId "SC3.20171.3"; nearest_ref "uc003zly.2"; class_code "j"; tss_id "TSS24403";
chr9	Cufflinks	exon	15466746	15466857	.	-	.	gene_id "XLOC_026873"; transcript_id "5_00071795"; exon_number "2"; gene_name "uc003zly.2"; oId "SC3.20171.3"; nearest_ref "uc003zly.2"; class_code "j"; tss_id "TSS24403";
chr9	Cufflinks	exon	15468628	15468841	.	-	.	gene_id "XLOC_026873"; transcript_id "5_00071795"; exon_number "3"; gene_name "uc003zly.2"; oId "SC3.20171.3"; nearest_ref "uc003zly.2"; class_code "j"; tss_id "TSS24403";
chr9	Cufflinks	exon	15468955	15469056	.	-	.	gene_id "XLOC_026873"; transcript_id "5_00071795"; exon_number "4"; gene_name "uc003zly.2"; oId "SC3.20171.3"; nearest_ref "uc003zly.2"; class_code "j"; tss_id "TSS24403";
chr9	Cufflinks	exon	15469264	15469334	.	-	.	gene_id "XLOC_026873"; transcript_id "5_00071795"; exon_number "5"; gene_name "uc003zly.2"; oId "SC3.20171.3"; nearest_ref "uc003zly.2"; class_code "j"; tss_id "TSS24403";
chr9	Cufflinks	exon	15469936	15469991	.	-	.	gene_id "XLOC_026873"; transcript_id "5_00071795"; exon_number "6"; gene_name "uc003zly.2"; oId "SC3.20171.3"; nearest_ref "uc003zly.2"; class_code "j"; tss_id "TSS24403";
chr9	Cufflinks	exon	15472630	15472748	.	-	.	gene_id "XLOC_026873"; transcript_id "5_00071795"; exon_number "7"; gene_name "uc003zly.2"; oId "SC3.20171.3"; nearest_ref "uc003zly.2"; class_code "j"; tss_id "TSS24403";
chr9	Cufflinks	exon	15474007	15474235	.	-	.	gene_id "XLOC_026873"; transcript_id "5_00071795"; exon_number "8"; gene_name "uc003zly.2"; oId "SC3.20171.3"; nearest_ref "uc003zly.2"; class_code "j"; tss_id "TSS24403";
chr9	Cufflinks	exon	15478475	15478550	.	-	.	gene_id "XLOC_026873"; transcript_id "5_00071795"; exon_number "9"; gene_name "uc003zly.2"; oId "SC3.20171.3"; nearest_ref "uc003zly.2"; class_code "j"; tss_id "TSS24403";
chr9	Cufflinks	exon	15479589	15479658	.	-	.	gene_id "XLOC_026873"; transcript_id "5_00071795"; exon_number "10"; gene_name "uc003zly.2"; oId "SC3.20171.3"; nearest_ref "uc003zly.2"; class_code "j"; tss_id "TSS24403";
chr9	Cufflinks	exon	15486004	15486066	.	-	.	gene_id "XLOC_026873"; transcript_id "5_00071795"; exon_number "11"; gene_name "uc003zly.2"; oId "SC3.20171.3"; nearest_ref "uc003zly.2"; class_code "j"; tss_id "TSS24403";
chr9	Cufflinks	exon	15486825	15486929	.	-	.	gene_id "XLOC_026873"; transcript_id "5_00071795"; exon_number "12"; gene_name "uc003zly.2"; oId "SC3.20171.3"; nearest_ref "uc003zly.2"; class_code "j"; tss_id "TSS24403";
chr9	Cufflinks	exon	15489984	15490122	.	-	.	gene_id "XLOC_026873"; transcript_id "5_00071795"; exon_number "13"; gene_name "uc003zly.2"; oId "SC3.20171.3"; nearest_ref "uc003zly.2"; class_code "j"; tss_id "TSS24403";
chr9	Cufflinks	exon	15506559	15506635	.	-	.	gene_id "XLOC_026873"; transcript_id "5_00071795"; exon_number "14"; gene_name "uc003zly.2"; oId "SC3.20171.3"; nearest_ref "uc003zly.2"; class_code "j"; tss_id "TSS24403";
chr9	Cufflinks	exon	15510115	15510324	.	-	.	gene_id "XLOC_026873"; transcript_id "5_00071795"; exon_number "15"; gene_name "uc003zly.2"; oId "SC3.20171.3"; nearest_ref "uc003zly.2"; class_code "j"; tss_id "TSS24403";
chr9	Cufflinks	exon	15510815	15511003	.	-	.	gene_id "XLOC_026873"; transcript_id "5_00071795"; exon_number "16"; gene_name "uc003zly.2"; oId "SC3.20171.3"; nearest_ref "uc003zly.2"; class_code "j"; tss_id "TSS24403";
chr9	hg19_knownGene	exon	15470644	15471229	.	-	.	gene_id "XLOC_026873"; transcript_id "5_00071796"; exon_number "1"; gene_name "uc003zlz.3"; oId "uc003zlz.3"; nearest_ref "uc003zlz.3"; class_code "="; tss_id "TSS24404"; p_id "P23958";
chr9	hg19_knownGene	exon	15472630	15472748	.	-	.	gene_id "XLOC_026873"; transcript_id "5_00071796"; exon_number "2"; gene_name "uc003zlz.3"; oId "uc003zlz.3"; nearest_ref "uc003zlz.3"; class_code "="; tss_id "TSS24404"; p_id "P23958";
chr9	hg19_knownGene	exon	15474007	15474235	.	-	.	gene_id "XLOC_026873"; transcript_id "5_00071796"; exon_number "3"; gene_name "uc003zlz.3"; oId "uc003zlz.3"; nearest_ref "uc003zlz.3"; class_code "="; tss_id "TSS24404"; p_id "P23958";
chr9	hg19_knownGene	exon	15478475	15478550	.	-	.	gene_id "XLOC_026873"; transcript_id "5_00071796"; exon_number "4"; gene_name "uc003zlz.3"; oId "uc003zlz.3"; nearest_ref "uc003zlz.3"; class_code "="; tss_id "TSS24404"; p_id "P23958";
chr9	hg19_knownGene	exon	15479589	15479685	.	-	.	gene_id "XLOC_026873"; transcript_id "5_00071796"; exon_number "5"; gene_name "uc003zlz.3"; oId "uc003zlz.3"; nearest_ref "uc003zlz.3"; class_code "="; tss_id "TSS24404"; p_id "P23958";
chr9	hg19_knownGene	exon	15486004	15486066	.	-	.	gene_id "XLOC_026873"; transcript_id "5_00071796"; exon_number "6"; gene_name "uc003zlz.3"; oId "uc003zlz.3"; nearest_ref "uc003zlz.3"; class_code "="; tss_id "TSS24404"; p_id "P23958";
chr9	hg19_knownGene	exon	15486825	15486929	.	-	.	gene_id "XLOC_026873"; transcript_id "5_00071796"; exon_number "7"; gene_name "uc003zlz.3"; oId "uc003zlz.3"; nearest_ref "uc003zlz.3"; class_code "="; tss_id "TSS24404"; p_id "P23958";
chr9	hg19_knownGene	exon	15489984	15490122	.	-	.	gene_id "XLOC_026873"; transcript_id "5_00071796"; exon_number "8"; gene_name "uc003zlz.3"; oId "uc003zlz.3"; nearest_ref "uc003zlz.3"; class_code "="; tss_id "TSS24404"; p_id "P23958";
chr9	hg19_knownGene	exon	15506559	15506635	.	-	.	gene_id "XLOC_026873"; transcript_id "5_00071796"; exon_number "9"; gene_name "uc003zlz.3"; oId "uc003zlz.3"; nearest_ref "uc003zlz.3"; class_code "="; tss_id "TSS24404"; p_id "P23958";
chr9	hg19_knownGene	exon	15510115	15510324	.	-	.	gene_id "XLOC_026873"; transcript_id "5_00071796"; exon_number "10"; gene_name "uc003zlz.3"; oId "uc003zlz.3"; nearest_ref "uc003zlz.3"; class_code "="; tss_id "TSS24404"; p_id "P23958";
chr9	Cufflinks	exon	15470644	15471309	.	-	.	gene_id "XLOC_026873"; transcript_id "5_00071797"; exon_number "1"; gene_name "uc003zly.2"; oId "uc003zly.2_ext"; nearest_ref "uc003zly.2"; class_code "="; tss_id "TSS24403"; p_id "P23957";
chr9	Cufflinks	exon	15472630	15472748	.	-	.	gene_id "XLOC_026873"; transcript_id "5_00071797"; exon_number "2"; gene_name "uc003zly.2"; oId "uc003zly.2_ext"; nearest_ref "uc003zly.2"; class_code "="; tss_id "TSS24403"; p_id "P23957";
chr9	Cufflinks	exon	15474007	15474235	.	-	.	gene_id "XLOC_026873"; transcript_id "5_00071797"; exon_number "3"; gene_name "uc003zly.2"; oId "uc003zly.2_ext"; nearest_ref "uc003zly.2"; class_code "="; tss_id "TSS24403"; p_id "P23957";
chr9	Cufflinks	exon	15478475	15478550	.	-	.	gene_id "XLOC_026873"; transcript_id "5_00071797"; exon_number "4"; gene_name "uc003zly.2"; oId "uc003zly.2_ext"; nearest_ref "uc003zly.2"; class_code "="; tss_id "TSS24403"; p_id "P23957";
chr9	Cufflinks	exon	15479589	15479685	.	-	.	gene_id "XLOC_026873"; transcript_id "5_00071797"; exon_number "5"; gene_name "uc003zly.2"; oId "uc003zly.2_ext"; nearest_ref "uc003zly.2"; class_code "="; tss_id "TSS24403"; p_id "P23957";
chr9	Cufflinks	exon	15486004	15486066	.	-	.	gene_id "XLOC_026873"; transcript_id "5_00071797"; exon_number "6"; gene_name "uc003zly.2"; oId "uc003zly.2_ext"; nearest_ref "uc003zly.2"; class_code "="; tss_id "TSS24403"; p_id "P23957";
chr9	Cufflinks	exon	15486825	15486929	.	-	.	gene_id "XLOC_026873"; transcript_id "5_00071797"; exon_number "7"; gene_name "uc003zly.2"; oId "uc003zly.2_ext"; nearest_ref "uc003zly.2"; class_code "="; tss_id "TSS24403"; p_id "P23957";
chr9	Cufflinks	exon	15489984	15490122	.	-	.	gene_id "XLOC_026873"; transcript_id "5_00071797"; exon_number "8"; gene_name "uc003zly.2"; oId "uc003zly.2_ext"; nearest_ref "uc003zly.2"; class_code "="; tss_id "TSS24403"; p_id "P23957";
chr9	Cufflinks	exon	15506559	15506635	.	-	.	gene_id "XLOC_026873"; transcript_id "5_00071797"; exon_number "9"; gene_name "uc003zly.2"; oId "uc003zly.2_ext"; nearest_ref "uc003zly.2"; class_code "="; tss_id "TSS24403"; p_id "P23957";
chr9	Cufflinks	exon	15510115	15510324	.	-	.	gene_id "XLOC_026873"; transcript_id "5_00071797"; exon_number "10"; gene_name "uc003zly.2"; oId "uc003zly.2_ext"; nearest_ref "uc003zly.2"; class_code "="; tss_id "TSS24403"; p_id "P23957";
chr9	Cufflinks	exon	15510815	15511099	.	-	.	gene_id "XLOC_026873"; transcript_id "5_00071797"; exon_number "11"; gene_name "uc003zly.2"; oId "uc003zly.2_ext"; nearest_ref "uc003zly.2"; class_code "="; tss_id "TSS24403"; p_id "P23957";
chr9	Cufflinks	exon	15470644	15471229	.	-	.	gene_id "XLOC_026873"; transcript_id "5_00071798"; exon_number "1"; gene_name "uc003zma.3"; oId "uc003zma.3_ext"; nearest_ref "uc003zma.3"; class_code "="; tss_id "TSS24402"; p_id "P23956";
chr9	Cufflinks	exon	15472630	15472748	.	-	.	gene_id "XLOC_026873"; transcript_id "5_00071798"; exon_number "2"; gene_name "uc003zma.3"; oId "uc003zma.3_ext"; nearest_ref "uc003zma.3"; class_code "="; tss_id "TSS24402"; p_id "P23956";
chr9	Cufflinks	exon	15474007	15474235	.	-	.	gene_id "XLOC_026873"; transcript_id "5_00071798"; exon_number "3"; gene_name "uc003zma.3"; oId "uc003zma.3_ext"; nearest_ref "uc003zma.3"; class_code "="; tss_id "TSS24402"; p_id "P23956";
chr9	Cufflinks	exon	15478475	15478550	.	-	.	gene_id "XLOC_026873"; transcript_id "5_00071798"; exon_number "4"; gene_name "uc003zma.3"; oId "uc003zma.3_ext"; nearest_ref "uc003zma.3"; class_code "="; tss_id "TSS24402"; p_id "P23956";
chr9	Cufflinks	exon	15479589	15479658	.	-	.	gene_id "XLOC_026873"; transcript_id "5_00071798"; exon_number "5"; gene_name "uc003zma.3"; oId "uc003zma.3_ext"; nearest_ref "uc003zma.3"; class_code "="; tss_id "TSS24402"; p_id "P23956";
chr9	Cufflinks	exon	15486004	15486066	.	-	.	gene_id "XLOC_026873"; transcript_id "5_00071798"; exon_number "6"; gene_name "uc003zma.3"; oId "uc003zma.3_ext"; nearest_ref "uc003zma.3"; class_code "="; tss_id "TSS24402"; p_id "P23956";
chr9	Cufflinks	exon	15486825	15486929	.	-	.	gene_id "XLOC_026873"; transcript_id "5_00071798"; exon_number "7"; gene_name "uc003zma.3"; oId "uc003zma.3_ext"; nearest_ref "uc003zma.3"; class_code "="; tss_id "TSS24402"; p_id "P23956";
chr9	Cufflinks	exon	15489984	15490122	.	-	.	gene_id "XLOC_026873"; transcript_id "5_00071798"; exon_number "8"; gene_name "uc003zma.3"; oId "uc003zma.3_ext"; nearest_ref "uc003zma.3"; class_code "="; tss_id "TSS24402"; p_id "P23956";
chr9	Cufflinks	exon	15506559	15506635	.	-	.	gene_id "XLOC_026873"; transcript_id "5_00071798"; exon_number "9"; gene_name "uc003zma.3"; oId "uc003zma.3_ext"; nearest_ref "uc003zma.3"; class_code "="; tss_id "TSS24402"; p_id "P23956";
chr9	Cufflinks	exon	15510115	15510324	.	-	.	gene_id "XLOC_026873"; transcript_id "5_00071798"; exon_number "10"; gene_name "uc003zma.3"; oId "uc003zma.3_ext"; nearest_ref "uc003zma.3"; class_code "="; tss_id "TSS24402"; p_id "P23956";
chr9	Cufflinks	exon	15510815	15511204	.	-	.	gene_id "XLOC_026873"; transcript_id "5_00071798"; exon_number "11"; gene_name "uc003zma.3"; oId "uc003zma.3_ext"; nearest_ref "uc003zma.3"; class_code "="; tss_id "TSS24402"; p_id "P23956";
chr9	Cufflinks	exon	15526989	15527275	.	-	.	gene_id "XLOC_026874"; transcript_id "5_00075150"; exon_number "1"; oId "upf3.21153.1"; class_code "u";
chr9	Cufflinks	exon	15527058	15527712	.	-	.	gene_id "XLOC_026874"; transcript_id "5_00076150"; exon_number "1"; oId "upf1_r4.37354.1"; class_code "u"; tss_id "TSS24405";
chr9	Cufflinks	exon	15527824	15527860	.	-	.	gene_id "XLOC_026874"; transcript_id "5_00076150"; exon_number "2"; oId "upf1_r4.37354.1"; class_code "u"; tss_id "TSS24405";
chr9	Cufflinks	exon	15527442	15527773	.	-	.	gene_id "XLOC_026874"; transcript_id "5_00071799"; exon_number "1"; oId "upf3.21154.1"; class_code ".";
chr9	Cufflinks	exon	15699099	15699320	.	-	.	gene_id "XLOC_026875"; transcript_id "5_00074275"; exon_number "1"; gene_name "uc010mih.1"; oId "SC4.31344.1"; nearest_ref "uc010mih.1"; class_code "i";
chr9	hg19_knownGene	exon	16409502	16419647	.	-	.	gene_id "XLOC_026876"; transcript_id "5_00071802"; exon_number "1"; gene_name "uc003zmk.2"; oId "uc003zmk.2"; nearest_ref "uc003zmk.2"; class_code "="; tss_id "TSS24406";
chr9	hg19_knownGene	exon	16421260	16421293	.	-	.	gene_id "XLOC_026876"; transcript_id "5_00071802"; exon_number "2"; gene_name "uc003zmk.2"; oId "uc003zmk.2"; nearest_ref "uc003zmk.2"; class_code "="; tss_id "TSS24406";
chr9	hg19_knownGene	exon	16429298	16429997	.	-	.	gene_id "XLOC_026876"; transcript_id "5_00071802"; exon_number "3"; gene_name "uc003zmk.2"; oId "uc003zmk.2"; nearest_ref "uc003zmk.2"; class_code "="; tss_id "TSS24406";
chr9	hg19_knownGene	exon	16435553	16437522	.	-	.	gene_id "XLOC_026876"; transcript_id "5_00071802"; exon_number "4"; gene_name "uc003zmk.2"; oId "uc003zmk.2"; nearest_ref "uc003zmk.2"; class_code "="; tss_id "TSS24406";
chr9	hg19_knownGene	exon	16409502	16419647	.	-	.	gene_id "XLOC_026876"; transcript_id "5_00071801"; exon_number "1"; gene_name "uc003zmj.2"; oId "uc003zmj.2"; nearest_ref "uc003zmj.2"; class_code "="; tss_id "TSS24406"; p_id "P23962";
chr9	hg19_knownGene	exon	16421260	16421293	.	-	.	gene_id "XLOC_026876"; transcript_id "5_00071801"; exon_number "2"; gene_name "uc003zmj.2"; oId "uc003zmj.2"; nearest_ref "uc003zmj.2"; class_code "="; tss_id "TSS24406"; p_id "P23962";
chr9	hg19_knownGene	exon	16431401	16431485	.	-	.	gene_id "XLOC_026876"; transcript_id "5_00071801"; exon_number "3"; gene_name "uc003zmj.2"; oId "uc003zmj.2"; nearest_ref "uc003zmj.2"; class_code "="; tss_id "TSS24406"; p_id "P23962";
chr9	hg19_knownGene	exon	16435036	16435097	.	-	.	gene_id "XLOC_026876"; transcript_id "5_00071801"; exon_number "4"; gene_name "uc003zmj.2"; oId "uc003zmj.2"; nearest_ref "uc003zmj.2"; class_code "="; tss_id "TSS24406"; p_id "P23962";
chr9	hg19_knownGene	exon	16435553	16437522	.	-	.	gene_id "XLOC_026876"; transcript_id "5_00071801"; exon_number "5"; gene_name "uc003zmj.2"; oId "uc003zmj.2"; nearest_ref "uc003zmj.2"; class_code "="; tss_id "TSS24406"; p_id "P23962";
chr9	hg19_knownGene	exon	16409502	16419647	.	-	.	gene_id "XLOC_026876"; transcript_id "5_00071800"; exon_number "1"; gene_name "uc003zmi.2"; oId "uc003zmi.2"; nearest_ref "uc003zmi.2"; class_code "="; tss_id "TSS24406"; p_id "P23960";
chr9	hg19_knownGene	exon	16435032	16435097	.	-	.	gene_id "XLOC_026876"; transcript_id "5_00071800"; exon_number "2"; gene_name "uc003zmi.2"; oId "uc003zmi.2"; nearest_ref "uc003zmi.2"; class_code "="; tss_id "TSS24406"; p_id "P23960";
chr9	hg19_knownGene	exon	16435553	16437522	.	-	.	gene_id "XLOC_026876"; transcript_id "5_00071800"; exon_number "3"; gene_name "uc003zmi.2"; oId "uc003zmi.2"; nearest_ref "uc003zmi.2"; class_code "="; tss_id "TSS24406"; p_id "P23960";
chr9	hg19_knownGene	exon	16409502	16419647	.	-	.	gene_id "XLOC_026876"; transcript_id "5_00071803"; exon_number "1"; gene_name "uc011lmv.1"; oId "uc011lmv.1"; nearest_ref "uc011lmv.1"; class_code "="; tss_id "TSS24407"; p_id "P23970";
chr9	hg19_knownGene	exon	16421260	16421293	.	-	.	gene_id "XLOC_026876"; transcript_id "5_00071803"; exon_number "2"; gene_name "uc011lmv.1"; oId "uc011lmv.1"; nearest_ref "uc011lmv.1"; class_code "="; tss_id "TSS24407"; p_id "P23970";
chr9	hg19_knownGene	exon	16435553	16437522	.	-	.	gene_id "XLOC_026876"; transcript_id "5_00071803"; exon_number "3"; gene_name "uc011lmv.1"; oId "uc011lmv.1"; nearest_ref "uc011lmv.1"; class_code "="; tss_id "TSS24407"; p_id "P23970";
chr9	hg19_knownGene	exon	16552528	16552763	.	-	.	gene_id "XLOC_026876"; transcript_id "5_00071803"; exon_number "4"; gene_name "uc011lmv.1"; oId "uc011lmv.1"; nearest_ref "uc011lmv.1"; class_code "="; tss_id "TSS24407"; p_id "P23970";
chr9	hg19_knownGene	exon	16575240	16575354	.	-	.	gene_id "XLOC_026876"; transcript_id "5_00071803"; exon_number "5"; gene_name "uc011lmv.1"; oId "uc011lmv.1"; nearest_ref "uc011lmv.1"; class_code "="; tss_id "TSS24407"; p_id "P23970";
chr9	Cufflinks	exon	16409502	16419647	.	-	.	gene_id "XLOC_026876"; transcript_id "5_00076151"; exon_number "1"; gene_name "uc010min.1"; oId "upf1_r4.37423.2"; nearest_ref "uc010min.1"; class_code "j"; tss_id "TSS24408";
chr9	Cufflinks	exon	16435553	16437522	.	-	.	gene_id "XLOC_026876"; transcript_id "5_00076151"; exon_number "2"; gene_name "uc010min.1"; oId "upf1_r4.37423.2"; nearest_ref "uc010min.1"; class_code "j"; tss_id "TSS24408";
chr9	Cufflinks	exon	16552528	16552763	.	-	.	gene_id "XLOC_026876"; transcript_id "5_00076151"; exon_number "3"; gene_name "uc010min.1"; oId "upf1_r4.37423.2"; nearest_ref "uc010min.1"; class_code "j"; tss_id "TSS24408";
chr9	Cufflinks	exon	16582981	16583083	.	-	.	gene_id "XLOC_026876"; transcript_id "5_00076151"; exon_number "4"; gene_name "uc010min.1"; oId "upf1_r4.37423.2"; nearest_ref "uc010min.1"; class_code "j"; tss_id "TSS24408";
chr9	Cufflinks	exon	16704751	16705133	.	-	.	gene_id "XLOC_026876"; transcript_id "5_00076151"; exon_number "5"; gene_name "uc010min.1"; oId "upf1_r4.37423.2"; nearest_ref "uc010min.1"; class_code "j"; tss_id "TSS24408";
chr9	hg19_knownGene	exon	16409502	16419647	.	-	.	gene_id "XLOC_026876"; transcript_id "5_00071805"; exon_number "1"; gene_name "uc011lmw.1"; oId "uc011lmw.1"; nearest_ref "uc011lmw.1"; class_code "="; tss_id "TSS24409"; p_id "P23967";
chr9	hg19_knownGene	exon	16435553	16437522	.	-	.	gene_id "XLOC_026876"; transcript_id "5_00071805"; exon_number "2"; gene_name "uc011lmw.1"; oId "uc011lmw.1"; nearest_ref "uc011lmw.1"; class_code "="; tss_id "TSS24409"; p_id "P23967";
chr9	hg19_knownGene	exon	16552528	16552763	.	-	.	gene_id "XLOC_026876"; transcript_id "5_00071805"; exon_number "3"; gene_name "uc011lmw.1"; oId "uc011lmw.1"; nearest_ref "uc011lmw.1"; class_code "="; tss_id "TSS24409"; p_id "P23967";
chr9	hg19_knownGene	exon	16582981	16583083	.	-	.	gene_id "XLOC_026876"; transcript_id "5_00071805"; exon_number "4"; gene_name "uc011lmw.1"; oId "uc011lmw.1"; nearest_ref "uc011lmw.1"; class_code "="; tss_id "TSS24409"; p_id "P23967";
chr9	hg19_knownGene	exon	16832242	16832348	.	-	.	gene_id "XLOC_026876"; transcript_id "5_00071805"; exon_number "5"; gene_name "uc011lmw.1"; oId "uc011lmw.1"; nearest_ref "uc011lmw.1"; class_code "="; tss_id "TSS24409"; p_id "P23967";
chr9	hg19_knownGene	exon	16870644	16870786	.	-	.	gene_id "XLOC_026876"; transcript_id "5_00071805"; exon_number "6"; gene_name "uc011lmw.1"; oId "uc011lmw.1"; nearest_ref "uc011lmw.1"; class_code "="; tss_id "TSS24409"; p_id "P23967";
chr9	hg19_knownGene	exon	16409502	16419647	.	-	.	gene_id "XLOC_026876"; transcript_id "5_00071804"; exon_number "1"; gene_name "uc003zml.2"; oId "uc003zml.2"; nearest_ref "uc003zml.2"; class_code "="; tss_id "TSS24409"; p_id "P23964";
chr9	hg19_knownGene	exon	16435553	16437522	.	-	.	gene_id "XLOC_026876"; transcript_id "5_00071804"; exon_number "2"; gene_name "uc003zml.2"; oId "uc003zml.2"; nearest_ref "uc003zml.2"; class_code "="; tss_id "TSS24409"; p_id "P23964";
chr9	hg19_knownGene	exon	16552528	16552763	.	-	.	gene_id "XLOC_026876"; transcript_id "5_00071804"; exon_number "3"; gene_name "uc003zml.2"; oId "uc003zml.2"; nearest_ref "uc003zml.2"; class_code "="; tss_id "TSS24409"; p_id "P23964";
chr9	hg19_knownGene	exon	16582981	16583083	.	-	.	gene_id "XLOC_026876"; transcript_id "5_00071804"; exon_number "4"; gene_name "uc003zml.2"; oId "uc003zml.2"; nearest_ref "uc003zml.2"; class_code "="; tss_id "TSS24409"; p_id "P23964";
chr9	hg19_knownGene	exon	16727795	16727995	.	-	.	gene_id "XLOC_026876"; transcript_id "5_00071804"; exon_number "5"; gene_name "uc003zml.2"; oId "uc003zml.2"; nearest_ref "uc003zml.2"; class_code "="; tss_id "TSS24409"; p_id "P23964";
chr9	hg19_knownGene	exon	16738358	16738483	.	-	.	gene_id "XLOC_026876"; transcript_id "5_00071804"; exon_number "6"; gene_name "uc003zml.2"; oId "uc003zml.2"; nearest_ref "uc003zml.2"; class_code "="; tss_id "TSS24409"; p_id "P23964";
chr9	hg19_knownGene	exon	16870644	16870786	.	-	.	gene_id "XLOC_026876"; transcript_id "5_00071804"; exon_number "7"; gene_name "uc003zml.2"; oId "uc003zml.2"; nearest_ref "uc003zml.2"; class_code "="; tss_id "TSS24409"; p_id "P23964";
chr9	hg19_knownGene	exon	16418557	16419641	.	-	.	gene_id "XLOC_026876"; transcript_id "5_00071806"; exon_number "1"; gene_name "uc003zmm.2"; oId "uc003zmm.2"; nearest_ref "uc003zmm.2"; class_code "="; tss_id "TSS24409"; p_id "P23963";
chr9	hg19_knownGene	exon	16435036	16435097	.	-	.	gene_id "XLOC_026876"; transcript_id "5_00071806"; exon_number "2"; gene_name "uc003zmm.2"; oId "uc003zmm.2"; nearest_ref "uc003zmm.2"; class_code "="; tss_id "TSS24409"; p_id "P23963";
chr9	hg19_knownGene	exon	16435553	16437522	.	-	.	gene_id "XLOC_026876"; transcript_id "5_00071806"; exon_number "3"; gene_name "uc003zmm.2"; oId "uc003zmm.2"; nearest_ref "uc003zmm.2"; class_code "="; tss_id "TSS24409"; p_id "P23963";
chr9	hg19_knownGene	exon	16552528	16552763	.	-	.	gene_id "XLOC_026876"; transcript_id "5_00071806"; exon_number "4"; gene_name "uc003zmm.2"; oId "uc003zmm.2"; nearest_ref "uc003zmm.2"; class_code "="; tss_id "TSS24409"; p_id "P23963";
chr9	hg19_knownGene	exon	16582981	16583083	.	-	.	gene_id "XLOC_026876"; transcript_id "5_00071806"; exon_number "5"; gene_name "uc003zmm.2"; oId "uc003zmm.2"; nearest_ref "uc003zmm.2"; class_code "="; tss_id "TSS24409"; p_id "P23963";
chr9	hg19_knownGene	exon	16727795	16727995	.	-	.	gene_id "XLOC_026876"; transcript_id "5_00071806"; exon_number "6"; gene_name "uc003zmm.2"; oId "uc003zmm.2"; nearest_ref "uc003zmm.2"; class_code "="; tss_id "TSS24409"; p_id "P23963";
chr9	hg19_knownGene	exon	16870644	16870786	.	-	.	gene_id "XLOC_026876"; transcript_id "5_00071806"; exon_number "7"; gene_name "uc003zmm.2"; oId "uc003zmm.2"; nearest_ref "uc003zmm.2"; class_code "="; tss_id "TSS24409"; p_id "P23963";
chr9	hg19_knownGene	exon	16421260	16421293	.	-	.	gene_id "XLOC_026876"; transcript_id "5_00071807"; exon_number "1"; gene_name "uc003zmn.1"; oId "uc003zmn.1"; nearest_ref "uc003zmn.1"; class_code "="; tss_id "TSS24406"; p_id "P23966";
chr9	hg19_knownGene	exon	16435032	16435097	.	-	.	gene_id "XLOC_026876"; transcript_id "5_00071807"; exon_number "2"; gene_name "uc003zmn.1"; oId "uc003zmn.1"; nearest_ref "uc003zmn.1"; class_code "="; tss_id "TSS24406"; p_id "P23966";
chr9	hg19_knownGene	exon	16435553	16437522	.	-	.	gene_id "XLOC_026876"; transcript_id "5_00071807"; exon_number "3"; gene_name "uc003zmn.1"; oId "uc003zmn.1"; nearest_ref "uc003zmn.1"; class_code "="; tss_id "TSS24406"; p_id "P23966";
chr9	Cufflinks	exon	16429156	16429997	.	-	.	gene_id "XLOC_026876"; transcript_id "5_00076152"; exon_number "1"; gene_name "uc010mij.1"; oId "upf1_r4.37423.10"; nearest_ref "uc010mij.1"; class_code "j"; tss_id "TSS24407";
chr9	Cufflinks	exon	16435553	16437522	.	-	.	gene_id "XLOC_026876"; transcript_id "5_00076152"; exon_number "2"; gene_name "uc010mij.1"; oId "upf1_r4.37423.10"; nearest_ref "uc010mij.1"; class_code "j"; tss_id "TSS24407";
chr9	Cufflinks	exon	16552528	16552763	.	-	.	gene_id "XLOC_026876"; transcript_id "5_00076152"; exon_number "3"; gene_name "uc010mij.1"; oId "upf1_r4.37423.10"; nearest_ref "uc010mij.1"; class_code "j"; tss_id "TSS24407";
chr9	Cufflinks	exon	16575240	16575354	.	-	.	gene_id "XLOC_026876"; transcript_id "5_00076152"; exon_number "4"; gene_name "uc010mij.1"; oId "upf1_r4.37423.10"; nearest_ref "uc010mij.1"; class_code "j"; tss_id "TSS24407";
chr9	hg19_knownGene	exon	16435553	16437522	.	-	.	gene_id "XLOC_026876"; transcript_id "5_00071808"; exon_number "1"; gene_name "uc003zmo.1"; oId "uc003zmo.1"; nearest_ref "uc003zmo.1"; class_code "="; tss_id "TSS24410"; p_id "P23969";
chr9	hg19_knownGene	exon	16552528	16552763	.	-	.	gene_id "XLOC_026876"; transcript_id "5_00071808"; exon_number "2"; gene_name "uc003zmo.1"; oId "uc003zmo.1"; nearest_ref "uc003zmo.1"; class_code "="; tss_id "TSS24410"; p_id "P23969";
chr9	hg19_knownGene	exon	16582981	16583083	.	-	.	gene_id "XLOC_026876"; transcript_id "5_00071808"; exon_number "3"; gene_name "uc003zmo.1"; oId "uc003zmo.1"; nearest_ref "uc003zmo.1"; class_code "="; tss_id "TSS24410"; p_id "P23969";
chr9	hg19_knownGene	exon	16727795	16728163	.	-	.	gene_id "XLOC_026876"; transcript_id "5_00071808"; exon_number "4"; gene_name "uc003zmo.1"; oId "uc003zmo.1"; nearest_ref "uc003zmo.1"; class_code "="; tss_id "TSS24410"; p_id "P23969";
chr9	hg19_knownGene	exon	16435553	16437522	.	-	.	gene_id "XLOC_026876"; transcript_id "5_00071811"; exon_number "1"; gene_name "uc003zmr.1"; oId "uc003zmr.1"; nearest_ref "uc003zmr.1"; class_code "="; tss_id "TSS24409"; p_id "P23961";
chr9	hg19_knownGene	exon	16552528	16552763	.	-	.	gene_id "XLOC_026876"; transcript_id "5_00071811"; exon_number "2"; gene_name "uc003zmr.1"; oId "uc003zmr.1"; nearest_ref "uc003zmr.1"; class_code "="; tss_id "TSS24409"; p_id "P23961";
chr9	hg19_knownGene	exon	16582981	16583083	.	-	.	gene_id "XLOC_026876"; transcript_id "5_00071811"; exon_number "3"; gene_name "uc003zmr.1"; oId "uc003zmr.1"; nearest_ref "uc003zmr.1"; class_code "="; tss_id "TSS24409"; p_id "P23961";
chr9	hg19_knownGene	exon	16665063	16665173	.	-	.	gene_id "XLOC_026876"; transcript_id "5_00071811"; exon_number "4"; gene_name "uc003zmr.1"; oId "uc003zmr.1"; nearest_ref "uc003zmr.1"; class_code "="; tss_id "TSS24409"; p_id "P23961";
chr9	hg19_knownGene	exon	16727795	16727995	.	-	.	gene_id "XLOC_026876"; transcript_id "5_00071811"; exon_number "5"; gene_name "uc003zmr.1"; oId "uc003zmr.1"; nearest_ref "uc003zmr.1"; class_code "="; tss_id "TSS24409"; p_id "P23961";
chr9	hg19_knownGene	exon	16738358	16738483	.	-	.	gene_id "XLOC_026876"; transcript_id "5_00071811"; exon_number "6"; gene_name "uc003zmr.1"; oId "uc003zmr.1"; nearest_ref "uc003zmr.1"; class_code "="; tss_id "TSS24409"; p_id "P23961";
chr9	hg19_knownGene	exon	16870644	16870786	.	-	.	gene_id "XLOC_026876"; transcript_id "5_00071811"; exon_number "7"; gene_name "uc003zmr.1"; oId "uc003zmr.1"; nearest_ref "uc003zmr.1"; class_code "="; tss_id "TSS24409"; p_id "P23961";
chr9	hg19_knownGene	exon	16435553	16437522	.	-	.	gene_id "XLOC_026876"; transcript_id "5_00071812"; exon_number "1"; gene_name "uc010mij.1"; oId "uc010mij.1"; nearest_ref "uc010mij.1"; class_code "="; tss_id "TSS24409"; p_id "P23969";
chr9	hg19_knownGene	exon	16552528	16552763	.	-	.	gene_id "XLOC_026876"; transcript_id "5_00071812"; exon_number "2"; gene_name "uc010mij.1"; oId "uc010mij.1"; nearest_ref "uc010mij.1"; class_code "="; tss_id "TSS24409"; p_id "P23969";
chr9	hg19_knownGene	exon	16582981	16583083	.	-	.	gene_id "XLOC_026876"; transcript_id "5_00071812"; exon_number "3"; gene_name "uc010mij.1"; oId "uc010mij.1"; nearest_ref "uc010mij.1"; class_code "="; tss_id "TSS24409"; p_id "P23969";
chr9	hg19_knownGene	exon	16727795	16727995	.	-	.	gene_id "XLOC_026876"; transcript_id "5_00071812"; exon_number "4"; gene_name "uc010mij.1"; oId "uc010mij.1"; nearest_ref "uc010mij.1"; class_code "="; tss_id "TSS24409"; p_id "P23969";
chr9	hg19_knownGene	exon	16867947	16868167	.	-	.	gene_id "XLOC_026876"; transcript_id "5_00071812"; exon_number "5"; gene_name "uc010mij.1"; oId "uc010mij.1"; nearest_ref "uc010mij.1"; class_code "="; tss_id "TSS24409"; p_id "P23969";
chr9	hg19_knownGene	exon	16870644	16870786	.	-	.	gene_id "XLOC_026876"; transcript_id "5_00071812"; exon_number "6"; gene_name "uc010mij.1"; oId "uc010mij.1"; nearest_ref "uc010mij.1"; class_code "="; tss_id "TSS24409"; p_id "P23969";
chr9	hg19_knownGene	exon	16435553	16437522	.	-	.	gene_id "XLOC_026876"; transcript_id "5_00071810"; exon_number "1"; gene_name "uc003zmq.1"; oId "uc003zmq.1"; nearest_ref "uc003zmq.1"; class_code "="; tss_id "TSS24409"; p_id "P23965";
chr9	hg19_knownGene	exon	16552528	16552763	.	-	.	gene_id "XLOC_026876"; transcript_id "5_00071810"; exon_number "2"; gene_name "uc003zmq.1"; oId "uc003zmq.1"; nearest_ref "uc003zmq.1"; class_code "="; tss_id "TSS24409"; p_id "P23965";
chr9	hg19_knownGene	exon	16582981	16583083	.	-	.	gene_id "XLOC_026876"; transcript_id "5_00071810"; exon_number "3"; gene_name "uc003zmq.1"; oId "uc003zmq.1"; nearest_ref "uc003zmq.1"; class_code "="; tss_id "TSS24409"; p_id "P23965";
chr9	hg19_knownGene	exon	16727795	16727995	.	-	.	gene_id "XLOC_026876"; transcript_id "5_00071810"; exon_number "4"; gene_name "uc003zmq.1"; oId "uc003zmq.1"; nearest_ref "uc003zmq.1"; class_code "="; tss_id "TSS24409"; p_id "P23965";
chr9	hg19_knownGene	exon	16738358	16738483	.	-	.	gene_id "XLOC_026876"; transcript_id "5_00071810"; exon_number "5"; gene_name "uc003zmq.1"; oId "uc003zmq.1"; nearest_ref "uc003zmq.1"; class_code "="; tss_id "TSS24409"; p_id "P23965";
chr9	hg19_knownGene	exon	16832242	16832348	.	-	.	gene_id "XLOC_026876"; transcript_id "5_00071810"; exon_number "6"; gene_name "uc003zmq.1"; oId "uc003zmq.1"; nearest_ref "uc003zmq.1"; class_code "="; tss_id "TSS24409"; p_id "P23965";
chr9	hg19_knownGene	exon	16870644	16870786	.	-	.	gene_id "XLOC_026876"; transcript_id "5_00071810"; exon_number "7"; gene_name "uc003zmq.1"; oId "uc003zmq.1"; nearest_ref "uc003zmq.1"; class_code "="; tss_id "TSS24409"; p_id "P23965";
chr9	hg19_knownGene	exon	16435553	16437522	.	-	.	gene_id "XLOC_026876"; transcript_id "5_00071809"; exon_number "1"; gene_name "uc003zmp.1"; oId "uc003zmp.1"; nearest_ref "uc003zmp.1"; class_code "="; tss_id "TSS24409"; p_id "P23968";
chr9	hg19_knownGene	exon	16552528	16552763	.	-	.	gene_id "XLOC_026876"; transcript_id "5_00071809"; exon_number "2"; gene_name "uc003zmp.1"; oId "uc003zmp.1"; nearest_ref "uc003zmp.1"; class_code "="; tss_id "TSS24409"; p_id "P23968";
chr9	hg19_knownGene	exon	16582981	16583083	.	-	.	gene_id "XLOC_026876"; transcript_id "5_00071809"; exon_number "3"; gene_name "uc003zmp.1"; oId "uc003zmp.1"; nearest_ref "uc003zmp.1"; class_code "="; tss_id "TSS24409"; p_id "P23968";
chr9	hg19_knownGene	exon	16685543	16685626	.	-	.	gene_id "XLOC_026876"; transcript_id "5_00071809"; exon_number "4"; gene_name "uc003zmp.1"; oId "uc003zmp.1"; nearest_ref "uc003zmp.1"; class_code "="; tss_id "TSS24409"; p_id "P23968";
chr9	hg19_knownGene	exon	16727795	16727995	.	-	.	gene_id "XLOC_026876"; transcript_id "5_00071809"; exon_number "5"; gene_name "uc003zmp.1"; oId "uc003zmp.1"; nearest_ref "uc003zmp.1"; class_code "="; tss_id "TSS24409"; p_id "P23968";
chr9	hg19_knownGene	exon	16738358	16738483	.	-	.	gene_id "XLOC_026876"; transcript_id "5_00071809"; exon_number "6"; gene_name "uc003zmp.1"; oId "uc003zmp.1"; nearest_ref "uc003zmp.1"; class_code "="; tss_id "TSS24409"; p_id "P23968";
chr9	hg19_knownGene	exon	16870644	16870786	.	-	.	gene_id "XLOC_026876"; transcript_id "5_00071809"; exon_number "7"; gene_name "uc003zmp.1"; oId "uc003zmp.1"; nearest_ref "uc003zmp.1"; class_code "="; tss_id "TSS24409"; p_id "P23968";
chr9	hg19_knownGene	exon	16582981	16583083	.	-	.	gene_id "XLOC_026876"; transcript_id "5_00071813"; exon_number "1"; gene_name "uc003zms.1"; oId "uc003zms.1"; nearest_ref "uc003zms.1"; class_code "="; tss_id "TSS24408";
chr9	hg19_knownGene	exon	16665063	16665173	.	-	.	gene_id "XLOC_026876"; transcript_id "5_00071813"; exon_number "2"; gene_name "uc003zms.1"; oId "uc003zms.1"; nearest_ref "uc003zms.1"; class_code "="; tss_id "TSS24408";
chr9	hg19_knownGene	exon	16704751	16705133	.	-	.	gene_id "XLOC_026876"; transcript_id "5_00071813"; exon_number "3"; gene_name "uc003zms.1"; oId "uc003zms.1"; nearest_ref "uc003zms.1"; class_code "="; tss_id "TSS24408";
chr9	hg19_knownGene	exon	16582981	16583083	.	-	.	gene_id "XLOC_026876"; transcript_id "5_00071816"; exon_number "1"; gene_name "uc010mil.1"; oId "uc010mil.1"; nearest_ref "uc010mil.1"; class_code "="; tss_id "TSS24411";
chr9	hg19_knownGene	exon	16700840	16700919	.	-	.	gene_id "XLOC_026876"; transcript_id "5_00071816"; exon_number "2"; gene_name "uc010mil.1"; oId "uc010mil.1"; nearest_ref "uc010mil.1"; class_code "="; tss_id "TSS24411";
chr9	hg19_knownGene	exon	16714815	16714975	.	-	.	gene_id "XLOC_026876"; transcript_id "5_00071816"; exon_number "3"; gene_name "uc010mil.1"; oId "uc010mil.1"; nearest_ref "uc010mil.1"; class_code "="; tss_id "TSS24411";
chr9	hg19_knownGene	exon	16582981	16583083	.	-	.	gene_id "XLOC_026876"; transcript_id "5_00071815"; exon_number "1"; gene_name "uc003zmt.1"; oId "uc003zmt.1"; nearest_ref "uc003zmt.1"; class_code "="; tss_id "TSS24411";
chr9	hg19_knownGene	exon	16665063	16665173	.	-	.	gene_id "XLOC_026876"; transcript_id "5_00071815"; exon_number "2"; gene_name "uc003zmt.1"; oId "uc003zmt.1"; nearest_ref "uc003zmt.1"; class_code "="; tss_id "TSS24411";
chr9	hg19_knownGene	exon	16714815	16714975	.	-	.	gene_id "XLOC_026876"; transcript_id "5_00071815"; exon_number "3"; gene_name "uc003zmt.1"; oId "uc003zmt.1"; nearest_ref "uc003zmt.1"; class_code "="; tss_id "TSS24411";
chr9	hg19_knownGene	exon	16582981	16583083	.	-	.	gene_id "XLOC_026876"; transcript_id "5_00071819"; exon_number "1"; gene_name "uc010min.1"; oId "uc010min.1"; nearest_ref "uc010min.1"; class_code "="; tss_id "TSS24412";
chr9	hg19_knownGene	exon	16867357	16867690	.	-	.	gene_id "XLOC_026876"; transcript_id "5_00071819"; exon_number "2"; gene_name "uc010min.1"; oId "uc010min.1"; nearest_ref "uc010min.1"; class_code "="; tss_id "TSS24412";
chr9	hg19_knownGene	exon	16582981	16583083	.	-	.	gene_id "XLOC_026876"; transcript_id "5_00071818"; exon_number "1"; gene_name "uc010mim.1"; oId "uc010mim.1"; nearest_ref "uc010mim.1"; class_code "="; tss_id "TSS24412";
chr9	hg19_knownGene	exon	16727795	16727995	.	-	.	gene_id "XLOC_026876"; transcript_id "5_00071818"; exon_number "2"; gene_name "uc010mim.1"; oId "uc010mim.1"; nearest_ref "uc010mim.1"; class_code "="; tss_id "TSS24412";
chr9	hg19_knownGene	exon	16867357	16867690	.	-	.	gene_id "XLOC_026876"; transcript_id "5_00071818"; exon_number "3"; gene_name "uc010mim.1"; oId "uc010mim.1"; nearest_ref "uc010mim.1"; class_code "="; tss_id "TSS24412";
chr9	hg19_knownGene	exon	16582981	16583083	.	-	.	gene_id "XLOC_026876"; transcript_id "5_00071817"; exon_number "1"; gene_name "uc003zmu.1"; oId "uc003zmu.1"; nearest_ref "uc003zmu.1"; class_code "="; tss_id "TSS24412";
chr9	hg19_knownGene	exon	16727795	16727995	.	-	.	gene_id "XLOC_026876"; transcript_id "5_00071817"; exon_number "2"; gene_name "uc003zmu.1"; oId "uc003zmu.1"; nearest_ref "uc003zmu.1"; class_code "="; tss_id "TSS24412";
chr9	hg19_knownGene	exon	16738358	16738483	.	-	.	gene_id "XLOC_026876"; transcript_id "5_00071817"; exon_number "3"; gene_name "uc003zmu.1"; oId "uc003zmu.1"; nearest_ref "uc003zmu.1"; class_code "="; tss_id "TSS24412";
chr9	hg19_knownGene	exon	16867357	16867690	.	-	.	gene_id "XLOC_026876"; transcript_id "5_00071817"; exon_number "4"; gene_name "uc003zmu.1"; oId "uc003zmu.1"; nearest_ref "uc003zmu.1"; class_code "="; tss_id "TSS24412";
chr9	Cufflinks	exon	17885760	17885985	.	-	.	gene_id "XLOC_026878"; transcript_id "5_00074276"; exon_number "1"; oId "SC4.31347.1"; class_code "u";
chr9	hg19_knownGene	exon	18927893	18929053	.	-	.	gene_id "XLOC_026880"; transcript_id "5_00071821"; exon_number "1"; gene_name "uc010mip.1"; oId "uc010mip.1"; nearest_ref "uc010mip.1"; class_code "="; tss_id "TSS24415"; p_id "P23972";
chr9	hg19_knownGene	exon	18950756	18950935	.	-	.	gene_id "XLOC_026880"; transcript_id "5_00071821"; exon_number "2"; gene_name "uc010mip.1"; oId "uc010mip.1"; nearest_ref "uc010mip.1"; class_code "="; tss_id "TSS24415"; p_id "P23972";
chr9	hg19_knownGene	exon	19032869	19033184	.	-	.	gene_id "XLOC_026880"; transcript_id "5_00071821"; exon_number "3"; gene_name "uc010mip.1"; oId "uc010mip.1"; nearest_ref "uc010mip.1"; class_code "="; tss_id "TSS24415"; p_id "P23972";
chr9	hg19_knownGene	exon	18927893	18929053	.	-	.	gene_id "XLOC_026880"; transcript_id "5_00071820"; exon_number "1"; gene_name "uc003zni.1"; oId "uc003zni.1"; nearest_ref "uc003zni.1"; class_code "="; tss_id "TSS24415"; p_id "P23971";
chr9	hg19_knownGene	exon	18941635	18941837	.	-	.	gene_id "XLOC_026880"; transcript_id "5_00071820"; exon_number "2"; gene_name "uc003zni.1"; oId "uc003zni.1"; nearest_ref "uc003zni.1"; class_code "="; tss_id "TSS24415"; p_id "P23971";
chr9	hg19_knownGene	exon	18950756	18950935	.	-	.	gene_id "XLOC_026880"; transcript_id "5_00071820"; exon_number "3"; gene_name "uc003zni.1"; oId "uc003zni.1"; nearest_ref "uc003zni.1"; class_code "="; tss_id "TSS24415"; p_id "P23971";
chr9	hg19_knownGene	exon	19032869	19033184	.	-	.	gene_id "XLOC_026880"; transcript_id "5_00071820"; exon_number "4"; gene_name "uc003zni.1"; oId "uc003zni.1"; nearest_ref "uc003zni.1"; class_code "="; tss_id "TSS24415"; p_id "P23971";
chr9	Cufflinks	exon	19053139	19056402	.	-	.	gene_id "XLOC_026881"; transcript_id "5_00071823"; exon_number "1"; gene_name "uc003znm.1"; oId "SC4.31353.1"; nearest_ref "uc003znm.1"; class_code "j"; tss_id "TSS24416";
chr9	Cufflinks	exon	19057959	19058999	.	-	.	gene_id "XLOC_026881"; transcript_id "5_00071823"; exon_number "2"; gene_name "uc003znm.1"; oId "SC4.31353.1"; nearest_ref "uc003znm.1"; class_code "j"; tss_id "TSS24416";
chr9	Cufflinks	exon	19060086	19060221	.	-	.	gene_id "XLOC_026881"; transcript_id "5_00071823"; exon_number "3"; gene_name "uc003znm.1"; oId "SC4.31353.1"; nearest_ref "uc003znm.1"; class_code "j"; tss_id "TSS24416";
chr9	Cufflinks	exon	19063006	19063191	.	-	.	gene_id "XLOC_026881"; transcript_id "5_00071823"; exon_number "4"; gene_name "uc003znm.1"; oId "SC4.31353.1"; nearest_ref "uc003znm.1"; class_code "j"; tss_id "TSS24416";
chr9	Cufflinks	exon	19063512	19063578	.	-	.	gene_id "XLOC_026881"; transcript_id "5_00071823"; exon_number "5"; gene_name "uc003znm.1"; oId "SC4.31353.1"; nearest_ref "uc003znm.1"; class_code "j"; tss_id "TSS24416";
chr9	Cufflinks	exon	19070217	19070298	.	-	.	gene_id "XLOC_026881"; transcript_id "5_00071823"; exon_number "6"; gene_name "uc003znm.1"; oId "SC4.31353.1"; nearest_ref "uc003znm.1"; class_code "j"; tss_id "TSS24416";
chr9	Cufflinks	exon	19076600	19076702	.	-	.	gene_id "XLOC_026881"; transcript_id "5_00071823"; exon_number "7"; gene_name "uc003znm.1"; oId "SC4.31353.1"; nearest_ref "uc003znm.1"; class_code "j"; tss_id "TSS24416";
chr9	Cufflinks	exon	19078174	19078195	.	-	.	gene_id "XLOC_026881"; transcript_id "5_00071823"; exon_number "8"; gene_name "uc003znm.1"; oId "SC4.31353.1"; nearest_ref "uc003znm.1"; class_code "j"; tss_id "TSS24416";
chr9	Cufflinks	exon	19080477	19080670	.	-	.	gene_id "XLOC_026881"; transcript_id "5_00071823"; exon_number "9"; gene_name "uc003znm.1"; oId "SC4.31353.1"; nearest_ref "uc003znm.1"; class_code "j"; tss_id "TSS24416";
chr9	Cufflinks	exon	19082871	19083041	.	-	.	gene_id "XLOC_026881"; transcript_id "5_00071823"; exon_number "10"; gene_name "uc003znm.1"; oId "SC4.31353.1"; nearest_ref "uc003znm.1"; class_code "j"; tss_id "TSS24416";
chr9	Cufflinks	exon	19086732	19086780	.	-	.	gene_id "XLOC_026881"; transcript_id "5_00071823"; exon_number "11"; gene_name "uc003znm.1"; oId "SC4.31353.1"; nearest_ref "uc003znm.1"; class_code "j"; tss_id "TSS24416";
chr9	Cufflinks	exon	19087089	19087154	.	-	.	gene_id "XLOC_026881"; transcript_id "5_00071823"; exon_number "12"; gene_name "uc003znm.1"; oId "SC4.31353.1"; nearest_ref "uc003znm.1"; class_code "j"; tss_id "TSS24416";
chr9	Cufflinks	exon	19089410	19089557	.	-	.	gene_id "XLOC_026881"; transcript_id "5_00071823"; exon_number "13"; gene_name "uc003znm.1"; oId "SC4.31353.1"; nearest_ref "uc003znm.1"; class_code "j"; tss_id "TSS24416";
chr9	Cufflinks	exon	19093169	19093301	.	-	.	gene_id "XLOC_026881"; transcript_id "5_00071823"; exon_number "14"; gene_name "uc003znm.1"; oId "SC4.31353.1"; nearest_ref "uc003znm.1"; class_code "j"; tss_id "TSS24416";
chr9	Cufflinks	exon	19094315	19094393	.	-	.	gene_id "XLOC_026881"; transcript_id "5_00071823"; exon_number "15"; gene_name "uc003znm.1"; oId "SC4.31353.1"; nearest_ref "uc003znm.1"; class_code "j"; tss_id "TSS24416";
chr9	Cufflinks	exon	19096672	19096767	.	-	.	gene_id "XLOC_026881"; transcript_id "5_00071823"; exon_number "16"; gene_name "uc003znm.1"; oId "SC4.31353.1"; nearest_ref "uc003znm.1"; class_code "j"; tss_id "TSS24416";
chr9	Cufflinks	exon	19102522	19102964	.	-	.	gene_id "XLOC_026881"; transcript_id "5_00071823"; exon_number "17"; gene_name "uc003znm.1"; oId "SC4.31353.1"; nearest_ref "uc003znm.1"; class_code "j"; tss_id "TSS24416";
chr9	Cufflinks	exon	19053142	19056402	.	-	.	gene_id "XLOC_026881"; transcript_id "5_00071822"; exon_number "1"; gene_name "uc003znk.2"; oId "uc003znk.2_ext"; nearest_ref "uc003znk.2"; class_code "="; tss_id "TSS24416"; p_id "P23975";
chr9	Cufflinks	exon	19057959	19058999	.	-	.	gene_id "XLOC_026881"; transcript_id "5_00071822"; exon_number "2"; gene_name "uc003znk.2"; oId "uc003znk.2_ext"; nearest_ref "uc003znk.2"; class_code "="; tss_id "TSS24416"; p_id "P23975";
chr9	Cufflinks	exon	19060086	19060221	.	-	.	gene_id "XLOC_026881"; transcript_id "5_00071822"; exon_number "3"; gene_name "uc003znk.2"; oId "uc003znk.2_ext"; nearest_ref "uc003znk.2"; class_code "="; tss_id "TSS24416"; p_id "P23975";
chr9	Cufflinks	exon	19063006	19063191	.	-	.	gene_id "XLOC_026881"; transcript_id "5_00071822"; exon_number "4"; gene_name "uc003znk.2"; oId "uc003znk.2_ext"; nearest_ref "uc003znk.2"; class_code "="; tss_id "TSS24416"; p_id "P23975";
chr9	Cufflinks	exon	19063512	19063578	.	-	.	gene_id "XLOC_026881"; transcript_id "5_00071822"; exon_number "5"; gene_name "uc003znk.2"; oId "uc003znk.2_ext"; nearest_ref "uc003znk.2"; class_code "="; tss_id "TSS24416"; p_id "P23975";
chr9	Cufflinks	exon	19070217	19070298	.	-	.	gene_id "XLOC_026881"; transcript_id "5_00071822"; exon_number "6"; gene_name "uc003znk.2"; oId "uc003znk.2_ext"; nearest_ref "uc003znk.2"; class_code "="; tss_id "TSS24416"; p_id "P23975";
chr9	Cufflinks	exon	19076600	19076702	.	-	.	gene_id "XLOC_026881"; transcript_id "5_00071822"; exon_number "7"; gene_name "uc003znk.2"; oId "uc003znk.2_ext"; nearest_ref "uc003znk.2"; class_code "="; tss_id "TSS24416"; p_id "P23975";
chr9	Cufflinks	exon	19078174	19078300	.	-	.	gene_id "XLOC_026881"; transcript_id "5_00071822"; exon_number "8"; gene_name "uc003znk.2"; oId "uc003znk.2_ext"; nearest_ref "uc003znk.2"; class_code "="; tss_id "TSS24416"; p_id "P23975";
chr9	Cufflinks	exon	19080477	19080670	.	-	.	gene_id "XLOC_026881"; transcript_id "5_00071822"; exon_number "9"; gene_name "uc003znk.2"; oId "uc003znk.2_ext"; nearest_ref "uc003znk.2"; class_code "="; tss_id "TSS24416"; p_id "P23975";
chr9	Cufflinks	exon	19082871	19083041	.	-	.	gene_id "XLOC_026881"; transcript_id "5_00071822"; exon_number "10"; gene_name "uc003znk.2"; oId "uc003znk.2_ext"; nearest_ref "uc003znk.2"; class_code "="; tss_id "TSS24416"; p_id "P23975";
chr9	Cufflinks	exon	19086732	19086780	.	-	.	gene_id "XLOC_026881"; transcript_id "5_00071822"; exon_number "11"; gene_name "uc003znk.2"; oId "uc003znk.2_ext"; nearest_ref "uc003znk.2"; class_code "="; tss_id "TSS24416"; p_id "P23975";
chr9	Cufflinks	exon	19087089	19087154	.	-	.	gene_id "XLOC_026881"; transcript_id "5_00071822"; exon_number "12"; gene_name "uc003znk.2"; oId "uc003znk.2_ext"; nearest_ref "uc003znk.2"; class_code "="; tss_id "TSS24416"; p_id "P23975";
chr9	Cufflinks	exon	19089410	19089557	.	-	.	gene_id "XLOC_026881"; transcript_id "5_00071822"; exon_number "13"; gene_name "uc003znk.2"; oId "uc003znk.2_ext"; nearest_ref "uc003znk.2"; class_code "="; tss_id "TSS24416"; p_id "P23975";
chr9	Cufflinks	exon	19093169	19093301	.	-	.	gene_id "XLOC_026881"; transcript_id "5_00071822"; exon_number "14"; gene_name "uc003znk.2"; oId "uc003znk.2_ext"; nearest_ref "uc003znk.2"; class_code "="; tss_id "TSS24416"; p_id "P23975";
chr9	Cufflinks	exon	19094315	19094393	.	-	.	gene_id "XLOC_026881"; transcript_id "5_00071822"; exon_number "15"; gene_name "uc003znk.2"; oId "uc003znk.2_ext"; nearest_ref "uc003znk.2"; class_code "="; tss_id "TSS24416"; p_id "P23975";
chr9	Cufflinks	exon	19096672	19096767	.	-	.	gene_id "XLOC_026881"; transcript_id "5_00071822"; exon_number "16"; gene_name "uc003znk.2"; oId "uc003znk.2_ext"; nearest_ref "uc003znk.2"; class_code "="; tss_id "TSS24416"; p_id "P23975";
chr9	Cufflinks	exon	19102522	19102964	.	-	.	gene_id "XLOC_026881"; transcript_id "5_00071822"; exon_number "17"; gene_name "uc003znk.2"; oId "uc003znk.2_ext"; nearest_ref "uc003znk.2"; class_code "="; tss_id "TSS24416"; p_id "P23975";
chr9	Cufflinks	exon	19057883	19058999	.	-	.	gene_id "XLOC_026881"; transcript_id "5_00076157"; exon_number "1"; gene_name "uc003znk.2"; oId "upf1_r4.37375.5"; nearest_ref "uc003znk.2"; class_code "c"; tss_id "TSS24416";
chr9	Cufflinks	exon	19060086	19060221	.	-	.	gene_id "XLOC_026881"; transcript_id "5_00076157"; exon_number "2"; gene_name "uc003znk.2"; oId "upf1_r4.37375.5"; nearest_ref "uc003znk.2"; class_code "c"; tss_id "TSS24416";
chr9	Cufflinks	exon	19063006	19063191	.	-	.	gene_id "XLOC_026881"; transcript_id "5_00076157"; exon_number "3"; gene_name "uc003znk.2"; oId "upf1_r4.37375.5"; nearest_ref "uc003znk.2"; class_code "c"; tss_id "TSS24416";
chr9	Cufflinks	exon	19063512	19063578	.	-	.	gene_id "XLOC_026881"; transcript_id "5_00076157"; exon_number "4"; gene_name "uc003znk.2"; oId "upf1_r4.37375.5"; nearest_ref "uc003znk.2"; class_code "c"; tss_id "TSS24416";
chr9	Cufflinks	exon	19070217	19070298	.	-	.	gene_id "XLOC_026881"; transcript_id "5_00076157"; exon_number "5"; gene_name "uc003znk.2"; oId "upf1_r4.37375.5"; nearest_ref "uc003znk.2"; class_code "c"; tss_id "TSS24416";
chr9	Cufflinks	exon	19076600	19076702	.	-	.	gene_id "XLOC_026881"; transcript_id "5_00076157"; exon_number "6"; gene_name "uc003znk.2"; oId "upf1_r4.37375.5"; nearest_ref "uc003znk.2"; class_code "c"; tss_id "TSS24416";
chr9	Cufflinks	exon	19078174	19078300	.	-	.	gene_id "XLOC_026881"; transcript_id "5_00076157"; exon_number "7"; gene_name "uc003znk.2"; oId "upf1_r4.37375.5"; nearest_ref "uc003znk.2"; class_code "c"; tss_id "TSS24416";
chr9	Cufflinks	exon	19080477	19080670	.	-	.	gene_id "XLOC_026881"; transcript_id "5_00076157"; exon_number "8"; gene_name "uc003znk.2"; oId "upf1_r4.37375.5"; nearest_ref "uc003znk.2"; class_code "c"; tss_id "TSS24416";
chr9	Cufflinks	exon	19082871	19083041	.	-	.	gene_id "XLOC_026881"; transcript_id "5_00076157"; exon_number "9"; gene_name "uc003znk.2"; oId "upf1_r4.37375.5"; nearest_ref "uc003znk.2"; class_code "c"; tss_id "TSS24416";
chr9	Cufflinks	exon	19086732	19086780	.	-	.	gene_id "XLOC_026881"; transcript_id "5_00076157"; exon_number "10"; gene_name "uc003znk.2"; oId "upf1_r4.37375.5"; nearest_ref "uc003znk.2"; class_code "c"; tss_id "TSS24416";
chr9	Cufflinks	exon	19087089	19087154	.	-	.	gene_id "XLOC_026881"; transcript_id "5_00076157"; exon_number "11"; gene_name "uc003znk.2"; oId "upf1_r4.37375.5"; nearest_ref "uc003znk.2"; class_code "c"; tss_id "TSS24416";
chr9	Cufflinks	exon	19089410	19089557	.	-	.	gene_id "XLOC_026881"; transcript_id "5_00076157"; exon_number "12"; gene_name "uc003znk.2"; oId "upf1_r4.37375.5"; nearest_ref "uc003znk.2"; class_code "c"; tss_id "TSS24416";
chr9	Cufflinks	exon	19093169	19093301	.	-	.	gene_id "XLOC_026881"; transcript_id "5_00076157"; exon_number "13"; gene_name "uc003znk.2"; oId "upf1_r4.37375.5"; nearest_ref "uc003znk.2"; class_code "c"; tss_id "TSS24416";
chr9	Cufflinks	exon	19094315	19094393	.	-	.	gene_id "XLOC_026881"; transcript_id "5_00076157"; exon_number "14"; gene_name "uc003znk.2"; oId "upf1_r4.37375.5"; nearest_ref "uc003znk.2"; class_code "c"; tss_id "TSS24416";
chr9	Cufflinks	exon	19096672	19096767	.	-	.	gene_id "XLOC_026881"; transcript_id "5_00076157"; exon_number "15"; gene_name "uc003znk.2"; oId "upf1_r4.37375.5"; nearest_ref "uc003znk.2"; class_code "c"; tss_id "TSS24416";
chr9	Cufflinks	exon	19102522	19102912	.	-	.	gene_id "XLOC_026881"; transcript_id "5_00076157"; exon_number "16"; gene_name "uc003znk.2"; oId "upf1_r4.37375.5"; nearest_ref "uc003znk.2"; class_code "c"; tss_id "TSS24416";
chr9	hg19_knownGene	exon	19059218	19060221	.	-	.	gene_id "XLOC_026881"; transcript_id "5_00071825"; exon_number "1"; gene_name "uc003znm.1"; oId "uc003znm.1"; nearest_ref "uc003znm.1"; class_code "="; tss_id "TSS24417"; p_id "P23973";
chr9	hg19_knownGene	exon	19063006	19063191	.	-	.	gene_id "XLOC_026881"; transcript_id "5_00071825"; exon_number "2"; gene_name "uc003znm.1"; oId "uc003znm.1"; nearest_ref "uc003znm.1"; class_code "="; tss_id "TSS24417"; p_id "P23973";
chr9	hg19_knownGene	exon	19063512	19063578	.	-	.	gene_id "XLOC_026881"; transcript_id "5_00071825"; exon_number "3"; gene_name "uc003znm.1"; oId "uc003znm.1"; nearest_ref "uc003znm.1"; class_code "="; tss_id "TSS24417"; p_id "P23973";
chr9	hg19_knownGene	exon	19070217	19070298	.	-	.	gene_id "XLOC_026881"; transcript_id "5_00071825"; exon_number "4"; gene_name "uc003znm.1"; oId "uc003znm.1"; nearest_ref "uc003znm.1"; class_code "="; tss_id "TSS24417"; p_id "P23973";
chr9	hg19_knownGene	exon	19076600	19076702	.	-	.	gene_id "XLOC_026881"; transcript_id "5_00071825"; exon_number "5"; gene_name "uc003znm.1"; oId "uc003znm.1"; nearest_ref "uc003znm.1"; class_code "="; tss_id "TSS24417"; p_id "P23973";
chr9	hg19_knownGene	exon	19078174	19078300	.	-	.	gene_id "XLOC_026881"; transcript_id "5_00071825"; exon_number "6"; gene_name "uc003znm.1"; oId "uc003znm.1"; nearest_ref "uc003znm.1"; class_code "="; tss_id "TSS24417"; p_id "P23973";
chr9	hg19_knownGene	exon	19080477	19080670	.	-	.	gene_id "XLOC_026881"; transcript_id "5_00071825"; exon_number "7"; gene_name "uc003znm.1"; oId "uc003znm.1"; nearest_ref "uc003znm.1"; class_code "="; tss_id "TSS24417"; p_id "P23973";
chr9	hg19_knownGene	exon	19082871	19083041	.	-	.	gene_id "XLOC_026881"; transcript_id "5_00071825"; exon_number "8"; gene_name "uc003znm.1"; oId "uc003znm.1"; nearest_ref "uc003znm.1"; class_code "="; tss_id "TSS24417"; p_id "P23973";
chr9	Cufflinks	exon	19056891	19057691	.	-	.	gene_id "XLOC_026882"; transcript_id "5_00076156"; exon_number "1"; gene_name "uc003znk.2"; oId "upf1_r4.37376.1"; nearest_ref "uc003znk.2"; class_code "i";
chr9	Cufflinks	exon	19063654	19063942	.	-	.	gene_id "XLOC_026883"; transcript_id "5_00071826"; exon_number "1"; gene_name "uc003znn.1"; oId "uc003znn.1_ext"; nearest_ref "uc003znn.1"; class_code "o";
chr9	Cufflinks	exon	19064714	19064960	.	-	.	gene_id "XLOC_026884"; transcript_id "5_00074277"; exon_number "1"; gene_name "uc003znm.1"; oId "SC4.31354.1"; nearest_ref "uc003znm.1"; class_code "i";
chr9	hg19_knownGene	exon	19115760	19116647	.	-	.	gene_id "XLOC_026885"; transcript_id "5_00071828"; exon_number "1"; gene_name "uc003zno.2"; oId "uc003zno.2"; nearest_ref "uc003zno.2"; class_code "="; tss_id "TSS24419"; p_id "P23979";
chr9	hg19_knownGene	exon	19118319	19118453	.	-	.	gene_id "XLOC_026885"; transcript_id "5_00071828"; exon_number "2"; gene_name "uc003zno.2"; oId "uc003zno.2"; nearest_ref "uc003zno.2"; class_code "="; tss_id "TSS24419"; p_id "P23979";
chr9	hg19_knownGene	exon	19119648	19119829	.	-	.	gene_id "XLOC_026885"; transcript_id "5_00071828"; exon_number "3"; gene_name "uc003zno.2"; oId "uc003zno.2"; nearest_ref "uc003zno.2"; class_code "="; tss_id "TSS24419"; p_id "P23979";
chr9	hg19_knownGene	exon	19120878	19121163	.	-	.	gene_id "XLOC_026885"; transcript_id "5_00071828"; exon_number "4"; gene_name "uc003zno.2"; oId "uc003zno.2"; nearest_ref "uc003zno.2"; class_code "="; tss_id "TSS24419"; p_id "P23979";
chr9	hg19_knownGene	exon	19123563	19123645	.	-	.	gene_id "XLOC_026885"; transcript_id "5_00071828"; exon_number "5"; gene_name "uc003zno.2"; oId "uc003zno.2"; nearest_ref "uc003zno.2"; class_code "="; tss_id "TSS24419"; p_id "P23979";
chr9	hg19_knownGene	exon	19126112	19126307	.	-	.	gene_id "XLOC_026885"; transcript_id "5_00071828"; exon_number "6"; gene_name "uc003zno.2"; oId "uc003zno.2"; nearest_ref "uc003zno.2"; class_code "="; tss_id "TSS24419"; p_id "P23979";
chr9	hg19_knownGene	exon	19126395	19126446	.	-	.	gene_id "XLOC_026885"; transcript_id "5_00071828"; exon_number "7"; gene_name "uc003zno.2"; oId "uc003zno.2"; nearest_ref "uc003zno.2"; class_code "="; tss_id "TSS24419"; p_id "P23979";
chr9	hg19_knownGene	exon	19127417	19127573	.	-	.	gene_id "XLOC_026885"; transcript_id "5_00071828"; exon_number "8"; gene_name "uc003zno.2"; oId "uc003zno.2"; nearest_ref "uc003zno.2"; class_code "="; tss_id "TSS24419"; p_id "P23979";
chr9	hg19_knownGene	exon	19115760	19116647	.	-	.	gene_id "XLOC_026885"; transcript_id "5_00071827"; exon_number "1"; gene_name "uc011lna.1"; oId "uc011lna.1"; nearest_ref "uc011lna.1"; class_code "="; tss_id "TSS24419"; p_id "P23978";
chr9	hg19_knownGene	exon	19118319	19118453	.	-	.	gene_id "XLOC_026885"; transcript_id "5_00071827"; exon_number "2"; gene_name "uc011lna.1"; oId "uc011lna.1"; nearest_ref "uc011lna.1"; class_code "="; tss_id "TSS24419"; p_id "P23978";
chr9	hg19_knownGene	exon	19119648	19119829	.	-	.	gene_id "XLOC_026885"; transcript_id "5_00071827"; exon_number "3"; gene_name "uc011lna.1"; oId "uc011lna.1"; nearest_ref "uc011lna.1"; class_code "="; tss_id "TSS24419"; p_id "P23978";
chr9	hg19_knownGene	exon	19120878	19121163	.	-	.	gene_id "XLOC_026885"; transcript_id "5_00071827"; exon_number "4"; gene_name "uc011lna.1"; oId "uc011lna.1"; nearest_ref "uc011lna.1"; class_code "="; tss_id "TSS24419"; p_id "P23978";
chr9	hg19_knownGene	exon	19123563	19123645	.	-	.	gene_id "XLOC_026885"; transcript_id "5_00071827"; exon_number "5"; gene_name "uc011lna.1"; oId "uc011lna.1"; nearest_ref "uc011lna.1"; class_code "="; tss_id "TSS24419"; p_id "P23978";
chr9	hg19_knownGene	exon	19126112	19126446	.	-	.	gene_id "XLOC_026885"; transcript_id "5_00071827"; exon_number "6"; gene_name "uc011lna.1"; oId "uc011lna.1"; nearest_ref "uc011lna.1"; class_code "="; tss_id "TSS24419"; p_id "P23978";
chr9	hg19_knownGene	exon	19127417	19127573	.	-	.	gene_id "XLOC_026885"; transcript_id "5_00071827"; exon_number "7"; gene_name "uc011lna.1"; oId "uc011lna.1"; nearest_ref "uc011lna.1"; class_code "="; tss_id "TSS24419"; p_id "P23978";
chr9	hg19_knownGene	exon	19119648	19119829	.	-	.	gene_id "XLOC_026885"; transcript_id "5_00071829"; exon_number "1"; gene_name "uc011lnb.1"; oId "uc011lnb.1"; nearest_ref "uc011lnb.1"; class_code "="; tss_id "TSS24419"; p_id "P23977";
chr9	hg19_knownGene	exon	19121008	19121163	.	-	.	gene_id "XLOC_026885"; transcript_id "5_00071829"; exon_number "2"; gene_name "uc011lnb.1"; oId "uc011lnb.1"; nearest_ref "uc011lnb.1"; class_code "="; tss_id "TSS24419"; p_id "P23977";
chr9	hg19_knownGene	exon	19123563	19123645	.	-	.	gene_id "XLOC_026885"; transcript_id "5_00071829"; exon_number "3"; gene_name "uc011lnb.1"; oId "uc011lnb.1"; nearest_ref "uc011lnb.1"; class_code "="; tss_id "TSS24419"; p_id "P23977";
chr9	hg19_knownGene	exon	19126112	19126307	.	-	.	gene_id "XLOC_026885"; transcript_id "5_00071829"; exon_number "4"; gene_name "uc011lnb.1"; oId "uc011lnb.1"; nearest_ref "uc011lnb.1"; class_code "="; tss_id "TSS24419"; p_id "P23977";
chr9	hg19_knownGene	exon	19126395	19126446	.	-	.	gene_id "XLOC_026885"; transcript_id "5_00071829"; exon_number "5"; gene_name "uc011lnb.1"; oId "uc011lnb.1"; nearest_ref "uc011lnb.1"; class_code "="; tss_id "TSS24419"; p_id "P23977";
chr9	hg19_knownGene	exon	19127417	19127573	.	-	.	gene_id "XLOC_026885"; transcript_id "5_00071829"; exon_number "6"; gene_name "uc011lnb.1"; oId "uc011lnb.1"; nearest_ref "uc011lnb.1"; class_code "="; tss_id "TSS24419"; p_id "P23977";
chr9	Cufflinks	exon	19123388	19123474	.	-	.	gene_id "XLOC_026885"; transcript_id "5_00074278"; exon_number "1"; gene_name "uc011lnb.1"; oId "SC4.31355.4"; nearest_ref "uc011lnb.1"; class_code "j"; tss_id "TSS24419";
chr9	Cufflinks	exon	19123563	19123645	.	-	.	gene_id "XLOC_026885"; transcript_id "5_00074278"; exon_number "2"; gene_name "uc011lnb.1"; oId "SC4.31355.4"; nearest_ref "uc011lnb.1"; class_code "j"; tss_id "TSS24419";
chr9	Cufflinks	exon	19126112	19126307	.	-	.	gene_id "XLOC_026885"; transcript_id "5_00074278"; exon_number "3"; gene_name "uc011lnb.1"; oId "SC4.31355.4"; nearest_ref "uc011lnb.1"; class_code "j"; tss_id "TSS24419";
chr9	Cufflinks	exon	19126395	19126446	.	-	.	gene_id "XLOC_026885"; transcript_id "5_00074278"; exon_number "4"; gene_name "uc011lnb.1"; oId "SC4.31355.4"; nearest_ref "uc011lnb.1"; class_code "j"; tss_id "TSS24419";
chr9	Cufflinks	exon	19127417	19127496	.	-	.	gene_id "XLOC_026885"; transcript_id "5_00074278"; exon_number "5"; gene_name "uc011lnb.1"; oId "SC4.31355.4"; nearest_ref "uc011lnb.1"; class_code "j"; tss_id "TSS24419";
chr9	hg19_knownGene	exon	19129735	19131269	.	-	.	gene_id "XLOC_026886"; transcript_id "5_00071830"; exon_number "1"; gene_name "uc003znp.1"; oId "uc003znp.1"; nearest_ref "uc003znp.1"; class_code "="; tss_id "TSS24420";
chr9	hg19_knownGene	exon	19149108	19149253	.	-	.	gene_id "XLOC_026886"; transcript_id "5_00071830"; exon_number "2"; gene_name "uc003znp.1"; oId "uc003znp.1"; nearest_ref "uc003znp.1"; class_code "="; tss_id "TSS24420";
chr9	Cufflinks	exon	19200348	19200590	.	-	.	gene_id "XLOC_026887"; transcript_id "5_00071831"; exon_number "1"; oId "SC3.20177.1"; class_code ".";
chr9	Cufflinks	exon	19200824	19200937	.	-	.	gene_id "XLOC_026888"; transcript_id "5_00074279"; exon_number "1"; oId "SC4.31478.1"; class_code "u";
chr9	Cufflinks	exon	19200825	19201038	.	-	.	gene_id "XLOC_026888"; transcript_id "5_00076158"; exon_number "1"; gene_name "uc003znv.1"; oId "upf1_r4.37558.1"; nearest_ref "uc003znv.1"; class_code "j"; tss_id "TSS24421";
chr9	Cufflinks	exon	19380188	19380273	.	-	.	gene_id "XLOC_026888"; transcript_id "5_00076158"; exon_number "2"; gene_name "uc003znv.1"; oId "upf1_r4.37558.1"; nearest_ref "uc003znv.1"; class_code "j"; tss_id "TSS24421";
chr9	Cufflinks	exon	19376251	19376386	.	-	.	gene_id "XLOC_026888"; transcript_id "5_00075154"; exon_number "1"; gene_name "uc003znw.1"; oId "upf1_r4.37558.2"; nearest_ref "uc003znw.1"; class_code "j"; tss_id "TSS24421";
chr9	Cufflinks	exon	19376492	19376649	.	-	.	gene_id "XLOC_026888"; transcript_id "5_00075154"; exon_number "2"; gene_name "uc003znw.1"; oId "upf1_r4.37558.2"; nearest_ref "uc003znw.1"; class_code "j"; tss_id "TSS24421";
chr9	Cufflinks	exon	19378391	19378512	.	-	.	gene_id "XLOC_026888"; transcript_id "5_00075154"; exon_number "3"; gene_name "uc003znw.1"; oId "upf1_r4.37558.2"; nearest_ref "uc003znw.1"; class_code "j"; tss_id "TSS24421";
chr9	Cufflinks	exon	19378706	19378916	.	-	.	gene_id "XLOC_026888"; transcript_id "5_00075154"; exon_number "4"; gene_name "uc003znw.1"; oId "upf1_r4.37558.2"; nearest_ref "uc003znw.1"; class_code "j"; tss_id "TSS24421";
chr9	Cufflinks	exon	19379485	19379616	.	-	.	gene_id "XLOC_026888"; transcript_id "5_00075154"; exon_number "5"; gene_name "uc003znw.1"; oId "upf1_r4.37558.2"; nearest_ref "uc003znw.1"; class_code "j"; tss_id "TSS24421";
chr9	Cufflinks	exon	19380188	19380273	.	-	.	gene_id "XLOC_026888"; transcript_id "5_00075154"; exon_number "6"; gene_name "uc003znw.1"; oId "upf1_r4.37558.2"; nearest_ref "uc003znw.1"; class_code "j"; tss_id "TSS24421";
chr9	Cufflinks	exon	19376254	19376386	.	-	.	gene_id "XLOC_026888"; transcript_id "5_00071833"; exon_number "1"; gene_name "uc003znv.1"; oId "uc003znv.1_ext"; nearest_ref "uc003znv.1"; class_code "="; tss_id "TSS24422"; p_id "P23982";
chr9	Cufflinks	exon	19376492	19376649	.	-	.	gene_id "XLOC_026888"; transcript_id "5_00071833"; exon_number "2"; gene_name "uc003znv.1"; oId "uc003znv.1_ext"; nearest_ref "uc003znv.1"; class_code "="; tss_id "TSS24422"; p_id "P23982";
chr9	Cufflinks	exon	19378366	19378512	.	-	.	gene_id "XLOC_026888"; transcript_id "5_00071833"; exon_number "3"; gene_name "uc003znv.1"; oId "uc003znv.1_ext"; nearest_ref "uc003znv.1"; class_code "="; tss_id "TSS24422"; p_id "P23982";
chr9	Cufflinks	exon	19378706	19378916	.	-	.	gene_id "XLOC_026888"; transcript_id "5_00071833"; exon_number "4"; gene_name "uc003znv.1"; oId "uc003znv.1_ext"; nearest_ref "uc003znv.1"; class_code "="; tss_id "TSS24422"; p_id "P23982";
chr9	Cufflinks	exon	19379485	19379616	.	-	.	gene_id "XLOC_026888"; transcript_id "5_00071833"; exon_number "5"; gene_name "uc003znv.1"; oId "uc003znv.1_ext"; nearest_ref "uc003znv.1"; class_code "="; tss_id "TSS24422"; p_id "P23982";
chr9	Cufflinks	exon	19380188	19380411	.	-	.	gene_id "XLOC_026888"; transcript_id "5_00071833"; exon_number "6"; gene_name "uc003znv.1"; oId "uc003znv.1_ext"; nearest_ref "uc003znv.1"; class_code "="; tss_id "TSS24422"; p_id "P23982";
chr9	Cufflinks	exon	19376254	19376386	.	-	.	gene_id "XLOC_026888"; transcript_id "5_00071832"; exon_number "1"; gene_name "uc003znu.1"; oId "uc003znu.1_ext"; nearest_ref "uc003znu.1"; class_code "="; tss_id "TSS24422"; p_id "P23981";
chr9	Cufflinks	exon	19376492	19376649	.	-	.	gene_id "XLOC_026888"; transcript_id "5_00071832"; exon_number "2"; gene_name "uc003znu.1"; oId "uc003znu.1_ext"; nearest_ref "uc003znu.1"; class_code "="; tss_id "TSS24422"; p_id "P23981";
chr9	Cufflinks	exon	19378366	19378512	.	-	.	gene_id "XLOC_026888"; transcript_id "5_00071832"; exon_number "3"; gene_name "uc003znu.1"; oId "uc003znu.1_ext"; nearest_ref "uc003znu.1"; class_code "="; tss_id "TSS24422"; p_id "P23981";
chr9	Cufflinks	exon	19378706	19378916	.	-	.	gene_id "XLOC_026888"; transcript_id "5_00071832"; exon_number "4"; gene_name "uc003znu.1"; oId "uc003znu.1_ext"; nearest_ref "uc003znu.1"; class_code "="; tss_id "TSS24422"; p_id "P23981";
chr9	Cufflinks	exon	19379485	19380411	.	-	.	gene_id "XLOC_026888"; transcript_id "5_00071832"; exon_number "5"; gene_name "uc003znu.1"; oId "uc003znu.1_ext"; nearest_ref "uc003znu.1"; class_code "="; tss_id "TSS24422"; p_id "P23981";
chr9	Cufflinks	exon	19378359	19378512	.	-	.	gene_id "XLOC_026888"; transcript_id "5_00071834"; exon_number "1"; gene_name "uc003znw.1"; oId "uc003znw.1_ext"; nearest_ref "uc003znw.1"; class_code "="; tss_id "TSS24421"; p_id "P23980";
chr9	Cufflinks	exon	19378706	19378916	.	-	.	gene_id "XLOC_026888"; transcript_id "5_00071834"; exon_number "2"; gene_name "uc003znw.1"; oId "uc003znw.1_ext"; nearest_ref "uc003znw.1"; class_code "="; tss_id "TSS24421"; p_id "P23980";
chr9	Cufflinks	exon	19379485	19380306	.	-	.	gene_id "XLOC_026888"; transcript_id "5_00071834"; exon_number "3"; gene_name "uc003znw.1"; oId "uc003znw.1_ext"; nearest_ref "uc003znw.1"; class_code "="; tss_id "TSS24421"; p_id "P23980";
chr9	Cufflinks	exon	19374475	19374682	.	-	.	gene_id "XLOC_026889"; transcript_id "5_00074280"; exon_number "1"; gene_name "uc003znu.1"; oId "SC4.31480.1"; nearest_ref "uc003znu.1"; class_code "p";
chr9	hg19_knownGene	exon	19515978	19516400	.	-	.	gene_id "XLOC_026890"; transcript_id "5_00071836"; exon_number "1"; gene_name "uc003zob.1"; oId "uc003zob.1"; nearest_ref "uc003zob.1"; class_code "="; tss_id "TSS24423"; p_id "P23984";
chr9	hg19_knownGene	exon	19520892	19521058	.	-	.	gene_id "XLOC_026890"; transcript_id "5_00071836"; exon_number "2"; gene_name "uc003zob.1"; oId "uc003zob.1"; nearest_ref "uc003zob.1"; class_code "="; tss_id "TSS24423"; p_id "P23984";
chr9	hg19_knownGene	exon	19528047	19528136	.	-	.	gene_id "XLOC_026890"; transcript_id "5_00071836"; exon_number "3"; gene_name "uc003zob.1"; oId "uc003zob.1"; nearest_ref "uc003zob.1"; class_code "="; tss_id "TSS24423"; p_id "P23984";
chr9	hg19_knownGene	exon	19550135	19550266	.	-	.	gene_id "XLOC_026890"; transcript_id "5_00071836"; exon_number "4"; gene_name "uc003zob.1"; oId "uc003zob.1"; nearest_ref "uc003zob.1"; class_code "="; tss_id "TSS24423"; p_id "P23984";
chr9	hg19_knownGene	exon	19573349	19573467	.	-	.	gene_id "XLOC_026890"; transcript_id "5_00071836"; exon_number "5"; gene_name "uc003zob.1"; oId "uc003zob.1"; nearest_ref "uc003zob.1"; class_code "="; tss_id "TSS24423"; p_id "P23984";
chr9	hg19_knownGene	exon	19576922	19577020	.	-	.	gene_id "XLOC_026890"; transcript_id "5_00071836"; exon_number "6"; gene_name "uc003zob.1"; oId "uc003zob.1"; nearest_ref "uc003zob.1"; class_code "="; tss_id "TSS24423"; p_id "P23984";
chr9	hg19_knownGene	exon	19619582	19619690	.	-	.	gene_id "XLOC_026890"; transcript_id "5_00071836"; exon_number "7"; gene_name "uc003zob.1"; oId "uc003zob.1"; nearest_ref "uc003zob.1"; class_code "="; tss_id "TSS24423"; p_id "P23984";
chr9	hg19_knownGene	exon	19622259	19622297	.	-	.	gene_id "XLOC_026890"; transcript_id "5_00071836"; exon_number "8"; gene_name "uc003zob.1"; oId "uc003zob.1"; nearest_ref "uc003zob.1"; class_code "="; tss_id "TSS24423"; p_id "P23984";
chr9	hg19_knownGene	exon	19785935	19786926	.	-	.	gene_id "XLOC_026890"; transcript_id "5_00071836"; exon_number "9"; gene_name "uc003zob.1"; oId "uc003zob.1"; nearest_ref "uc003zob.1"; class_code "="; tss_id "TSS24423"; p_id "P23984";
chr9	hg19_knownGene	exon	19515978	19516400	.	-	.	gene_id "XLOC_026890"; transcript_id "5_00071835"; exon_number "1"; gene_name "uc003zoa.1"; oId "uc003zoa.1"; nearest_ref "uc003zoa.1"; class_code "="; tss_id "TSS24423"; p_id "P23983";
chr9	hg19_knownGene	exon	19520892	19521058	.	-	.	gene_id "XLOC_026890"; transcript_id "5_00071835"; exon_number "2"; gene_name "uc003zoa.1"; oId "uc003zoa.1"; nearest_ref "uc003zoa.1"; class_code "="; tss_id "TSS24423"; p_id "P23983";
chr9	hg19_knownGene	exon	19528047	19528136	.	-	.	gene_id "XLOC_026890"; transcript_id "5_00071835"; exon_number "3"; gene_name "uc003zoa.1"; oId "uc003zoa.1"; nearest_ref "uc003zoa.1"; class_code "="; tss_id "TSS24423"; p_id "P23983";
chr9	hg19_knownGene	exon	19550135	19550266	.	-	.	gene_id "XLOC_026890"; transcript_id "5_00071835"; exon_number "4"; gene_name "uc003zoa.1"; oId "uc003zoa.1"; nearest_ref "uc003zoa.1"; class_code "="; tss_id "TSS24423"; p_id "P23983";
chr9	hg19_knownGene	exon	19573349	19573467	.	-	.	gene_id "XLOC_026890"; transcript_id "5_00071835"; exon_number "5"; gene_name "uc003zoa.1"; oId "uc003zoa.1"; nearest_ref "uc003zoa.1"; class_code "="; tss_id "TSS24423"; p_id "P23983";
chr9	hg19_knownGene	exon	19576922	19577020	.	-	.	gene_id "XLOC_026890"; transcript_id "5_00071835"; exon_number "6"; gene_name "uc003zoa.1"; oId "uc003zoa.1"; nearest_ref "uc003zoa.1"; class_code "="; tss_id "TSS24423"; p_id "P23983";
chr9	hg19_knownGene	exon	19597227	19597277	.	-	.	gene_id "XLOC_026890"; transcript_id "5_00071835"; exon_number "7"; gene_name "uc003zoa.1"; oId "uc003zoa.1"; nearest_ref "uc003zoa.1"; class_code "="; tss_id "TSS24423"; p_id "P23983";
chr9	hg19_knownGene	exon	19619582	19619690	.	-	.	gene_id "XLOC_026890"; transcript_id "5_00071835"; exon_number "8"; gene_name "uc003zoa.1"; oId "uc003zoa.1"; nearest_ref "uc003zoa.1"; class_code "="; tss_id "TSS24423"; p_id "P23983";
chr9	hg19_knownGene	exon	19622259	19622297	.	-	.	gene_id "XLOC_026890"; transcript_id "5_00071835"; exon_number "9"; gene_name "uc003zoa.1"; oId "uc003zoa.1"; nearest_ref "uc003zoa.1"; class_code "="; tss_id "TSS24423"; p_id "P23983";
chr9	hg19_knownGene	exon	19785935	19786926	.	-	.	gene_id "XLOC_026890"; transcript_id "5_00071835"; exon_number "10"; gene_name "uc003zoa.1"; oId "uc003zoa.1"; nearest_ref "uc003zoa.1"; class_code "="; tss_id "TSS24423"; p_id "P23983";
chr9	hg19_knownGene	exon	19786910	19787017	.	-	.	gene_id "XLOC_026890"; transcript_id "5_00071837"; exon_number "1"; gene_name "uc003zoc.1"; oId "uc003zoc.1"; nearest_ref "uc003zoc.1"; class_code "="; tss_id "TSS24424";
chr9	hg19_knownGene	exon	19787912	19788103	.	-	.	gene_id "XLOC_026890"; transcript_id "5_00071837"; exon_number "2"; gene_name "uc003zoc.1"; oId "uc003zoc.1"; nearest_ref "uc003zoc.1"; class_code "="; tss_id "TSS24424";
chr9	hg19_knownGene	exon	19786910	19787017	.	-	.	gene_id "XLOC_026890"; transcript_id "5_00071838"; exon_number "1"; gene_name "uc003zod.1"; oId "uc003zod.1"; nearest_ref "uc003zod.1"; class_code "="; tss_id "TSS24425";
chr9	hg19_knownGene	exon	19788530	19788808	.	-	.	gene_id "XLOC_026890"; transcript_id "5_00071838"; exon_number "2"; gene_name "uc003zod.1"; oId "uc003zod.1"; nearest_ref "uc003zod.1"; class_code "="; tss_id "TSS24425";
chr9	Cufflinks	exon	20301284	20301362	.	-	.	gene_id "XLOC_026891"; transcript_id "5_00076159"; exon_number "1"; gene_name "uc011lng.1"; oId "upf1_r4.37397.1"; nearest_ref "uc011lng.1"; class_code "j"; tss_id "TSS24426";
chr9	Cufflinks	exon	20353523	20353594	.	-	.	gene_id "XLOC_026891"; transcript_id "5_00076159"; exon_number "2"; gene_name "uc011lng.1"; oId "upf1_r4.37397.1"; nearest_ref "uc011lng.1"; class_code "j"; tss_id "TSS24426";
chr9	Cufflinks	exon	20354806	20354877	.	-	.	gene_id "XLOC_026891"; transcript_id "5_00076159"; exon_number "3"; gene_name "uc011lng.1"; oId "upf1_r4.37397.1"; nearest_ref "uc011lng.1"; class_code "j"; tss_id "TSS24426";
chr9	Cufflinks	exon	20360740	20360839	.	-	.	gene_id "XLOC_026891"; transcript_id "5_00076159"; exon_number "4"; gene_name "uc011lng.1"; oId "upf1_r4.37397.1"; nearest_ref "uc011lng.1"; class_code "j"; tss_id "TSS24426";
chr9	Cufflinks	exon	20363474	20363603	.	-	.	gene_id "XLOC_026891"; transcript_id "5_00076159"; exon_number "5"; gene_name "uc011lng.1"; oId "upf1_r4.37397.1"; nearest_ref "uc011lng.1"; class_code "j"; tss_id "TSS24426";
chr9	Cufflinks	exon	20365667	20365742	.	-	.	gene_id "XLOC_026891"; transcript_id "5_00076159"; exon_number "6"; gene_name "uc011lng.1"; oId "upf1_r4.37397.1"; nearest_ref "uc011lng.1"; class_code "j"; tss_id "TSS24426";
chr9	Cufflinks	exon	20413719	20414423	.	-	.	gene_id "XLOC_026891"; transcript_id "5_00076159"; exon_number "7"; gene_name "uc011lng.1"; oId "upf1_r4.37397.1"; nearest_ref "uc011lng.1"; class_code "j"; tss_id "TSS24426";
chr9	Cufflinks	exon	20620653	20620833	.	-	.	gene_id "XLOC_026891"; transcript_id "5_00076159"; exon_number "8"; gene_name "uc011lng.1"; oId "upf1_r4.37397.1"; nearest_ref "uc011lng.1"; class_code "j"; tss_id "TSS24426";
chr9	Cufflinks	exon	20622244	20622531	.	-	.	gene_id "XLOC_026891"; transcript_id "5_00076159"; exon_number "9"; gene_name "uc011lng.1"; oId "upf1_r4.37397.1"; nearest_ref "uc011lng.1"; class_code "j"; tss_id "TSS24426";
chr9	hg19_knownGene	exon	20344968	20346572	.	-	.	gene_id "XLOC_026891"; transcript_id "5_00071840"; exon_number "1"; gene_name "uc011lne.1"; oId "uc011lne.1"; nearest_ref "uc011lne.1"; class_code "="; tss_id "TSS24427"; p_id "P23989";
chr9	hg19_knownGene	exon	20353523	20353594	.	-	.	gene_id "XLOC_026891"; transcript_id "5_00071840"; exon_number "2"; gene_name "uc011lne.1"; oId "uc011lne.1"; nearest_ref "uc011lne.1"; class_code "="; tss_id "TSS24427"; p_id "P23989";
chr9	hg19_knownGene	exon	20354806	20354877	.	-	.	gene_id "XLOC_026891"; transcript_id "5_00071840"; exon_number "3"; gene_name "uc011lne.1"; oId "uc011lne.1"; nearest_ref "uc011lne.1"; class_code "="; tss_id "TSS24427"; p_id "P23989";
chr9	hg19_knownGene	exon	20360740	20360839	.	-	.	gene_id "XLOC_026891"; transcript_id "5_00071840"; exon_number "4"; gene_name "uc011lne.1"; oId "uc011lne.1"; nearest_ref "uc011lne.1"; class_code "="; tss_id "TSS24427"; p_id "P23989";
chr9	hg19_knownGene	exon	20363474	20363603	.	-	.	gene_id "XLOC_026891"; transcript_id "5_00071840"; exon_number "5"; gene_name "uc011lne.1"; oId "uc011lne.1"; nearest_ref "uc011lne.1"; class_code "="; tss_id "TSS24427"; p_id "P23989";
chr9	hg19_knownGene	exon	20365667	20365742	.	-	.	gene_id "XLOC_026891"; transcript_id "5_00071840"; exon_number "6"; gene_name "uc011lne.1"; oId "uc011lne.1"; nearest_ref "uc011lne.1"; class_code "="; tss_id "TSS24427"; p_id "P23989";
chr9	hg19_knownGene	exon	20413719	20414423	.	-	.	gene_id "XLOC_026891"; transcript_id "5_00071840"; exon_number "7"; gene_name "uc011lne.1"; oId "uc011lne.1"; nearest_ref "uc011lne.1"; class_code "="; tss_id "TSS24427"; p_id "P23989";
chr9	hg19_knownGene	exon	20448121	20448264	.	-	.	gene_id "XLOC_026891"; transcript_id "5_00071840"; exon_number "8"; gene_name "uc011lne.1"; oId "uc011lne.1"; nearest_ref "uc011lne.1"; class_code "="; tss_id "TSS24427"; p_id "P23989";
chr9	hg19_knownGene	exon	20456702	20456784	.	-	.	gene_id "XLOC_026891"; transcript_id "5_00071840"; exon_number "9"; gene_name "uc011lne.1"; oId "uc011lne.1"; nearest_ref "uc011lne.1"; class_code "="; tss_id "TSS24427"; p_id "P23989";
chr9	hg19_knownGene	exon	20620653	20621160	.	-	.	gene_id "XLOC_026891"; transcript_id "5_00071840"; exon_number "10"; gene_name "uc011lne.1"; oId "uc011lne.1"; nearest_ref "uc011lne.1"; class_code "="; tss_id "TSS24427"; p_id "P23989";
chr9	hg19_knownGene	exon	20344968	20346572	.	-	.	gene_id "XLOC_026891"; transcript_id "5_00071841"; exon_number "1"; gene_name "uc011lnf.1"; oId "uc011lnf.1"; nearest_ref "uc011lnf.1"; class_code "="; tss_id "TSS24428"; p_id "P23988";
chr9	hg19_knownGene	exon	20353523	20353594	.	-	.	gene_id "XLOC_026891"; transcript_id "5_00071841"; exon_number "2"; gene_name "uc011lnf.1"; oId "uc011lnf.1"; nearest_ref "uc011lnf.1"; class_code "="; tss_id "TSS24428"; p_id "P23988";
chr9	hg19_knownGene	exon	20354806	20354877	.	-	.	gene_id "XLOC_026891"; transcript_id "5_00071841"; exon_number "3"; gene_name "uc011lnf.1"; oId "uc011lnf.1"; nearest_ref "uc011lnf.1"; class_code "="; tss_id "TSS24428"; p_id "P23988";
chr9	hg19_knownGene	exon	20360740	20360839	.	-	.	gene_id "XLOC_026891"; transcript_id "5_00071841"; exon_number "4"; gene_name "uc011lnf.1"; oId "uc011lnf.1"; nearest_ref "uc011lnf.1"; class_code "="; tss_id "TSS24428"; p_id "P23988";
chr9	hg19_knownGene	exon	20363474	20363603	.	-	.	gene_id "XLOC_026891"; transcript_id "5_00071841"; exon_number "5"; gene_name "uc011lnf.1"; oId "uc011lnf.1"; nearest_ref "uc011lnf.1"; class_code "="; tss_id "TSS24428"; p_id "P23988";
chr9	hg19_knownGene	exon	20365667	20365742	.	-	.	gene_id "XLOC_026891"; transcript_id "5_00071841"; exon_number "6"; gene_name "uc011lnf.1"; oId "uc011lnf.1"; nearest_ref "uc011lnf.1"; class_code "="; tss_id "TSS24428"; p_id "P23988";
chr9	hg19_knownGene	exon	20413719	20414423	.	-	.	gene_id "XLOC_026891"; transcript_id "5_00071841"; exon_number "7"; gene_name "uc011lnf.1"; oId "uc011lnf.1"; nearest_ref "uc011lnf.1"; class_code "="; tss_id "TSS24428"; p_id "P23988";
chr9	hg19_knownGene	exon	20448121	20448264	.	-	.	gene_id "XLOC_026891"; transcript_id "5_00071841"; exon_number "8"; gene_name "uc011lnf.1"; oId "uc011lnf.1"; nearest_ref "uc011lnf.1"; class_code "="; tss_id "TSS24428"; p_id "P23988";
chr9	hg19_knownGene	exon	20456702	20456784	.	-	.	gene_id "XLOC_026891"; transcript_id "5_00071841"; exon_number "9"; gene_name "uc011lnf.1"; oId "uc011lnf.1"; nearest_ref "uc011lnf.1"; class_code "="; tss_id "TSS24428"; p_id "P23988";
chr9	hg19_knownGene	exon	20620653	20620833	.	-	.	gene_id "XLOC_026891"; transcript_id "5_00071841"; exon_number "10"; gene_name "uc011lnf.1"; oId "uc011lnf.1"; nearest_ref "uc011lnf.1"; class_code "="; tss_id "TSS24428"; p_id "P23988";
chr9	hg19_knownGene	exon	20621772	20621872	.	-	.	gene_id "XLOC_026891"; transcript_id "5_00071841"; exon_number "11"; gene_name "uc011lnf.1"; oId "uc011lnf.1"; nearest_ref "uc011lnf.1"; class_code "="; tss_id "TSS24428"; p_id "P23988";
chr9	hg19_knownGene	exon	20344968	20346572	.	-	.	gene_id "XLOC_026891"; transcript_id "5_00071842"; exon_number "1"; gene_name "uc003zoe.2"; oId "uc003zoe.2"; nearest_ref "uc003zoe.2"; class_code "="; tss_id "TSS24426"; p_id "P23987";
chr9	hg19_knownGene	exon	20353523	20353594	.	-	.	gene_id "XLOC_026891"; transcript_id "5_00071842"; exon_number "2"; gene_name "uc003zoe.2"; oId "uc003zoe.2"; nearest_ref "uc003zoe.2"; class_code "="; tss_id "TSS24426"; p_id "P23987";
chr9	hg19_knownGene	exon	20354806	20354877	.	-	.	gene_id "XLOC_026891"; transcript_id "5_00071842"; exon_number "3"; gene_name "uc003zoe.2"; oId "uc003zoe.2"; nearest_ref "uc003zoe.2"; class_code "="; tss_id "TSS24426"; p_id "P23987";
chr9	hg19_knownGene	exon	20360740	20360839	.	-	.	gene_id "XLOC_026891"; transcript_id "5_00071842"; exon_number "4"; gene_name "uc003zoe.2"; oId "uc003zoe.2"; nearest_ref "uc003zoe.2"; class_code "="; tss_id "TSS24426"; p_id "P23987";
chr9	hg19_knownGene	exon	20363474	20363603	.	-	.	gene_id "XLOC_026891"; transcript_id "5_00071842"; exon_number "5"; gene_name "uc003zoe.2"; oId "uc003zoe.2"; nearest_ref "uc003zoe.2"; class_code "="; tss_id "TSS24426"; p_id "P23987";
chr9	hg19_knownGene	exon	20365667	20365742	.	-	.	gene_id "XLOC_026891"; transcript_id "5_00071842"; exon_number "6"; gene_name "uc003zoe.2"; oId "uc003zoe.2"; nearest_ref "uc003zoe.2"; class_code "="; tss_id "TSS24426"; p_id "P23987";
chr9	hg19_knownGene	exon	20413719	20414423	.	-	.	gene_id "XLOC_026891"; transcript_id "5_00071842"; exon_number "7"; gene_name "uc003zoe.2"; oId "uc003zoe.2"; nearest_ref "uc003zoe.2"; class_code "="; tss_id "TSS24426"; p_id "P23987";
chr9	hg19_knownGene	exon	20448121	20448264	.	-	.	gene_id "XLOC_026891"; transcript_id "5_00071842"; exon_number "8"; gene_name "uc003zoe.2"; oId "uc003zoe.2"; nearest_ref "uc003zoe.2"; class_code "="; tss_id "TSS24426"; p_id "P23987";
chr9	hg19_knownGene	exon	20456702	20456784	.	-	.	gene_id "XLOC_026891"; transcript_id "5_00071842"; exon_number "9"; gene_name "uc003zoe.2"; oId "uc003zoe.2"; nearest_ref "uc003zoe.2"; class_code "="; tss_id "TSS24426"; p_id "P23987";
chr9	hg19_knownGene	exon	20620653	20620833	.	-	.	gene_id "XLOC_026891"; transcript_id "5_00071842"; exon_number "10"; gene_name "uc003zoe.2"; oId "uc003zoe.2"; nearest_ref "uc003zoe.2"; class_code "="; tss_id "TSS24426"; p_id "P23987";
chr9	hg19_knownGene	exon	20622244	20622514	.	-	.	gene_id "XLOC_026891"; transcript_id "5_00071842"; exon_number "11"; gene_name "uc003zoe.2"; oId "uc003zoe.2"; nearest_ref "uc003zoe.2"; class_code "="; tss_id "TSS24426"; p_id "P23987";
chr9	Cufflinks	exon	20345592	20346572	.	-	.	gene_id "XLOC_026891"; transcript_id "5_00071843"; exon_number "1"; gene_name "uc011lng.1"; oId "SC3.20190.5"; nearest_ref "uc011lng.1"; class_code "j"; tss_id "TSS24429";
chr9	Cufflinks	exon	20353523	20353594	.	-	.	gene_id "XLOC_026891"; transcript_id "5_00071843"; exon_number "2"; gene_name "uc011lng.1"; oId "SC3.20190.5"; nearest_ref "uc011lng.1"; class_code "j"; tss_id "TSS24429";
chr9	Cufflinks	exon	20354806	20354877	.	-	.	gene_id "XLOC_026891"; transcript_id "5_00071843"; exon_number "3"; gene_name "uc011lng.1"; oId "SC3.20190.5"; nearest_ref "uc011lng.1"; class_code "j"; tss_id "TSS24429";
chr9	Cufflinks	exon	20360740	20360839	.	-	.	gene_id "XLOC_026891"; transcript_id "5_00071843"; exon_number "4"; gene_name "uc011lng.1"; oId "SC3.20190.5"; nearest_ref "uc011lng.1"; class_code "j"; tss_id "TSS24429";
chr9	Cufflinks	exon	20363474	20363603	.	-	.	gene_id "XLOC_026891"; transcript_id "5_00071843"; exon_number "5"; gene_name "uc011lng.1"; oId "SC3.20190.5"; nearest_ref "uc011lng.1"; class_code "j"; tss_id "TSS24429";
chr9	Cufflinks	exon	20365667	20365742	.	-	.	gene_id "XLOC_026891"; transcript_id "5_00071843"; exon_number "6"; gene_name "uc011lng.1"; oId "SC3.20190.5"; nearest_ref "uc011lng.1"; class_code "j"; tss_id "TSS24429";
chr9	Cufflinks	exon	20413719	20414423	.	-	.	gene_id "XLOC_026891"; transcript_id "5_00071843"; exon_number "7"; gene_name "uc011lng.1"; oId "SC3.20190.5"; nearest_ref "uc011lng.1"; class_code "j"; tss_id "TSS24429";
chr9	Cufflinks	exon	20448121	20448264	.	-	.	gene_id "XLOC_026891"; transcript_id "5_00071843"; exon_number "8"; gene_name "uc011lng.1"; oId "SC3.20190.5"; nearest_ref "uc011lng.1"; class_code "j"; tss_id "TSS24429";
chr9	Cufflinks	exon	20456702	20456784	.	-	.	gene_id "XLOC_026891"; transcript_id "5_00071843"; exon_number "9"; gene_name "uc011lng.1"; oId "SC3.20190.5"; nearest_ref "uc011lng.1"; class_code "j"; tss_id "TSS24429";
chr9	Cufflinks	exon	20620653	20620833	.	-	.	gene_id "XLOC_026891"; transcript_id "5_00071843"; exon_number "10"; gene_name "uc011lng.1"; oId "SC3.20190.5"; nearest_ref "uc011lng.1"; class_code "j"; tss_id "TSS24429";
chr9	Cufflinks	exon	20622135	20622205	.	-	.	gene_id "XLOC_026891"; transcript_id "5_00071843"; exon_number "11"; gene_name "uc011lng.1"; oId "SC3.20190.5"; nearest_ref "uc011lng.1"; class_code "j"; tss_id "TSS24429";
chr9	Cufflinks	exon	20345592	20346572	.	-	.	gene_id "XLOC_026891"; transcript_id "5_00071844"; exon_number "1"; gene_name "uc011lng.1"; oId "SC3.20190.6"; nearest_ref "uc011lng.1"; class_code "j"; tss_id "TSS24426";
chr9	Cufflinks	exon	20353523	20353594	.	-	.	gene_id "XLOC_026891"; transcript_id "5_00071844"; exon_number "2"; gene_name "uc011lng.1"; oId "SC3.20190.6"; nearest_ref "uc011lng.1"; class_code "j"; tss_id "TSS24426";
chr9	Cufflinks	exon	20354806	20354877	.	-	.	gene_id "XLOC_026891"; transcript_id "5_00071844"; exon_number "3"; gene_name "uc011lng.1"; oId "SC3.20190.6"; nearest_ref "uc011lng.1"; class_code "j"; tss_id "TSS24426";
chr9	Cufflinks	exon	20360740	20360839	.	-	.	gene_id "XLOC_026891"; transcript_id "5_00071844"; exon_number "4"; gene_name "uc011lng.1"; oId "SC3.20190.6"; nearest_ref "uc011lng.1"; class_code "j"; tss_id "TSS24426";
chr9	Cufflinks	exon	20363474	20363603	.	-	.	gene_id "XLOC_026891"; transcript_id "5_00071844"; exon_number "5"; gene_name "uc011lng.1"; oId "SC3.20190.6"; nearest_ref "uc011lng.1"; class_code "j"; tss_id "TSS24426";
chr9	Cufflinks	exon	20365667	20365742	.	-	.	gene_id "XLOC_026891"; transcript_id "5_00071844"; exon_number "6"; gene_name "uc011lng.1"; oId "SC3.20190.6"; nearest_ref "uc011lng.1"; class_code "j"; tss_id "TSS24426";
chr9	Cufflinks	exon	20413719	20414358	.	-	.	gene_id "XLOC_026891"; transcript_id "5_00071844"; exon_number "7"; gene_name "uc011lng.1"; oId "SC3.20190.6"; nearest_ref "uc011lng.1"; class_code "j"; tss_id "TSS24426";
chr9	Cufflinks	exon	20414378	20414423	.	-	.	gene_id "XLOC_026891"; transcript_id "5_00071844"; exon_number "8"; gene_name "uc011lng.1"; oId "SC3.20190.6"; nearest_ref "uc011lng.1"; class_code "j"; tss_id "TSS24426";
chr9	Cufflinks	exon	20448121	20448264	.	-	.	gene_id "XLOC_026891"; transcript_id "5_00071844"; exon_number "9"; gene_name "uc011lng.1"; oId "SC3.20190.6"; nearest_ref "uc011lng.1"; class_code "j"; tss_id "TSS24426";
chr9	Cufflinks	exon	20456702	20456784	.	-	.	gene_id "XLOC_026891"; transcript_id "5_00071844"; exon_number "10"; gene_name "uc011lng.1"; oId "SC3.20190.6"; nearest_ref "uc011lng.1"; class_code "j"; tss_id "TSS24426";
chr9	Cufflinks	exon	20620653	20620833	.	-	.	gene_id "XLOC_026891"; transcript_id "5_00071844"; exon_number "11"; gene_name "uc011lng.1"; oId "SC3.20190.6"; nearest_ref "uc011lng.1"; class_code "j"; tss_id "TSS24426";
chr9	Cufflinks	exon	20622244	20622514	.	-	.	gene_id "XLOC_026891"; transcript_id "5_00071844"; exon_number "12"; gene_name "uc011lng.1"; oId "SC3.20190.6"; nearest_ref "uc011lng.1"; class_code "j"; tss_id "TSS24426";
chr9	hg19_knownGene	exon	20362727	20363603	.	-	.	gene_id "XLOC_026891"; transcript_id "5_00071845"; exon_number "1"; gene_name "uc003zof.2"; oId "uc003zof.2"; nearest_ref "uc003zof.2"; class_code "="; tss_id "TSS24426"; p_id "P23986";
chr9	hg19_knownGene	exon	20365667	20365742	.	-	.	gene_id "XLOC_026891"; transcript_id "5_00071845"; exon_number "2"; gene_name "uc003zof.2"; oId "uc003zof.2"; nearest_ref "uc003zof.2"; class_code "="; tss_id "TSS24426"; p_id "P23986";
chr9	hg19_knownGene	exon	20413719	20414423	.	-	.	gene_id "XLOC_026891"; transcript_id "5_00071845"; exon_number "3"; gene_name "uc003zof.2"; oId "uc003zof.2"; nearest_ref "uc003zof.2"; class_code "="; tss_id "TSS24426"; p_id "P23986";
chr9	hg19_knownGene	exon	20620653	20620833	.	-	.	gene_id "XLOC_026891"; transcript_id "5_00071845"; exon_number "4"; gene_name "uc003zof.2"; oId "uc003zof.2"; nearest_ref "uc003zof.2"; class_code "="; tss_id "TSS24426"; p_id "P23986";
chr9	hg19_knownGene	exon	20622244	20622514	.	-	.	gene_id "XLOC_026891"; transcript_id "5_00071845"; exon_number "5"; gene_name "uc003zof.2"; oId "uc003zof.2"; nearest_ref "uc003zof.2"; class_code "="; tss_id "TSS24426"; p_id "P23986";
chr9	Cufflinks	exon	20337010	20337226	.	-	.	gene_id "XLOC_026892"; transcript_id "5_00074281"; exon_number "1"; oId "SC4.31361.1"; class_code "u";
chr9	Cufflinks	exon	20342226	20342795	.	-	.	gene_id "XLOC_026893"; transcript_id "5_00071839"; exon_number "1"; oId "SC3.20183.1"; class_code "u";
chr9	Cufflinks	exon	20632017	20632117	.	-	.	gene_id "XLOC_026894"; transcript_id "5_00076161"; exon_number "1"; oId "upf1_r4.37386.1"; class_code "u";
chr9	hg19_knownGene	exon	21003625	21007118	.	-	.	gene_id "XLOC_026895"; transcript_id "5_00071846"; exon_number "1"; gene_name "uc010miq.1"; oId "uc010miq.1"; nearest_ref "uc010miq.1"; class_code "="; tss_id "TSS24431"; p_id "P23990";
chr9	hg19_knownGene	exon	21008020	21008145	.	-	.	gene_id "XLOC_026895"; transcript_id "5_00071846"; exon_number "2"; gene_name "uc010miq.1"; oId "uc010miq.1"; nearest_ref "uc010miq.1"; class_code "="; tss_id "TSS24431"; p_id "P23990";
chr9	hg19_knownGene	exon	21011588	21011694	.	-	.	gene_id "XLOC_026895"; transcript_id "5_00071846"; exon_number "3"; gene_name "uc010miq.1"; oId "uc010miq.1"; nearest_ref "uc010miq.1"; class_code "="; tss_id "TSS24431"; p_id "P23990";
chr9	hg19_knownGene	exon	21015897	21016009	.	-	.	gene_id "XLOC_026895"; transcript_id "5_00071846"; exon_number "4"; gene_name "uc010miq.1"; oId "uc010miq.1"; nearest_ref "uc010miq.1"; class_code "="; tss_id "TSS24431"; p_id "P23990";
chr9	hg19_knownGene	exon	21026595	21026722	.	-	.	gene_id "XLOC_026895"; transcript_id "5_00071846"; exon_number "5"; gene_name "uc010miq.1"; oId "uc010miq.1"; nearest_ref "uc010miq.1"; class_code "="; tss_id "TSS24431"; p_id "P23990";
chr9	hg19_knownGene	exon	21029294	21029397	.	-	.	gene_id "XLOC_026895"; transcript_id "5_00071846"; exon_number "6"; gene_name "uc010miq.1"; oId "uc010miq.1"; nearest_ref "uc010miq.1"; class_code "="; tss_id "TSS24431"; p_id "P23990";
chr9	hg19_knownGene	exon	21031552	21031635	.	-	.	gene_id "XLOC_026895"; transcript_id "5_00071846"; exon_number "7"; gene_name "uc010miq.1"; oId "uc010miq.1"; nearest_ref "uc010miq.1"; class_code "="; tss_id "TSS24431"; p_id "P23990";
chr9	hg19_knownGene	exon	21006365	21007118	.	-	.	gene_id "XLOC_026895"; transcript_id "5_00071847"; exon_number "1"; gene_name "uc003zoj.1"; oId "uc003zoj.1"; nearest_ref "uc003zoj.1"; class_code "="; tss_id "TSS24431"; p_id "P23991";
chr9	hg19_knownGene	exon	21008020	21008145	.	-	.	gene_id "XLOC_026895"; transcript_id "5_00071847"; exon_number "2"; gene_name "uc003zoj.1"; oId "uc003zoj.1"; nearest_ref "uc003zoj.1"; class_code "="; tss_id "TSS24431"; p_id "P23991";
chr9	hg19_knownGene	exon	21011588	21011694	.	-	.	gene_id "XLOC_026895"; transcript_id "5_00071847"; exon_number "3"; gene_name "uc003zoj.1"; oId "uc003zoj.1"; nearest_ref "uc003zoj.1"; class_code "="; tss_id "TSS24431"; p_id "P23991";
chr9	hg19_knownGene	exon	21015897	21016009	.	-	.	gene_id "XLOC_026895"; transcript_id "5_00071847"; exon_number "4"; gene_name "uc003zoj.1"; oId "uc003zoj.1"; nearest_ref "uc003zoj.1"; class_code "="; tss_id "TSS24431"; p_id "P23991";
chr9	hg19_knownGene	exon	21026595	21026722	.	-	.	gene_id "XLOC_026895"; transcript_id "5_00071847"; exon_number "5"; gene_name "uc003zoj.1"; oId "uc003zoj.1"; nearest_ref "uc003zoj.1"; class_code "="; tss_id "TSS24431"; p_id "P23991";
chr9	hg19_knownGene	exon	21029294	21029397	.	-	.	gene_id "XLOC_026895"; transcript_id "5_00071847"; exon_number "6"; gene_name "uc003zoj.1"; oId "uc003zoj.1"; nearest_ref "uc003zoj.1"; class_code "="; tss_id "TSS24431"; p_id "P23991";
chr9	hg19_knownGene	exon	21031399	21031567	.	-	.	gene_id "XLOC_026895"; transcript_id "5_00071847"; exon_number "7"; gene_name "uc003zoj.1"; oId "uc003zoj.1"; nearest_ref "uc003zoj.1"; class_code "="; tss_id "TSS24431"; p_id "P23991";
chr9	Cufflinks	exon	21077105	21077943	.	-	.	gene_id "XLOC_026896"; transcript_id "5_00071848"; exon_number "1"; gene_name "uc003zok.2"; oId "uc003zok.2"; nearest_ref "uc003zok.2"; class_code "c";
chr9	Cufflinks	exon	21140631	21142144	.	-	.	gene_id "XLOC_026897"; transcript_id "5_00071849"; exon_number "1"; gene_name "uc003zol.1"; oId "uc003zol.1"; nearest_ref "uc003zol.1"; class_code "c";
chr9	Cufflinks	exon	21165636	21166659	.	-	.	gene_id "XLOC_026898"; transcript_id "5_00071850"; exon_number "1"; gene_name "uc003zom.2"; oId "uc003zom.2"; nearest_ref "uc003zom.2"; class_code "c";
chr9	Cufflinks	exon	21186618	21187598	.	-	.	gene_id "XLOC_026899"; transcript_id "5_00071851"; exon_number "1"; gene_name "uc003zon.2"; oId "uc003zon.2"; nearest_ref "uc003zon.2"; class_code "c";
chr9	hg19_knownGene	exon	21201234	21201533	.	-	.	gene_id "XLOC_026900"; transcript_id "5_00071852"; exon_number "1"; gene_name "uc003zoo.1"; oId "uc003zoo.1"; nearest_ref "uc003zoo.1"; class_code "="; tss_id "TSS24432";
chr9	hg19_knownGene	exon	21239305	21239990	.	-	.	gene_id "XLOC_026900"; transcript_id "5_00071852"; exon_number "2"; gene_name "uc003zoo.1"; oId "uc003zoo.1"; nearest_ref "uc003zoo.1"; class_code "="; tss_id "TSS24432";
chr9	Cufflinks	exon	21201468	21202204	.	-	.	gene_id "XLOC_026900"; transcript_id "5_00071853"; exon_number "1"; gene_name "uc003zop.1"; oId "uc003zop.1"; nearest_ref "uc003zop.1"; class_code "c";
chr9	Cufflinks	exon	21239202	21239990	.	-	.	gene_id "XLOC_026900"; transcript_id "5_00071857"; exon_number "1"; gene_name "uc010mis.2"; oId "uc010mis.2_ext"; nearest_ref "uc010mis.2"; class_code "c";
chr9	Cufflinks	exon	21206180	21207142	.	-	.	gene_id "XLOC_026901"; transcript_id "5_00071854"; exon_number "1"; gene_name "uc003zoq.1"; oId "uc003zoq.1"; nearest_ref "uc003zoq.1"; class_code "c";
chr9	Cufflinks	exon	21216372	21217310	.	-	.	gene_id "XLOC_026902"; transcript_id "5_00071855"; exon_number "1"; gene_name "uc003zor.1"; oId "uc003zor.1"; nearest_ref "uc003zor.1"; class_code "c";
chr9	Cufflinks	exon	21227242	21228221	.	-	.	gene_id "XLOC_026903"; transcript_id "5_00071856"; exon_number "1"; gene_name "uc003zos.1"; oId "uc003zos.1"; nearest_ref "uc003zos.1"; class_code "c";
chr9	hg19_knownGene	exon	21277687	21278562	.	-	.	gene_id "XLOC_026904"; transcript_id "5_00071858"; exon_number "1"; gene_name "uc003zou.1"; oId "uc003zou.1"; nearest_ref "uc003zou.1"; class_code "=";
chr9	Cufflinks	exon	21304687	21305255	.	-	.	gene_id "XLOC_026905"; transcript_id "5_00071859"; exon_number "1"; gene_name "uc011lnh.1"; oId "uc011lnh.1"; nearest_ref "uc011lnh.1"; class_code "c";
chr9	Cufflinks	exon	21318646	21318929	.	-	.	gene_id "XLOC_026906"; transcript_id "5_00076162"; exon_number "1"; oId "upf1_r4.37395.1"; class_code "u";
chr9	Cufflinks	exon	21319331	21319566	.	-	.	gene_id "XLOC_026907"; transcript_id "5_00076163"; exon_number "1"; oId "upf1_r4.37396.1"; class_code "u";
chr9	Cufflinks	exon	21324054	21324320	.	-	.	gene_id "XLOC_026908"; transcript_id "5_00071861"; exon_number "1"; gene_name "uc003zox.2"; oId "uc003zox.2_ext"; nearest_ref "uc003zox.2"; class_code "="; tss_id "TSS24433";
chr9	Cufflinks	exon	21332905	21335429	.	-	.	gene_id "XLOC_026908"; transcript_id "5_00071861"; exon_number "2"; gene_name "uc003zox.2"; oId "uc003zox.2_ext"; nearest_ref "uc003zox.2"; class_code "="; tss_id "TSS24433";
chr9	Cufflinks	exon	21324054	21324320	.	-	.	gene_id "XLOC_026908"; transcript_id "5_00074283"; exon_number "1"; gene_name "uc003zox.2"; oId "SC4.31365.3"; nearest_ref "uc003zox.2"; class_code "j"; tss_id "TSS24433";
chr9	Cufflinks	exon	21329330	21329418	.	-	.	gene_id "XLOC_026908"; transcript_id "5_00074283"; exon_number "2"; gene_name "uc003zox.2"; oId "SC4.31365.3"; nearest_ref "uc003zox.2"; class_code "j"; tss_id "TSS24433";
chr9	Cufflinks	exon	21330797	21330912	.	-	.	gene_id "XLOC_026908"; transcript_id "5_00074283"; exon_number "3"; gene_name "uc003zox.2"; oId "SC4.31365.3"; nearest_ref "uc003zox.2"; class_code "j"; tss_id "TSS24433";
chr9	Cufflinks	exon	21332905	21335429	.	-	.	gene_id "XLOC_026908"; transcript_id "5_00074283"; exon_number "4"; gene_name "uc003zox.2"; oId "SC4.31365.3"; nearest_ref "uc003zox.2"; class_code "j"; tss_id "TSS24433";
chr9	Cufflinks	exon	21324054	21324320	.	-	.	gene_id "XLOC_026908"; transcript_id "5_00071860"; exon_number "1"; gene_name "uc003zow.2"; oId "uc003zow.2_ext"; nearest_ref "uc003zow.2"; class_code "="; tss_id "TSS24433";
chr9	Cufflinks	exon	21329330	21329418	.	-	.	gene_id "XLOC_026908"; transcript_id "5_00071860"; exon_number "2"; gene_name "uc003zow.2"; oId "uc003zow.2_ext"; nearest_ref "uc003zow.2"; class_code "="; tss_id "TSS24433";
chr9	Cufflinks	exon	21330797	21330912	.	-	.	gene_id "XLOC_026908"; transcript_id "5_00071860"; exon_number "3"; gene_name "uc003zow.2"; oId "uc003zow.2_ext"; nearest_ref "uc003zow.2"; class_code "="; tss_id "TSS24433";
chr9	Cufflinks	exon	21335096	21335429	.	-	.	gene_id "XLOC_026908"; transcript_id "5_00071860"; exon_number "4"; gene_name "uc003zow.2"; oId "uc003zow.2_ext"; nearest_ref "uc003zow.2"; class_code "="; tss_id "TSS24433";
chr9	Cufflinks	exon	21331019	21335429	.	-	.	gene_id "XLOC_026908"; transcript_id "5_00071862"; exon_number "1"; gene_name "uc003zoy.2"; oId "uc003zoy.2"; nearest_ref "uc003zoy.2"; class_code "c";
chr9	Cufflinks	exon	21330246	21330485	.	-	.	gene_id "XLOC_026909"; transcript_id "5_00076164"; exon_number "1"; gene_name "uc003zox.2"; oId "upf1_r4.37422.1"; nearest_ref "uc003zox.2"; class_code "i";
chr9	Cufflinks	exon	21350319	21350886	.	-	.	gene_id "XLOC_026910"; transcript_id "5_00071863"; exon_number "1"; gene_name "uc011lni.1"; oId "uc011lni.1"; nearest_ref "uc011lni.1"; class_code "c";
chr9	Cufflinks	exon	21367371	21368075	.	-	.	gene_id "XLOC_026911"; transcript_id "5_00071864"; exon_number "1"; gene_name "uc003zpa.2"; oId "uc003zpa.2"; nearest_ref "uc003zpa.2"; class_code "c";
chr9	Cufflinks	exon	21384255	21385396	.	-	.	gene_id "XLOC_026912"; transcript_id "5_00071865"; exon_number "1"; gene_name "uc003zpb.2"; oId "uc003zpb.2"; nearest_ref "uc003zpb.2"; class_code "c";
chr9	Cufflinks	exon	21418285	21418691	.	-	.	gene_id "XLOC_026913"; transcript_id "5_00075157"; exon_number "1"; oId "upf3.21171.1"; class_code "u";
chr9	Cufflinks	exon	21453958	21455943	.	-	.	gene_id "XLOC_026913"; transcript_id "5_00076174"; exon_number "1"; gene_name "uc003zpf.2"; oId "upf1_r4.37405.2"; nearest_ref "uc003zpf.2"; class_code "j"; tss_id "TSS24436";
chr9	Cufflinks	exon	21476898	21477034	.	-	.	gene_id "XLOC_026913"; transcript_id "5_00076174"; exon_number "2"; gene_name "uc003zpf.2"; oId "upf1_r4.37405.2"; nearest_ref "uc003zpf.2"; class_code "j"; tss_id "TSS24436";
chr9	Cufflinks	exon	21477168	21477291	.	-	.	gene_id "XLOC_026913"; transcript_id "5_00076174"; exon_number "3"; gene_name "uc003zpf.2"; oId "upf1_r4.37405.2"; nearest_ref "uc003zpf.2"; class_code "j"; tss_id "TSS24436";
chr9	Cufflinks	exon	21591686	21591723	.	-	.	gene_id "XLOC_026913"; transcript_id "5_00076174"; exon_number "4"; gene_name "uc003zpf.2"; oId "upf1_r4.37405.2"; nearest_ref "uc003zpf.2"; class_code "j"; tss_id "TSS24436";
chr9	hg19_knownGene	exon	21454267	21455943	.	-	.	gene_id "XLOC_026913"; transcript_id "5_00071867"; exon_number "1"; gene_name "uc003zpf.2"; oId "uc003zpf.2"; nearest_ref "uc003zpf.2"; class_code "="; tss_id "TSS24437";
chr9	hg19_knownGene	exon	21476898	21477034	.	-	.	gene_id "XLOC_026913"; transcript_id "5_00071867"; exon_number "2"; gene_name "uc003zpf.2"; oId "uc003zpf.2"; nearest_ref "uc003zpf.2"; class_code "="; tss_id "TSS24437";
chr9	hg19_knownGene	exon	21477168	21477291	.	-	.	gene_id "XLOC_026913"; transcript_id "5_00071867"; exon_number "3"; gene_name "uc003zpf.2"; oId "uc003zpf.2"; nearest_ref "uc003zpf.2"; class_code "="; tss_id "TSS24437";
chr9	hg19_knownGene	exon	21559747	21559832	.	-	.	gene_id "XLOC_026913"; transcript_id "5_00071867"; exon_number "4"; gene_name "uc003zpf.2"; oId "uc003zpf.2"; nearest_ref "uc003zpf.2"; class_code "="; tss_id "TSS24437";
chr9	Cufflinks	exon	21454267	21455943	.	-	.	gene_id "XLOC_026913"; transcript_id "5_00071866"; exon_number "1"; gene_name "uc003zpe.2"; oId "uc003zpe.2_ext"; nearest_ref "uc003zpe.2"; class_code "="; tss_id "TSS24437";
chr9	Cufflinks	exon	21476898	21477034	.	-	.	gene_id "XLOC_026913"; transcript_id "5_00071866"; exon_number "2"; gene_name "uc003zpe.2"; oId "uc003zpe.2_ext"; nearest_ref "uc003zpe.2"; class_code "="; tss_id "TSS24437";
chr9	Cufflinks	exon	21477168	21477291	.	-	.	gene_id "XLOC_026913"; transcript_id "5_00071866"; exon_number "3"; gene_name "uc003zpe.2"; oId "uc003zpe.2_ext"; nearest_ref "uc003zpe.2"; class_code "="; tss_id "TSS24437";
chr9	Cufflinks	exon	21559488	21559832	.	-	.	gene_id "XLOC_026913"; transcript_id "5_00071866"; exon_number "4"; gene_name "uc003zpe.2"; oId "uc003zpe.2_ext"; nearest_ref "uc003zpe.2"; class_code "="; tss_id "TSS24437";
chr9	Cufflinks	exon	21454311	21455943	.	-	.	gene_id "XLOC_026913"; transcript_id "5_00071868"; exon_number "1"; gene_name "uc003zpf.2"; oId "SC3.20191.3"; nearest_ref "uc003zpf.2"; class_code "j"; tss_id "TSS24438";
chr9	Cufflinks	exon	21476898	21477034	.	-	.	gene_id "XLOC_026913"; transcript_id "5_00071868"; exon_number "2"; gene_name "uc003zpf.2"; oId "SC3.20191.3"; nearest_ref "uc003zpf.2"; class_code "j"; tss_id "TSS24438";
chr9	Cufflinks	exon	21477168	21477371	.	-	.	gene_id "XLOC_026913"; transcript_id "5_00071868"; exon_number "3"; gene_name "uc003zpf.2"; oId "SC3.20191.3"; nearest_ref "uc003zpf.2"; class_code "j"; tss_id "TSS24438";
chr9	Cufflinks	exon	21480841	21482312	.	-	.	gene_id "XLOC_026913"; transcript_id "5_00071869"; exon_number "1"; gene_name "uc003zpg.2"; oId "uc003zpg.2"; nearest_ref "uc003zpg.2"; class_code "c";
chr9	Cufflinks	exon	21413896	21414123	.	-	.	gene_id "XLOC_026914"; transcript_id "5_00076166"; exon_number "1"; oId "upf1_r4.37406.1"; class_code "u";
chr9	Cufflinks	exon	21434864	21435024	.	-	.	gene_id "XLOC_026915"; transcript_id "5_00076167"; exon_number "1"; oId "upf1_r4.37407.1"; class_code "u";
chr9	Cufflinks	exon	21441822	21442028	.	-	.	gene_id "XLOC_026916"; transcript_id "5_00076168"; exon_number "1"; oId "upf1_r4.37408.1"; class_code "u";
chr9	Cufflinks	exon	21443332	21443495	.	-	.	gene_id "XLOC_026917"; transcript_id "5_00076169"; exon_number "1"; oId "upf1_r4.37409.1"; class_code "u";
chr9	Cufflinks	exon	21444197	21444434	.	-	.	gene_id "XLOC_026918"; transcript_id "5_00076170"; exon_number "1"; oId "upf1_r4.37410.1"; class_code "u";
chr9	Cufflinks	exon	21449609	21449833	.	-	.	gene_id "XLOC_026919"; transcript_id "5_00076171"; exon_number "1"; oId "upf1_r4.37411.1"; class_code "u";
chr9	Cufflinks	exon	21451470	21452035	.	-	.	gene_id "XLOC_026920"; transcript_id "5_00074284"; exon_number "1"; oId "SC4.31368.1"; class_code "u";
chr9	Cufflinks	exon	21451909	21452263	.	-	.	gene_id "XLOC_026920"; transcript_id "5_00076172"; exon_number "1"; oId "upf1_r4.37412.1"; class_code "u";
chr9	Cufflinks	exon	21452387	21453149	.	-	.	gene_id "XLOC_026921"; transcript_id "5_00074285"; exon_number "1"; gene_name "uc003zpe.2"; oId "SC4.31369.1"; nearest_ref "uc003zpe.2"; class_code "p";
chr9	Cufflinks	exon	21453400	21453860	.	-	.	gene_id "XLOC_026922"; transcript_id "5_00076173"; exon_number "1"; gene_name "uc003zpe.2"; oId "upf1_r4.37413.1"; nearest_ref "uc003zpe.2"; class_code "p";
chr9	Cufflinks	exon	21485740	21485961	.	-	.	gene_id "XLOC_026923"; transcript_id "5_00074286"; exon_number "1"; gene_name "uc003zpf.2"; oId "SC4.31370.1"; nearest_ref "uc003zpf.2"; class_code "i";
chr9	Cufflinks	exon	21488179	21488696	.	-	.	gene_id "XLOC_026924"; transcript_id "5_00074287"; exon_number "1"; gene_name "uc003zpf.2"; oId "SC4.31371.1"; nearest_ref "uc003zpf.2"; class_code "i";
chr9	Cufflinks	exon	21490901	21491032	.	-	.	gene_id "XLOC_026925"; transcript_id "5_00076177"; exon_number "1"; gene_name "uc003zpf.2"; oId "upf1_r4.37416.1"; nearest_ref "uc003zpf.2"; class_code "i";
chr9	Cufflinks	exon	21495227	21495431	.	-	.	gene_id "XLOC_026926"; transcript_id "5_00074288"; exon_number "1"; gene_name "uc003zpf.2"; oId "SC4.31372.1"; nearest_ref "uc003zpf.2"; class_code "i";
chr9	Cufflinks	exon	21510863	21512118	.	-	.	gene_id "XLOC_026927"; transcript_id "5_00071870"; exon_number "1"; gene_name "uc011lnj.1"; oId "SC4.uc011lnj.1.1"; nearest_ref "uc011lnj.1"; class_code "o";
chr9	hg19_knownGene	exon	21512100	21512202	.	-	.	gene_id "XLOC_026927"; transcript_id "5_00071871"; exon_number "1"; gene_name "uc011lnj.1"; oId "uc011lnj.1"; nearest_ref "uc011lnj.1"; class_code "=";
chr9	Cufflinks	exon	21555822	21556394	.	-	.	gene_id "XLOC_026928"; transcript_id "5_00074289"; exon_number "1"; gene_name "uc003zpf.2"; oId "SC4.31373.1"; nearest_ref "uc003zpf.2"; class_code "i";
chr9	Cufflinks	exon	21558724	21559106	.	-	.	gene_id "XLOC_026929"; transcript_id "5_00074290"; exon_number "1"; gene_name "uc003zpf.2"; oId "SC4.31367.1"; nearest_ref "uc003zpf.2"; class_code "i";
chr9	Cufflinks	exon	21585798	21586265	.	-	.	gene_id "XLOC_026930"; transcript_id "5_00074291"; exon_number "1"; oId "SC4.31375.1"; class_code "u";
chr9	Cufflinks	exon	21588377	21589926	.	-	.	gene_id "XLOC_026931"; transcript_id "5_00074292"; exon_number "1"; oId "SC4.31376.1"; class_code "u";
chr9	Cufflinks	exon	21618198	21618355	.	-	.	gene_id "XLOC_026932"; transcript_id "5_00076178"; exon_number "1"; oId "upf1_r4.37400.1"; class_code "u";
chr9	Cufflinks	exon	21621809	21622235	.	-	.	gene_id "XLOC_026933"; transcript_id "5_00074293"; exon_number "1"; oId "SC4.31377.1"; class_code "u";
chr9	Cufflinks	exon	21622321	21623143	.	-	.	gene_id "XLOC_026934"; transcript_id "5_00074294"; exon_number "1"; oId "SC4.31378.1"; class_code "u";
chr9	Cufflinks	exon	21622941	21623270	.	-	.	gene_id "XLOC_026934"; transcript_id "5_00076179"; exon_number "1"; oId "upf1_r4.37401.1"; class_code "u";
chr9	hg19_knownGene	exon	21967752	21968241	.	-	.	gene_id "XLOC_026935"; transcript_id "5_00071873"; exon_number "1"; gene_name "uc003zpj.2"; oId "uc003zpj.2"; nearest_ref "uc003zpj.2"; class_code "="; tss_id "TSS24439"; p_id "P23994";
chr9	hg19_knownGene	exon	21970901	21971207	.	-	.	gene_id "XLOC_026935"; transcript_id "5_00071873"; exon_number "2"; gene_name "uc003zpj.2"; oId "uc003zpj.2"; nearest_ref "uc003zpj.2"; class_code "="; tss_id "TSS24439"; p_id "P23994";
chr9	hg19_knownGene	exon	21974403	21975038	.	-	.	gene_id "XLOC_026935"; transcript_id "5_00071873"; exon_number "3"; gene_name "uc003zpj.2"; oId "uc003zpj.2"; nearest_ref "uc003zpj.2"; class_code "="; tss_id "TSS24439"; p_id "P23994";
chr9	Cufflinks	exon	21967752	21968241	.	-	.	gene_id "XLOC_026935"; transcript_id "5_00071875"; exon_number "1"; gene_name "uc010miu.2"; oId "uc010miu.2_ext"; nearest_ref "uc010miu.2"; class_code "="; tss_id "TSS24439";
chr9	Cufflinks	exon	21968574	21968770	.	-	.	gene_id "XLOC_026935"; transcript_id "5_00071875"; exon_number "2"; gene_name "uc010miu.2"; oId "uc010miu.2_ext"; nearest_ref "uc010miu.2"; class_code "="; tss_id "TSS24439";
chr9	Cufflinks	exon	21970901	21971207	.	-	.	gene_id "XLOC_026935"; transcript_id "5_00071875"; exon_number "3"; gene_name "uc010miu.2"; oId "uc010miu.2_ext"; nearest_ref "uc010miu.2"; class_code "="; tss_id "TSS24439";
chr9	Cufflinks	exon	21974677	21975067	.	-	.	gene_id "XLOC_026935"; transcript_id "5_00071875"; exon_number "4"; gene_name "uc010miu.2"; oId "uc010miu.2_ext"; nearest_ref "uc010miu.2"; class_code "="; tss_id "TSS24439";
chr9	Cufflinks	exon	21967752	21968241	.	-	.	gene_id "XLOC_026935"; transcript_id "5_00071874"; exon_number "1"; gene_name "uc003zpk.2"; oId "uc003zpk.2_ext"; nearest_ref "uc003zpk.2"; class_code "="; tss_id "TSS24439"; p_id "P23992";
chr9	Cufflinks	exon	21970901	21971207	.	-	.	gene_id "XLOC_026935"; transcript_id "5_00071874"; exon_number "2"; gene_name "uc003zpk.2"; oId "uc003zpk.2_ext"; nearest_ref "uc003zpk.2"; class_code "="; tss_id "TSS24439"; p_id "P23992";
chr9	Cufflinks	exon	21974677	21975067	.	-	.	gene_id "XLOC_026935"; transcript_id "5_00071874"; exon_number "3"; gene_name "uc003zpk.2"; oId "uc003zpk.2_ext"; nearest_ref "uc003zpk.2"; class_code "="; tss_id "TSS24439"; p_id "P23992";
chr9	hg19_knownGene	exon	21967752	21968241	.	-	.	gene_id "XLOC_026935"; transcript_id "5_00071876"; exon_number "1"; gene_name "uc003zpl.2"; oId "uc003zpl.2"; nearest_ref "uc003zpl.2"; class_code "="; tss_id "TSS24440"; p_id "P23993";
chr9	hg19_knownGene	exon	21970901	21971207	.	-	.	gene_id "XLOC_026935"; transcript_id "5_00071876"; exon_number "2"; gene_name "uc003zpl.2"; oId "uc003zpl.2"; nearest_ref "uc003zpl.2"; class_code "="; tss_id "TSS24440"; p_id "P23993";
chr9	hg19_knownGene	exon	21994138	21994490	.	-	.	gene_id "XLOC_026935"; transcript_id "5_00071876"; exon_number "3"; gene_name "uc003zpl.2"; oId "uc003zpl.2"; nearest_ref "uc003zpl.2"; class_code "="; tss_id "TSS24440"; p_id "P23993";
chr9	Cufflinks	exon	21967792	21968241	.	-	.	gene_id "XLOC_026935"; transcript_id "5_00071877"; exon_number "1"; gene_name "uc003zpl.2"; oId "SC3.20388.5"; nearest_ref "uc003zpl.2"; class_code "j"; tss_id "TSS24441";
chr9	Cufflinks	exon	21970901	21971207	.	-	.	gene_id "XLOC_026935"; transcript_id "5_00071877"; exon_number "2"; gene_name "uc003zpl.2"; oId "SC3.20388.5"; nearest_ref "uc003zpl.2"; class_code "j"; tss_id "TSS24441";
chr9	Cufflinks	exon	21993881	21993913	.	-	.	gene_id "XLOC_026935"; transcript_id "5_00071877"; exon_number "3"; gene_name "uc003zpl.2"; oId "SC3.20388.5"; nearest_ref "uc003zpl.2"; class_code "j"; tss_id "TSS24441";
chr9	hg19_knownGene	exon	22002906	22006246	.	-	.	gene_id "XLOC_026936"; transcript_id "5_00071879"; exon_number "1"; gene_name "uc003zpo.2"; oId "uc003zpo.2"; nearest_ref "uc003zpo.2"; class_code "="; tss_id "TSS24442"; p_id "P23996";
chr9	hg19_knownGene	exon	22008797	22009312	.	-	.	gene_id "XLOC_026936"; transcript_id "5_00071879"; exon_number "2"; gene_name "uc003zpo.2"; oId "uc003zpo.2"; nearest_ref "uc003zpo.2"; class_code "="; tss_id "TSS24442"; p_id "P23996";
chr9	hg19_knownGene	exon	22002906	22006246	.	-	.	gene_id "XLOC_026936"; transcript_id "5_00071878"; exon_number "1"; gene_name "uc003zpn.2"; oId "uc003zpn.2"; nearest_ref "uc003zpn.2"; class_code "="; tss_id "TSS24442"; p_id "P23995";
chr9	hg19_knownGene	exon	22008674	22009312	.	-	.	gene_id "XLOC_026936"; transcript_id "5_00071878"; exon_number "2"; gene_name "uc003zpn.2"; oId "uc003zpn.2"; nearest_ref "uc003zpn.2"; class_code "="; tss_id "TSS24442"; p_id "P23995";
chr9	Cufflinks	exon	22006297	22006704	.	-	.	gene_id "XLOC_026937"; transcript_id "5_00074295"; exon_number "1"; gene_name "uc003zpo.2"; oId "SC4.31427.1"; nearest_ref "uc003zpo.2"; class_code "i";
chr9	Cufflinks	exon	22007824	22008189	.	-	.	gene_id "XLOC_026938"; transcript_id "5_00076180"; exon_number "1"; gene_name "uc003zpo.2"; oId "upf1_r4.37458.1"; nearest_ref "uc003zpo.2"; class_code "i";
chr9	hg19_knownGene	exon	23500690	23501392	.	-	.	gene_id "XLOC_026939"; transcript_id "5_00071880"; exon_number "1"; gene_name "uc003zpr.2"; oId "uc003zpr.2"; nearest_ref "uc003zpr.2"; class_code "="; tss_id "TSS24443";
chr9	hg19_knownGene	exon	23509603	23509755	.	-	.	gene_id "XLOC_026939"; transcript_id "5_00071880"; exon_number "2"; gene_name "uc003zpr.2"; oId "uc003zpr.2"; nearest_ref "uc003zpr.2"; class_code "="; tss_id "TSS24443";
chr9	hg19_knownGene	exon	23511594	23511766	.	-	.	gene_id "XLOC_026939"; transcript_id "5_00071880"; exon_number "3"; gene_name "uc003zpr.2"; oId "uc003zpr.2"; nearest_ref "uc003zpr.2"; class_code "="; tss_id "TSS24443";
chr9	hg19_knownGene	exon	23513098	23513190	.	-	.	gene_id "XLOC_026939"; transcript_id "5_00071880"; exon_number "4"; gene_name "uc003zpr.2"; oId "uc003zpr.2"; nearest_ref "uc003zpr.2"; class_code "="; tss_id "TSS24443";
chr9	hg19_knownGene	exon	23513318	23513429	.	-	.	gene_id "XLOC_026939"; transcript_id "5_00071880"; exon_number "5"; gene_name "uc003zpr.2"; oId "uc003zpr.2"; nearest_ref "uc003zpr.2"; class_code "="; tss_id "TSS24443";
chr9	hg19_knownGene	exon	23514627	23514813	.	-	.	gene_id "XLOC_026939"; transcript_id "5_00071880"; exon_number "6"; gene_name "uc003zpr.2"; oId "uc003zpr.2"; nearest_ref "uc003zpr.2"; class_code "="; tss_id "TSS24443";
chr9	hg19_knownGene	exon	23522013	23522080	.	-	.	gene_id "XLOC_026939"; transcript_id "5_00071880"; exon_number "7"; gene_name "uc003zpr.2"; oId "uc003zpr.2"; nearest_ref "uc003zpr.2"; class_code "="; tss_id "TSS24443";
chr9	hg19_knownGene	exon	23522671	23522849	.	-	.	gene_id "XLOC_026939"; transcript_id "5_00071880"; exon_number "8"; gene_name "uc003zpr.2"; oId "uc003zpr.2"; nearest_ref "uc003zpr.2"; class_code "="; tss_id "TSS24443";
chr9	hg19_knownGene	exon	23523425	23523479	.	-	.	gene_id "XLOC_026939"; transcript_id "5_00071880"; exon_number "9"; gene_name "uc003zpr.2"; oId "uc003zpr.2"; nearest_ref "uc003zpr.2"; class_code "="; tss_id "TSS24443";
chr9	hg19_knownGene	exon	23524656	23524811	.	-	.	gene_id "XLOC_026939"; transcript_id "5_00071880"; exon_number "10"; gene_name "uc003zpr.2"; oId "uc003zpr.2"; nearest_ref "uc003zpr.2"; class_code "="; tss_id "TSS24443";
chr9	hg19_knownGene	exon	23525626	23525713	.	-	.	gene_id "XLOC_026939"; transcript_id "5_00071880"; exon_number "11"; gene_name "uc003zpr.2"; oId "uc003zpr.2"; nearest_ref "uc003zpr.2"; class_code "="; tss_id "TSS24443";
chr9	hg19_knownGene	exon	23538361	23538425	.	-	.	gene_id "XLOC_026939"; transcript_id "5_00071880"; exon_number "12"; gene_name "uc003zpr.2"; oId "uc003zpr.2"; nearest_ref "uc003zpr.2"; class_code "="; tss_id "TSS24443";
chr9	hg19_knownGene	exon	23540577	23540722	.	-	.	gene_id "XLOC_026939"; transcript_id "5_00071880"; exon_number "13"; gene_name "uc003zpr.2"; oId "uc003zpr.2"; nearest_ref "uc003zpr.2"; class_code "="; tss_id "TSS24443";
chr9	hg19_knownGene	exon	23541535	23541648	.	-	.	gene_id "XLOC_026939"; transcript_id "5_00071880"; exon_number "14"; gene_name "uc003zpr.2"; oId "uc003zpr.2"; nearest_ref "uc003zpr.2"; class_code "="; tss_id "TSS24443";
chr9	hg19_knownGene	exon	23550740	23550903	.	-	.	gene_id "XLOC_026939"; transcript_id "5_00071880"; exon_number "15"; gene_name "uc003zpr.2"; oId "uc003zpr.2"; nearest_ref "uc003zpr.2"; class_code "="; tss_id "TSS24443";
chr9	hg19_knownGene	exon	23552538	23552928	.	-	.	gene_id "XLOC_026939"; transcript_id "5_00071880"; exon_number "16"; gene_name "uc003zpr.2"; oId "uc003zpr.2"; nearest_ref "uc003zpr.2"; class_code "="; tss_id "TSS24443";
chr9	hg19_knownGene	exon	23554493	23554615	.	-	.	gene_id "XLOC_026939"; transcript_id "5_00071880"; exon_number "17"; gene_name "uc003zpr.2"; oId "uc003zpr.2"; nearest_ref "uc003zpr.2"; class_code "="; tss_id "TSS24443";
chr9	hg19_knownGene	exon	23602683	23602782	.	-	.	gene_id "XLOC_026939"; transcript_id "5_00071880"; exon_number "18"; gene_name "uc003zpr.2"; oId "uc003zpr.2"; nearest_ref "uc003zpr.2"; class_code "="; tss_id "TSS24443";
chr9	hg19_knownGene	exon	23604780	23605099	.	-	.	gene_id "XLOC_026939"; transcript_id "5_00071880"; exon_number "19"; gene_name "uc003zpr.2"; oId "uc003zpr.2"; nearest_ref "uc003zpr.2"; class_code "="; tss_id "TSS24443";
chr9	hg19_knownGene	exon	23648342	23648457	.	-	.	gene_id "XLOC_026939"; transcript_id "5_00071880"; exon_number "20"; gene_name "uc003zpr.2"; oId "uc003zpr.2"; nearest_ref "uc003zpr.2"; class_code "="; tss_id "TSS24443";
chr9	hg19_knownGene	exon	23648687	23648895	.	-	.	gene_id "XLOC_026939"; transcript_id "5_00071880"; exon_number "21"; gene_name "uc003zpr.2"; oId "uc003zpr.2"; nearest_ref "uc003zpr.2"; class_code "="; tss_id "TSS24443";
chr9	hg19_knownGene	exon	23649197	23649334	.	-	.	gene_id "XLOC_026939"; transcript_id "5_00071880"; exon_number "22"; gene_name "uc003zpr.2"; oId "uc003zpr.2"; nearest_ref "uc003zpr.2"; class_code "="; tss_id "TSS24443";
chr9	hg19_knownGene	exon	23650995	23651062	.	-	.	gene_id "XLOC_026939"; transcript_id "5_00071880"; exon_number "23"; gene_name "uc003zpr.2"; oId "uc003zpr.2"; nearest_ref "uc003zpr.2"; class_code "="; tss_id "TSS24443";
chr9	hg19_knownGene	exon	23659417	23659675	.	-	.	gene_id "XLOC_026939"; transcript_id "5_00071880"; exon_number "24"; gene_name "uc003zpr.2"; oId "uc003zpr.2"; nearest_ref "uc003zpr.2"; class_code "="; tss_id "TSS24443";
chr9	hg19_knownGene	exon	23662824	23663015	.	-	.	gene_id "XLOC_026939"; transcript_id "5_00071880"; exon_number "25"; gene_name "uc003zpr.2"; oId "uc003zpr.2"; nearest_ref "uc003zpr.2"; class_code "="; tss_id "TSS24443";
chr9	hg19_knownGene	exon	23666263	23666506	.	-	.	gene_id "XLOC_026939"; transcript_id "5_00071880"; exon_number "26"; gene_name "uc003zpr.2"; oId "uc003zpr.2"; nearest_ref "uc003zpr.2"; class_code "="; tss_id "TSS24443";
chr9	hg19_knownGene	exon	23671727	23671815	.	-	.	gene_id "XLOC_026939"; transcript_id "5_00071880"; exon_number "27"; gene_name "uc003zpr.2"; oId "uc003zpr.2"; nearest_ref "uc003zpr.2"; class_code "="; tss_id "TSS24443";
chr9	hg19_knownGene	exon	23672287	23672385	.	-	.	gene_id "XLOC_026939"; transcript_id "5_00071880"; exon_number "28"; gene_name "uc003zpr.2"; oId "uc003zpr.2"; nearest_ref "uc003zpr.2"; class_code "="; tss_id "TSS24443";
chr9	hg19_knownGene	exon	23690105	23692882	.	-	.	gene_id "XLOC_026940"; transcript_id "5_00071881"; exon_number "1"; gene_name "uc003zps.2"; oId "uc003zps.2"; nearest_ref "uc003zps.2"; class_code "="; tss_id "TSS24444"; p_id "P23997";
chr9	hg19_knownGene	exon	23701377	23701602	.	-	.	gene_id "XLOC_026940"; transcript_id "5_00071881"; exon_number "2"; gene_name "uc003zps.2"; oId "uc003zps.2"; nearest_ref "uc003zps.2"; class_code "="; tss_id "TSS24444"; p_id "P23997";
chr9	hg19_knownGene	exon	23704916	23705069	.	-	.	gene_id "XLOC_026940"; transcript_id "5_00071881"; exon_number "3"; gene_name "uc003zps.2"; oId "uc003zps.2"; nearest_ref "uc003zps.2"; class_code "="; tss_id "TSS24444"; p_id "P23997";
chr9	hg19_knownGene	exon	23731020	23731123	.	-	.	gene_id "XLOC_026940"; transcript_id "5_00071881"; exon_number "4"; gene_name "uc003zps.2"; oId "uc003zps.2"; nearest_ref "uc003zps.2"; class_code "="; tss_id "TSS24444"; p_id "P23997";
chr9	hg19_knownGene	exon	23762004	23762247	.	-	.	gene_id "XLOC_026940"; transcript_id "5_00071881"; exon_number "5"; gene_name "uc003zps.2"; oId "uc003zps.2"; nearest_ref "uc003zps.2"; class_code "="; tss_id "TSS24444"; p_id "P23997";
chr9	hg19_knownGene	exon	23821225	23821478	.	-	.	gene_id "XLOC_026940"; transcript_id "5_00071881"; exon_number "6"; gene_name "uc003zps.2"; oId "uc003zps.2"; nearest_ref "uc003zps.2"; class_code "="; tss_id "TSS24444"; p_id "P23997";
chr9	hg19_knownGene	exon	23690105	23692882	.	-	.	gene_id "XLOC_026940"; transcript_id "5_00071882"; exon_number "1"; gene_name "uc003zpt.2"; oId "uc003zpt.2"; nearest_ref "uc003zpt.2"; class_code "="; tss_id "TSS24445"; p_id "P23997";
chr9	hg19_knownGene	exon	23701377	23701602	.	-	.	gene_id "XLOC_026940"; transcript_id "5_00071882"; exon_number "2"; gene_name "uc003zpt.2"; oId "uc003zpt.2"; nearest_ref "uc003zpt.2"; class_code "="; tss_id "TSS24445"; p_id "P23997";
chr9	hg19_knownGene	exon	23704916	23705069	.	-	.	gene_id "XLOC_026940"; transcript_id "5_00071882"; exon_number "3"; gene_name "uc003zpt.2"; oId "uc003zpt.2"; nearest_ref "uc003zpt.2"; class_code "="; tss_id "TSS24445"; p_id "P23997";
chr9	hg19_knownGene	exon	23731020	23731123	.	-	.	gene_id "XLOC_026940"; transcript_id "5_00071882"; exon_number "4"; gene_name "uc003zpt.2"; oId "uc003zpt.2"; nearest_ref "uc003zpt.2"; class_code "="; tss_id "TSS24445"; p_id "P23997";
chr9	hg19_knownGene	exon	23762004	23762247	.	-	.	gene_id "XLOC_026940"; transcript_id "5_00071882"; exon_number "5"; gene_name "uc003zpt.2"; oId "uc003zpt.2"; nearest_ref "uc003zpt.2"; class_code "="; tss_id "TSS24445"; p_id "P23997";
chr9	hg19_knownGene	exon	23821603	23821843	.	-	.	gene_id "XLOC_026940"; transcript_id "5_00071882"; exon_number "6"; gene_name "uc003zpt.2"; oId "uc003zpt.2"; nearest_ref "uc003zpt.2"; class_code "="; tss_id "TSS24445"; p_id "P23997";
chr9	hg19_knownGene	exon	23690105	23692882	.	-	.	gene_id "XLOC_026940"; transcript_id "5_00071885"; exon_number "1"; gene_name "uc003zpw.2"; oId "uc003zpw.2"; nearest_ref "uc003zpw.2"; class_code "="; tss_id "TSS24446"; p_id "P23997";
chr9	hg19_knownGene	exon	23701377	23701602	.	-	.	gene_id "XLOC_026940"; transcript_id "5_00071885"; exon_number "2"; gene_name "uc003zpw.2"; oId "uc003zpw.2"; nearest_ref "uc003zpw.2"; class_code "="; tss_id "TSS24446"; p_id "P23997";
chr9	hg19_knownGene	exon	23704916	23705069	.	-	.	gene_id "XLOC_026940"; transcript_id "5_00071885"; exon_number "3"; gene_name "uc003zpw.2"; oId "uc003zpw.2"; nearest_ref "uc003zpw.2"; class_code "="; tss_id "TSS24446"; p_id "P23997";
chr9	hg19_knownGene	exon	23731020	23731123	.	-	.	gene_id "XLOC_026940"; transcript_id "5_00071885"; exon_number "4"; gene_name "uc003zpw.2"; oId "uc003zpw.2"; nearest_ref "uc003zpw.2"; class_code "="; tss_id "TSS24446"; p_id "P23997";
chr9	hg19_knownGene	exon	23762004	23762244	.	-	.	gene_id "XLOC_026940"; transcript_id "5_00071885"; exon_number "5"; gene_name "uc003zpw.2"; oId "uc003zpw.2"; nearest_ref "uc003zpw.2"; class_code "="; tss_id "TSS24446"; p_id "P23997";
chr9	hg19_knownGene	exon	23825804	23826063	.	-	.	gene_id "XLOC_026940"; transcript_id "5_00071885"; exon_number "6"; gene_name "uc003zpw.2"; oId "uc003zpw.2"; nearest_ref "uc003zpw.2"; class_code "="; tss_id "TSS24446"; p_id "P23997";
chr9	hg19_knownGene	exon	23690105	23692882	.	-	.	gene_id "XLOC_026940"; transcript_id "5_00071884"; exon_number "1"; gene_name "uc003zpv.2"; oId "uc003zpv.2"; nearest_ref "uc003zpv.2"; class_code "="; tss_id "TSS24446"; p_id "P23998";
chr9	hg19_knownGene	exon	23693446	23693484	.	-	.	gene_id "XLOC_026940"; transcript_id "5_00071884"; exon_number "2"; gene_name "uc003zpv.2"; oId "uc003zpv.2"; nearest_ref "uc003zpv.2"; class_code "="; tss_id "TSS24446"; p_id "P23998";
chr9	hg19_knownGene	exon	23701377	23701602	.	-	.	gene_id "XLOC_026940"; transcript_id "5_00071884"; exon_number "3"; gene_name "uc003zpv.2"; oId "uc003zpv.2"; nearest_ref "uc003zpv.2"; class_code "="; tss_id "TSS24446"; p_id "P23998";
chr9	hg19_knownGene	exon	23704916	23705069	.	-	.	gene_id "XLOC_026940"; transcript_id "5_00071884"; exon_number "4"; gene_name "uc003zpv.2"; oId "uc003zpv.2"; nearest_ref "uc003zpv.2"; class_code "="; tss_id "TSS24446"; p_id "P23998";
chr9	hg19_knownGene	exon	23731020	23731123	.	-	.	gene_id "XLOC_026940"; transcript_id "5_00071884"; exon_number "5"; gene_name "uc003zpv.2"; oId "uc003zpv.2"; nearest_ref "uc003zpv.2"; class_code "="; tss_id "TSS24446"; p_id "P23998";
chr9	hg19_knownGene	exon	23762004	23762244	.	-	.	gene_id "XLOC_026940"; transcript_id "5_00071884"; exon_number "6"; gene_name "uc003zpv.2"; oId "uc003zpv.2"; nearest_ref "uc003zpv.2"; class_code "="; tss_id "TSS24446"; p_id "P23998";
chr9	hg19_knownGene	exon	23825804	23826063	.	-	.	gene_id "XLOC_026940"; transcript_id "5_00071884"; exon_number "7"; gene_name "uc003zpv.2"; oId "uc003zpv.2"; nearest_ref "uc003zpv.2"; class_code "="; tss_id "TSS24446"; p_id "P23998";
chr9	hg19_knownGene	exon	23690105	23692882	.	-	.	gene_id "XLOC_026940"; transcript_id "5_00071883"; exon_number "1"; gene_name "uc003zpu.2"; oId "uc003zpu.2"; nearest_ref "uc003zpu.2"; class_code "="; tss_id "TSS24446"; p_id "P23998";
chr9	hg19_knownGene	exon	23693446	23693484	.	-	.	gene_id "XLOC_026940"; transcript_id "5_00071883"; exon_number "2"; gene_name "uc003zpu.2"; oId "uc003zpu.2"; nearest_ref "uc003zpu.2"; class_code "="; tss_id "TSS24446"; p_id "P23998";
chr9	hg19_knownGene	exon	23701377	23701602	.	-	.	gene_id "XLOC_026940"; transcript_id "5_00071883"; exon_number "3"; gene_name "uc003zpu.2"; oId "uc003zpu.2"; nearest_ref "uc003zpu.2"; class_code "="; tss_id "TSS24446"; p_id "P23998";
chr9	hg19_knownGene	exon	23704916	23705069	.	-	.	gene_id "XLOC_026940"; transcript_id "5_00071883"; exon_number "4"; gene_name "uc003zpu.2"; oId "uc003zpu.2"; nearest_ref "uc003zpu.2"; class_code "="; tss_id "TSS24446"; p_id "P23998";
chr9	hg19_knownGene	exon	23731020	23731123	.	-	.	gene_id "XLOC_026940"; transcript_id "5_00071883"; exon_number "5"; gene_name "uc003zpu.2"; oId "uc003zpu.2"; nearest_ref "uc003zpu.2"; class_code "="; tss_id "TSS24446"; p_id "P23998";
chr9	hg19_knownGene	exon	23762004	23762247	.	-	.	gene_id "XLOC_026940"; transcript_id "5_00071883"; exon_number "6"; gene_name "uc003zpu.2"; oId "uc003zpu.2"; nearest_ref "uc003zpu.2"; class_code "="; tss_id "TSS24446"; p_id "P23998";
chr9	hg19_knownGene	exon	23825804	23826063	.	-	.	gene_id "XLOC_026940"; transcript_id "5_00071883"; exon_number "7"; gene_name "uc003zpu.2"; oId "uc003zpu.2"; nearest_ref "uc003zpu.2"; class_code "="; tss_id "TSS24446"; p_id "P23998";
chr9	Cufflinks	exon	25676394	25678856	.	-	.	gene_id "XLOC_026941"; transcript_id "5_00071886"; exon_number "1"; gene_name "uc003zpx.2"; oId "uc003zpx.2"; nearest_ref "uc003zpx.2"; class_code "c";
chr9	hg19_knownGene	exon	26625556	26625584	.	-	.	gene_id "XLOC_026942"; transcript_id "5_00071887"; exon_number "1"; gene_name "uc003zpz.1"; oId "uc003zpz.1"; nearest_ref "uc003zpz.1"; class_code "=";
chr9	hg19_knownGene	exon	26636782	26636812	.	-	.	gene_id "XLOC_026943"; transcript_id "5_00071888"; exon_number "1"; gene_name "uc003zqa.1"; oId "uc003zqa.1"; nearest_ref "uc003zqa.1"; class_code "=";
chr9	hg19_knownGene	exon	26840684	26842645	.	-	.	gene_id "XLOC_026944"; transcript_id "5_00071890"; exon_number "1"; gene_name "uc003zqc.2"; oId "uc003zqc.2"; nearest_ref "uc003zqc.2"; class_code "="; tss_id "TSS24447"; p_id "P24000";
chr9	hg19_knownGene	exon	26861064	26861137	.	-	.	gene_id "XLOC_026944"; transcript_id "5_00071890"; exon_number "2"; gene_name "uc003zqc.2"; oId "uc003zqc.2"; nearest_ref "uc003zqc.2"; class_code "="; tss_id "TSS24447"; p_id "P24000";
chr9	hg19_knownGene	exon	26884808	26884883	.	-	.	gene_id "XLOC_026944"; transcript_id "5_00071890"; exon_number "3"; gene_name "uc003zqc.2"; oId "uc003zqc.2"; nearest_ref "uc003zqc.2"; class_code "="; tss_id "TSS24447"; p_id "P24000";
chr9	hg19_knownGene	exon	26886102	26886186	.	-	.	gene_id "XLOC_026944"; transcript_id "5_00071890"; exon_number "4"; gene_name "uc003zqc.2"; oId "uc003zqc.2"; nearest_ref "uc003zqc.2"; class_code "="; tss_id "TSS24447"; p_id "P24000";
chr9	hg19_knownGene	exon	26887311	26887511	.	-	.	gene_id "XLOC_026944"; transcript_id "5_00071890"; exon_number "5"; gene_name "uc003zqc.2"; oId "uc003zqc.2"; nearest_ref "uc003zqc.2"; class_code "="; tss_id "TSS24447"; p_id "P24000";
chr9	hg19_knownGene	exon	26892411	26892725	.	-	.	gene_id "XLOC_026944"; transcript_id "5_00071890"; exon_number "6"; gene_name "uc003zqc.2"; oId "uc003zqc.2"; nearest_ref "uc003zqc.2"; class_code "="; tss_id "TSS24447"; p_id "P24000";
chr9	Cufflinks	exon	26840684	26842645	.	-	.	gene_id "XLOC_026944"; transcript_id "5_00075159"; exon_number "1"; gene_name "uc003zqc.2"; oId "upf1_r4.37424.3"; nearest_ref "uc003zqc.2"; class_code "j"; tss_id "TSS24447";
chr9	Cufflinks	exon	26861064	26861137	.	-	.	gene_id "XLOC_026944"; transcript_id "5_00075159"; exon_number "2"; gene_name "uc003zqc.2"; oId "upf1_r4.37424.3"; nearest_ref "uc003zqc.2"; class_code "j"; tss_id "TSS24447";
chr9	Cufflinks	exon	26869924	26869975	.	-	.	gene_id "XLOC_026944"; transcript_id "5_00075159"; exon_number "3"; gene_name "uc003zqc.2"; oId "upf1_r4.37424.3"; nearest_ref "uc003zqc.2"; class_code "j"; tss_id "TSS24447";
chr9	Cufflinks	exon	26884808	26884883	.	-	.	gene_id "XLOC_026944"; transcript_id "5_00075159"; exon_number "4"; gene_name "uc003zqc.2"; oId "upf1_r4.37424.3"; nearest_ref "uc003zqc.2"; class_code "j"; tss_id "TSS24447";
chr9	Cufflinks	exon	26886102	26886186	.	-	.	gene_id "XLOC_026944"; transcript_id "5_00075159"; exon_number "5"; gene_name "uc003zqc.2"; oId "upf1_r4.37424.3"; nearest_ref "uc003zqc.2"; class_code "j"; tss_id "TSS24447";
chr9	Cufflinks	exon	26887311	26887511	.	-	.	gene_id "XLOC_026944"; transcript_id "5_00075159"; exon_number "6"; gene_name "uc003zqc.2"; oId "upf1_r4.37424.3"; nearest_ref "uc003zqc.2"; class_code "j"; tss_id "TSS24447";
chr9	Cufflinks	exon	26892411	26892813	.	-	.	gene_id "XLOC_026944"; transcript_id "5_00075159"; exon_number "7"; gene_name "uc003zqc.2"; oId "upf1_r4.37424.3"; nearest_ref "uc003zqc.2"; class_code "j"; tss_id "TSS24447";
chr9	Cufflinks	exon	26840684	26842645	.	-	.	gene_id "XLOC_026944"; transcript_id "5_00071889"; exon_number "1"; gene_name "uc003zqb.2"; oId "uc003zqb.2_ext"; nearest_ref "uc003zqb.2"; class_code "="; tss_id "TSS24447"; p_id "P23999";
chr9	Cufflinks	exon	26861064	26861137	.	-	.	gene_id "XLOC_026944"; transcript_id "5_00071889"; exon_number "2"; gene_name "uc003zqb.2"; oId "uc003zqb.2_ext"; nearest_ref "uc003zqb.2"; class_code "="; tss_id "TSS24447"; p_id "P23999";
chr9	Cufflinks	exon	26884808	26884883	.	-	.	gene_id "XLOC_026944"; transcript_id "5_00071889"; exon_number "3"; gene_name "uc003zqb.2"; oId "uc003zqb.2_ext"; nearest_ref "uc003zqb.2"; class_code "="; tss_id "TSS24447"; p_id "P23999";
chr9	Cufflinks	exon	26886102	26886186	.	-	.	gene_id "XLOC_026944"; transcript_id "5_00071889"; exon_number "4"; gene_name "uc003zqb.2"; oId "uc003zqb.2_ext"; nearest_ref "uc003zqb.2"; class_code "="; tss_id "TSS24447"; p_id "P23999";
chr9	Cufflinks	exon	26887311	26887511	.	-	.	gene_id "XLOC_026944"; transcript_id "5_00071889"; exon_number "5"; gene_name "uc003zqb.2"; oId "uc003zqb.2_ext"; nearest_ref "uc003zqb.2"; class_code "="; tss_id "TSS24447"; p_id "P23999";
chr9	Cufflinks	exon	26892257	26892815	.	-	.	gene_id "XLOC_026944"; transcript_id "5_00071889"; exon_number "6"; gene_name "uc003zqb.2"; oId "uc003zqb.2_ext"; nearest_ref "uc003zqb.2"; class_code "="; tss_id "TSS24447"; p_id "P23999";
chr9	Cufflinks	exon	26840836	26842645	.	-	.	gene_id "XLOC_026944"; transcript_id "5_00075160"; exon_number "1"; gene_name "uc003zqc.2"; oId "upf3.21183.4"; nearest_ref "uc003zqc.2"; class_code "j"; tss_id "TSS24447";
chr9	Cufflinks	exon	26861064	26861137	.	-	.	gene_id "XLOC_026944"; transcript_id "5_00075160"; exon_number "2"; gene_name "uc003zqc.2"; oId "upf3.21183.4"; nearest_ref "uc003zqc.2"; class_code "j"; tss_id "TSS24447";
chr9	Cufflinks	exon	26869924	26869975	.	-	.	gene_id "XLOC_026944"; transcript_id "5_00075160"; exon_number "3"; gene_name "uc003zqc.2"; oId "upf3.21183.4"; nearest_ref "uc003zqc.2"; class_code "j"; tss_id "TSS24447";
chr9	Cufflinks	exon	26884808	26884883	.	-	.	gene_id "XLOC_026944"; transcript_id "5_00075160"; exon_number "4"; gene_name "uc003zqc.2"; oId "upf3.21183.4"; nearest_ref "uc003zqc.2"; class_code "j"; tss_id "TSS24447";
chr9	Cufflinks	exon	26886102	26886186	.	-	.	gene_id "XLOC_026944"; transcript_id "5_00075160"; exon_number "5"; gene_name "uc003zqc.2"; oId "upf3.21183.4"; nearest_ref "uc003zqc.2"; class_code "j"; tss_id "TSS24447";
chr9	Cufflinks	exon	26887311	26887511	.	-	.	gene_id "XLOC_026944"; transcript_id "5_00075160"; exon_number "6"; gene_name "uc003zqc.2"; oId "upf3.21183.4"; nearest_ref "uc003zqc.2"; class_code "j"; tss_id "TSS24447";
chr9	Cufflinks	exon	26892257	26892815	.	-	.	gene_id "XLOC_026944"; transcript_id "5_00075160"; exon_number "7"; gene_name "uc003zqc.2"; oId "upf3.21183.4"; nearest_ref "uc003zqc.2"; class_code "j"; tss_id "TSS24447";
chr9	Cufflinks	exon	26841281	26842645	.	-	.	gene_id "XLOC_026944"; transcript_id "5_00074297"; exon_number "1"; gene_name "uc003zqc.2"; oId "SC4.31389.4"; nearest_ref "uc003zqc.2"; class_code "j"; tss_id "TSS24447";
chr9	Cufflinks	exon	26861064	26861137	.	-	.	gene_id "XLOC_026944"; transcript_id "5_00074297"; exon_number "2"; gene_name "uc003zqc.2"; oId "SC4.31389.4"; nearest_ref "uc003zqc.2"; class_code "j"; tss_id "TSS24447";
chr9	Cufflinks	exon	26884808	26884883	.	-	.	gene_id "XLOC_026944"; transcript_id "5_00074297"; exon_number "3"; gene_name "uc003zqc.2"; oId "SC4.31389.4"; nearest_ref "uc003zqc.2"; class_code "j"; tss_id "TSS24447";
chr9	Cufflinks	exon	26887311	26887511	.	-	.	gene_id "XLOC_026944"; transcript_id "5_00074297"; exon_number "4"; gene_name "uc003zqc.2"; oId "SC4.31389.4"; nearest_ref "uc003zqc.2"; class_code "j"; tss_id "TSS24447";
chr9	Cufflinks	exon	26892411	26892803	.	-	.	gene_id "XLOC_026944"; transcript_id "5_00074297"; exon_number "5"; gene_name "uc003zqc.2"; oId "SC4.31389.4"; nearest_ref "uc003zqc.2"; class_code "j"; tss_id "TSS24447";
chr9	hg19_knownGene	exon	26903369	26906074	.	-	.	gene_id "XLOC_026945"; transcript_id "5_00071892"; exon_number "1"; gene_name "uc003zqd.2"; oId "uc003zqd.2"; nearest_ref "uc003zqd.2"; class_code "="; tss_id "TSS24449"; p_id "P24002";
chr9	hg19_knownGene	exon	26907832	26907996	.	-	.	gene_id "XLOC_026945"; transcript_id "5_00071892"; exon_number "2"; gene_name "uc003zqd.2"; oId "uc003zqd.2"; nearest_ref "uc003zqd.2"; class_code "="; tss_id "TSS24449"; p_id "P24002";
chr9	hg19_knownGene	exon	26910336	26910437	.	-	.	gene_id "XLOC_026945"; transcript_id "5_00071892"; exon_number "3"; gene_name "uc003zqd.2"; oId "uc003zqd.2"; nearest_ref "uc003zqd.2"; class_code "="; tss_id "TSS24449"; p_id "P24002";
chr9	hg19_knownGene	exon	26913877	26913945	.	-	.	gene_id "XLOC_026945"; transcript_id "5_00071892"; exon_number "4"; gene_name "uc003zqd.2"; oId "uc003zqd.2"; nearest_ref "uc003zqd.2"; class_code "="; tss_id "TSS24449"; p_id "P24002";
chr9	hg19_knownGene	exon	26917095	26917163	.	-	.	gene_id "XLOC_026945"; transcript_id "5_00071892"; exon_number "5"; gene_name "uc003zqd.2"; oId "uc003zqd.2"; nearest_ref "uc003zqd.2"; class_code "="; tss_id "TSS24449"; p_id "P24002";
chr9	hg19_knownGene	exon	26919308	26919527	.	-	.	gene_id "XLOC_026945"; transcript_id "5_00071892"; exon_number "6"; gene_name "uc003zqd.2"; oId "uc003zqd.2"; nearest_ref "uc003zqd.2"; class_code "="; tss_id "TSS24449"; p_id "P24002";
chr9	hg19_knownGene	exon	26920225	26920382	.	-	.	gene_id "XLOC_026945"; transcript_id "5_00071892"; exon_number "7"; gene_name "uc003zqd.2"; oId "uc003zqd.2"; nearest_ref "uc003zqd.2"; class_code "="; tss_id "TSS24449"; p_id "P24002";
chr9	hg19_knownGene	exon	26923176	26923345	.	-	.	gene_id "XLOC_026945"; transcript_id "5_00071892"; exon_number "8"; gene_name "uc003zqd.2"; oId "uc003zqd.2"; nearest_ref "uc003zqd.2"; class_code "="; tss_id "TSS24449"; p_id "P24002";
chr9	hg19_knownGene	exon	26925823	26925958	.	-	.	gene_id "XLOC_026945"; transcript_id "5_00071892"; exon_number "9"; gene_name "uc003zqd.2"; oId "uc003zqd.2"; nearest_ref "uc003zqd.2"; class_code "="; tss_id "TSS24449"; p_id "P24002";
chr9	hg19_knownGene	exon	26926391	26926558	.	-	.	gene_id "XLOC_026945"; transcript_id "5_00071892"; exon_number "10"; gene_name "uc003zqd.2"; oId "uc003zqd.2"; nearest_ref "uc003zqd.2"; class_code "="; tss_id "TSS24449"; p_id "P24002";
chr9	hg19_knownGene	exon	26928098	26928218	.	-	.	gene_id "XLOC_026945"; transcript_id "5_00071892"; exon_number "11"; gene_name "uc003zqd.2"; oId "uc003zqd.2"; nearest_ref "uc003zqd.2"; class_code "="; tss_id "TSS24449"; p_id "P24002";
chr9	hg19_knownGene	exon	26928306	26928406	.	-	.	gene_id "XLOC_026945"; transcript_id "5_00071892"; exon_number "12"; gene_name "uc003zqd.2"; oId "uc003zqd.2"; nearest_ref "uc003zqd.2"; class_code "="; tss_id "TSS24449"; p_id "P24002";
chr9	hg19_knownGene	exon	26935011	26935204	.	-	.	gene_id "XLOC_026945"; transcript_id "5_00071892"; exon_number "13"; gene_name "uc003zqd.2"; oId "uc003zqd.2"; nearest_ref "uc003zqd.2"; class_code "="; tss_id "TSS24449"; p_id "P24002";
chr9	hg19_knownGene	exon	26946895	26947468	.	-	.	gene_id "XLOC_026945"; transcript_id "5_00071892"; exon_number "14"; gene_name "uc003zqd.2"; oId "uc003zqd.2"; nearest_ref "uc003zqd.2"; class_code "="; tss_id "TSS24449"; p_id "P24002";
chr9	Cufflinks	exon	26905581	26906074	.	-	.	gene_id "XLOC_026945"; transcript_id "5_00075161"; exon_number "1"; gene_name "uc003zqe.2"; oId "upf1_r4.37448.2"; nearest_ref "uc003zqe.2"; class_code "j"; tss_id "TSS24449";
chr9	Cufflinks	exon	26907832	26907996	.	-	.	gene_id "XLOC_026945"; transcript_id "5_00075161"; exon_number "2"; gene_name "uc003zqe.2"; oId "upf1_r4.37448.2"; nearest_ref "uc003zqe.2"; class_code "j"; tss_id "TSS24449";
chr9	Cufflinks	exon	26910336	26910437	.	-	.	gene_id "XLOC_026945"; transcript_id "5_00075161"; exon_number "3"; gene_name "uc003zqe.2"; oId "upf1_r4.37448.2"; nearest_ref "uc003zqe.2"; class_code "j"; tss_id "TSS24449";
chr9	Cufflinks	exon	26913877	26913945	.	-	.	gene_id "XLOC_026945"; transcript_id "5_00075161"; exon_number "4"; gene_name "uc003zqe.2"; oId "upf1_r4.37448.2"; nearest_ref "uc003zqe.2"; class_code "j"; tss_id "TSS24449";
chr9	Cufflinks	exon	26916434	26916703	.	-	.	gene_id "XLOC_026945"; transcript_id "5_00075161"; exon_number "5"; gene_name "uc003zqe.2"; oId "upf1_r4.37448.2"; nearest_ref "uc003zqe.2"; class_code "j"; tss_id "TSS24449";
chr9	Cufflinks	exon	26917095	26917163	.	-	.	gene_id "XLOC_026945"; transcript_id "5_00075161"; exon_number "6"; gene_name "uc003zqe.2"; oId "upf1_r4.37448.2"; nearest_ref "uc003zqe.2"; class_code "j"; tss_id "TSS24449";
chr9	Cufflinks	exon	26919308	26919527	.	-	.	gene_id "XLOC_026945"; transcript_id "5_00075161"; exon_number "7"; gene_name "uc003zqe.2"; oId "upf1_r4.37448.2"; nearest_ref "uc003zqe.2"; class_code "j"; tss_id "TSS24449";
chr9	Cufflinks	exon	26920225	26920382	.	-	.	gene_id "XLOC_026945"; transcript_id "5_00075161"; exon_number "8"; gene_name "uc003zqe.2"; oId "upf1_r4.37448.2"; nearest_ref "uc003zqe.2"; class_code "j"; tss_id "TSS24449";
chr9	Cufflinks	exon	26923176	26923345	.	-	.	gene_id "XLOC_026945"; transcript_id "5_00075161"; exon_number "9"; gene_name "uc003zqe.2"; oId "upf1_r4.37448.2"; nearest_ref "uc003zqe.2"; class_code "j"; tss_id "TSS24449";
chr9	Cufflinks	exon	26925823	26925958	.	-	.	gene_id "XLOC_026945"; transcript_id "5_00075161"; exon_number "10"; gene_name "uc003zqe.2"; oId "upf1_r4.37448.2"; nearest_ref "uc003zqe.2"; class_code "j"; tss_id "TSS24449";
chr9	Cufflinks	exon	26926391	26926558	.	-	.	gene_id "XLOC_026945"; transcript_id "5_00075161"; exon_number "11"; gene_name "uc003zqe.2"; oId "upf1_r4.37448.2"; nearest_ref "uc003zqe.2"; class_code "j"; tss_id "TSS24449";
chr9	Cufflinks	exon	26928098	26928218	.	-	.	gene_id "XLOC_026945"; transcript_id "5_00075161"; exon_number "12"; gene_name "uc003zqe.2"; oId "upf1_r4.37448.2"; nearest_ref "uc003zqe.2"; class_code "j"; tss_id "TSS24449";
chr9	Cufflinks	exon	26928306	26928406	.	-	.	gene_id "XLOC_026945"; transcript_id "5_00075161"; exon_number "13"; gene_name "uc003zqe.2"; oId "upf1_r4.37448.2"; nearest_ref "uc003zqe.2"; class_code "j"; tss_id "TSS24449";
chr9	Cufflinks	exon	26935011	26935204	.	-	.	gene_id "XLOC_026945"; transcript_id "5_00075161"; exon_number "14"; gene_name "uc003zqe.2"; oId "upf1_r4.37448.2"; nearest_ref "uc003zqe.2"; class_code "j"; tss_id "TSS24449";
chr9	Cufflinks	exon	26946895	26947468	.	-	.	gene_id "XLOC_026945"; transcript_id "5_00075161"; exon_number "15"; gene_name "uc003zqe.2"; oId "upf1_r4.37448.2"; nearest_ref "uc003zqe.2"; class_code "j"; tss_id "TSS24449";
chr9	hg19_knownGene	exon	26907801	26907996	.	-	.	gene_id "XLOC_026945"; transcript_id "5_00071893"; exon_number "1"; gene_name "uc003zqe.2"; oId "uc003zqe.2"; nearest_ref "uc003zqe.2"; class_code "="; tss_id "TSS24449"; p_id "P24001";
chr9	hg19_knownGene	exon	26910336	26910437	.	-	.	gene_id "XLOC_026945"; transcript_id "5_00071893"; exon_number "2"; gene_name "uc003zqe.2"; oId "uc003zqe.2"; nearest_ref "uc003zqe.2"; class_code "="; tss_id "TSS24449"; p_id "P24001";
chr9	hg19_knownGene	exon	26913877	26913945	.	-	.	gene_id "XLOC_026945"; transcript_id "5_00071893"; exon_number "3"; gene_name "uc003zqe.2"; oId "uc003zqe.2"; nearest_ref "uc003zqe.2"; class_code "="; tss_id "TSS24449"; p_id "P24001";
chr9	hg19_knownGene	exon	26917095	26917163	.	-	.	gene_id "XLOC_026945"; transcript_id "5_00071893"; exon_number "4"; gene_name "uc003zqe.2"; oId "uc003zqe.2"; nearest_ref "uc003zqe.2"; class_code "="; tss_id "TSS24449"; p_id "P24001";
chr9	hg19_knownGene	exon	26919308	26919527	.	-	.	gene_id "XLOC_026945"; transcript_id "5_00071893"; exon_number "5"; gene_name "uc003zqe.2"; oId "uc003zqe.2"; nearest_ref "uc003zqe.2"; class_code "="; tss_id "TSS24449"; p_id "P24001";
chr9	hg19_knownGene	exon	26920225	26920382	.	-	.	gene_id "XLOC_026945"; transcript_id "5_00071893"; exon_number "6"; gene_name "uc003zqe.2"; oId "uc003zqe.2"; nearest_ref "uc003zqe.2"; class_code "="; tss_id "TSS24449"; p_id "P24001";
chr9	hg19_knownGene	exon	26923176	26923345	.	-	.	gene_id "XLOC_026945"; transcript_id "5_00071893"; exon_number "7"; gene_name "uc003zqe.2"; oId "uc003zqe.2"; nearest_ref "uc003zqe.2"; class_code "="; tss_id "TSS24449"; p_id "P24001";
chr9	hg19_knownGene	exon	26925823	26925958	.	-	.	gene_id "XLOC_026945"; transcript_id "5_00071893"; exon_number "8"; gene_name "uc003zqe.2"; oId "uc003zqe.2"; nearest_ref "uc003zqe.2"; class_code "="; tss_id "TSS24449"; p_id "P24001";
chr9	hg19_knownGene	exon	26926391	26926558	.	-	.	gene_id "XLOC_026945"; transcript_id "5_00071893"; exon_number "9"; gene_name "uc003zqe.2"; oId "uc003zqe.2"; nearest_ref "uc003zqe.2"; class_code "="; tss_id "TSS24449"; p_id "P24001";
chr9	hg19_knownGene	exon	26928098	26928218	.	-	.	gene_id "XLOC_026945"; transcript_id "5_00071893"; exon_number "10"; gene_name "uc003zqe.2"; oId "uc003zqe.2"; nearest_ref "uc003zqe.2"; class_code "="; tss_id "TSS24449"; p_id "P24001";
chr9	hg19_knownGene	exon	26928306	26928406	.	-	.	gene_id "XLOC_026945"; transcript_id "5_00071893"; exon_number "11"; gene_name "uc003zqe.2"; oId "uc003zqe.2"; nearest_ref "uc003zqe.2"; class_code "="; tss_id "TSS24449"; p_id "P24001";
chr9	hg19_knownGene	exon	26935011	26935204	.	-	.	gene_id "XLOC_026945"; transcript_id "5_00071893"; exon_number "12"; gene_name "uc003zqe.2"; oId "uc003zqe.2"; nearest_ref "uc003zqe.2"; class_code "="; tss_id "TSS24449"; p_id "P24001";
chr9	hg19_knownGene	exon	26946895	26947468	.	-	.	gene_id "XLOC_026945"; transcript_id "5_00071893"; exon_number "13"; gene_name "uc003zqe.2"; oId "uc003zqe.2"; nearest_ref "uc003zqe.2"; class_code "="; tss_id "TSS24449"; p_id "P24001";
chr9	hg19_knownGene	exon	26993143	26995847	.	-	.	gene_id "XLOC_026946"; transcript_id "5_00071894"; exon_number "1"; gene_name "uc003zqh.2"; oId "uc003zqh.2"; nearest_ref "uc003zqh.2"; class_code "="; tss_id "TSS24450"; p_id "P24003";
chr9	hg19_knownGene	exon	26996309	26996497	.	-	.	gene_id "XLOC_026946"; transcript_id "5_00071894"; exon_number "2"; gene_name "uc003zqh.2"; oId "uc003zqh.2"; nearest_ref "uc003zqh.2"; class_code "="; tss_id "TSS24450"; p_id "P24003";
chr9	hg19_knownGene	exon	26997726	26998239	.	-	.	gene_id "XLOC_026946"; transcript_id "5_00071894"; exon_number "3"; gene_name "uc003zqh.2"; oId "uc003zqh.2"; nearest_ref "uc003zqh.2"; class_code "="; tss_id "TSS24450"; p_id "P24003";
chr9	hg19_knownGene	exon	26999612	26999701	.	-	.	gene_id "XLOC_026946"; transcript_id "5_00071894"; exon_number "4"; gene_name "uc003zqh.2"; oId "uc003zqh.2"; nearest_ref "uc003zqh.2"; class_code "="; tss_id "TSS24450"; p_id "P24003";
chr9	hg19_knownGene	exon	27005590	27005691	.	-	.	gene_id "XLOC_026946"; transcript_id "5_00071894"; exon_number "5"; gene_name "uc003zqh.2"; oId "uc003zqh.2"; nearest_ref "uc003zqh.2"; class_code "="; tss_id "TSS24450"; p_id "P24003";
chr9	hg19_knownGene	exon	27245684	27245760	.	-	.	gene_id "XLOC_026947"; transcript_id "5_00071895"; exon_number "1"; gene_name "uc010mjd.1"; oId "uc010mjd.1"; nearest_ref "uc010mjd.1"; class_code "="; tss_id "TSS24451";
chr9	hg19_knownGene	exon	27247388	27247508	.	-	.	gene_id "XLOC_026947"; transcript_id "5_00071895"; exon_number "2"; gene_name "uc010mjd.1"; oId "uc010mjd.1"; nearest_ref "uc010mjd.1"; class_code "="; tss_id "TSS24451";
chr9	hg19_knownGene	exon	27258410	27258517	.	-	.	gene_id "XLOC_026947"; transcript_id "5_00071895"; exon_number "3"; gene_name "uc010mjd.1"; oId "uc010mjd.1"; nearest_ref "uc010mjd.1"; class_code "="; tss_id "TSS24451";
chr9	hg19_knownGene	exon	27258693	27258766	.	-	.	gene_id "XLOC_026947"; transcript_id "5_00071895"; exon_number "4"; gene_name "uc010mjd.1"; oId "uc010mjd.1"; nearest_ref "uc010mjd.1"; class_code "="; tss_id "TSS24451";
chr9	hg19_knownGene	exon	27261828	27262034	.	-	.	gene_id "XLOC_026947"; transcript_id "5_00071895"; exon_number "5"; gene_name "uc010mjd.1"; oId "uc010mjd.1"; nearest_ref "uc010mjd.1"; class_code "="; tss_id "TSS24451";
chr9	hg19_knownGene	exon	27262710	27262801	.	-	.	gene_id "XLOC_026947"; transcript_id "5_00071895"; exon_number "6"; gene_name "uc010mjd.1"; oId "uc010mjd.1"; nearest_ref "uc010mjd.1"; class_code "="; tss_id "TSS24451";
chr9	hg19_knownGene	exon	27263207	27263263	.	-	.	gene_id "XLOC_026947"; transcript_id "5_00071895"; exon_number "7"; gene_name "uc010mjd.1"; oId "uc010mjd.1"; nearest_ref "uc010mjd.1"; class_code "="; tss_id "TSS24451";
chr9	hg19_knownGene	exon	27268419	27268515	.	-	.	gene_id "XLOC_026947"; transcript_id "5_00071895"; exon_number "8"; gene_name "uc010mjd.1"; oId "uc010mjd.1"; nearest_ref "uc010mjd.1"; class_code "="; tss_id "TSS24451";
chr9	hg19_knownGene	exon	27271925	27272086	.	-	.	gene_id "XLOC_026947"; transcript_id "5_00071895"; exon_number "9"; gene_name "uc010mjd.1"; oId "uc010mjd.1"; nearest_ref "uc010mjd.1"; class_code "="; tss_id "TSS24451";
chr9	hg19_knownGene	exon	27274088	27274284	.	-	.	gene_id "XLOC_026947"; transcript_id "5_00071895"; exon_number "10"; gene_name "uc010mjd.1"; oId "uc010mjd.1"; nearest_ref "uc010mjd.1"; class_code "="; tss_id "TSS24451";
chr9	hg19_knownGene	exon	27275780	27275948	.	-	.	gene_id "XLOC_026947"; transcript_id "5_00071895"; exon_number "11"; gene_name "uc010mjd.1"; oId "uc010mjd.1"; nearest_ref "uc010mjd.1"; class_code "="; tss_id "TSS24451";
chr9	hg19_knownGene	exon	27276962	27277108	.	-	.	gene_id "XLOC_026947"; transcript_id "5_00071895"; exon_number "12"; gene_name "uc010mjd.1"; oId "uc010mjd.1"; nearest_ref "uc010mjd.1"; class_code "="; tss_id "TSS24451";
chr9	hg19_knownGene	exon	27277549	27277774	.	-	.	gene_id "XLOC_026947"; transcript_id "5_00071895"; exon_number "13"; gene_name "uc010mjd.1"; oId "uc010mjd.1"; nearest_ref "uc010mjd.1"; class_code "="; tss_id "TSS24451";
chr9	hg19_knownGene	exon	27278359	27278726	.	-	.	gene_id "XLOC_026947"; transcript_id "5_00071895"; exon_number "14"; gene_name "uc010mjd.1"; oId "uc010mjd.1"; nearest_ref "uc010mjd.1"; class_code "="; tss_id "TSS24451";
chr9	hg19_knownGene	exon	27280426	27280613	.	-	.	gene_id "XLOC_026947"; transcript_id "5_00071895"; exon_number "15"; gene_name "uc010mjd.1"; oId "uc010mjd.1"; nearest_ref "uc010mjd.1"; class_code "="; tss_id "TSS24451";
chr9	hg19_knownGene	exon	27280766	27280922	.	-	.	gene_id "XLOC_026947"; transcript_id "5_00071895"; exon_number "16"; gene_name "uc010mjd.1"; oId "uc010mjd.1"; nearest_ref "uc010mjd.1"; class_code "="; tss_id "TSS24451";
chr9	hg19_knownGene	exon	27282328	27282791	.	-	.	gene_id "XLOC_026947"; transcript_id "5_00071895"; exon_number "17"; gene_name "uc010mjd.1"; oId "uc010mjd.1"; nearest_ref "uc010mjd.1"; class_code "="; tss_id "TSS24451";
chr9	hg19_knownGene	exon	27284655	27284970	.	-	.	gene_id "XLOC_026948"; transcript_id "5_00071897"; exon_number "1"; gene_name "uc011lnq.1"; oId "uc011lnq.1"; nearest_ref "uc011lnq.1"; class_code "="; tss_id "TSS24452"; p_id "P24006";
chr9	hg19_knownGene	exon	27286207	27286360	.	-	.	gene_id "XLOC_026948"; transcript_id "5_00071897"; exon_number "2"; gene_name "uc011lnq.1"; oId "uc011lnq.1"; nearest_ref "uc011lnq.1"; class_code "="; tss_id "TSS24452"; p_id "P24006";
chr9	hg19_knownGene	exon	27289670	27289729	.	-	.	gene_id "XLOC_026948"; transcript_id "5_00071897"; exon_number "3"; gene_name "uc011lnq.1"; oId "uc011lnq.1"; nearest_ref "uc011lnq.1"; class_code "="; tss_id "TSS24452"; p_id "P24006";
chr9	hg19_knownGene	exon	27291017	27291061	.	-	.	gene_id "XLOC_026948"; transcript_id "5_00071897"; exon_number "4"; gene_name "uc011lnq.1"; oId "uc011lnq.1"; nearest_ref "uc011lnq.1"; class_code "="; tss_id "TSS24452"; p_id "P24006";
chr9	hg19_knownGene	exon	27294314	27294400	.	-	.	gene_id "XLOC_026948"; transcript_id "5_00071897"; exon_number "5"; gene_name "uc011lnq.1"; oId "uc011lnq.1"; nearest_ref "uc011lnq.1"; class_code "="; tss_id "TSS24452"; p_id "P24006";
chr9	hg19_knownGene	exon	27296611	27296736	.	-	.	gene_id "XLOC_026948"; transcript_id "5_00071897"; exon_number "6"; gene_name "uc011lnq.1"; oId "uc011lnq.1"; nearest_ref "uc011lnq.1"; class_code "="; tss_id "TSS24452"; p_id "P24006";
chr9	hg19_knownGene	exon	27296978	27297137	.	-	.	gene_id "XLOC_026948"; transcript_id "5_00071897"; exon_number "7"; gene_name "uc011lnq.1"; oId "uc011lnq.1"; nearest_ref "uc011lnq.1"; class_code "="; tss_id "TSS24452"; p_id "P24006";
chr9	hg19_knownGene	exon	27284655	27284970	.	-	.	gene_id "XLOC_026948"; transcript_id "5_00071896"; exon_number "1"; gene_name "uc003zql.2"; oId "uc003zql.2"; nearest_ref "uc003zql.2"; class_code "="; tss_id "TSS24452"; p_id "P24004";
chr9	hg19_knownGene	exon	27286207	27286360	.	-	.	gene_id "XLOC_026948"; transcript_id "5_00071896"; exon_number "2"; gene_name "uc003zql.2"; oId "uc003zql.2"; nearest_ref "uc003zql.2"; class_code "="; tss_id "TSS24452"; p_id "P24004";
chr9	hg19_knownGene	exon	27289670	27289729	.	-	.	gene_id "XLOC_026948"; transcript_id "5_00071896"; exon_number "3"; gene_name "uc003zql.2"; oId "uc003zql.2"; nearest_ref "uc003zql.2"; class_code "="; tss_id "TSS24452"; p_id "P24004";
chr9	hg19_knownGene	exon	27291017	27291061	.	-	.	gene_id "XLOC_026948"; transcript_id "5_00071896"; exon_number "4"; gene_name "uc003zql.2"; oId "uc003zql.2"; nearest_ref "uc003zql.2"; class_code "="; tss_id "TSS24452"; p_id "P24004";
chr9	hg19_knownGene	exon	27292399	27292485	.	-	.	gene_id "XLOC_026948"; transcript_id "5_00071896"; exon_number "5"; gene_name "uc003zql.2"; oId "uc003zql.2"; nearest_ref "uc003zql.2"; class_code "="; tss_id "TSS24452"; p_id "P24004";
chr9	hg19_knownGene	exon	27294314	27294400	.	-	.	gene_id "XLOC_026948"; transcript_id "5_00071896"; exon_number "6"; gene_name "uc003zql.2"; oId "uc003zql.2"; nearest_ref "uc003zql.2"; class_code "="; tss_id "TSS24452"; p_id "P24004";
chr9	hg19_knownGene	exon	27296611	27296736	.	-	.	gene_id "XLOC_026948"; transcript_id "5_00071896"; exon_number "7"; gene_name "uc003zql.2"; oId "uc003zql.2"; nearest_ref "uc003zql.2"; class_code "="; tss_id "TSS24452"; p_id "P24004";
chr9	hg19_knownGene	exon	27296978	27297137	.	-	.	gene_id "XLOC_026948"; transcript_id "5_00071896"; exon_number "8"; gene_name "uc003zql.2"; oId "uc003zql.2"; nearest_ref "uc003zql.2"; class_code "="; tss_id "TSS24452"; p_id "P24004";
chr9	hg19_knownGene	exon	27292141	27292485	.	-	.	gene_id "XLOC_026948"; transcript_id "5_00071898"; exon_number "1"; gene_name "uc003zqm.2"; oId "uc003zqm.2"; nearest_ref "uc003zqm.2"; class_code "="; tss_id "TSS24452"; p_id "P24005";
chr9	hg19_knownGene	exon	27294314	27294400	.	-	.	gene_id "XLOC_026948"; transcript_id "5_00071898"; exon_number "2"; gene_name "uc003zqm.2"; oId "uc003zqm.2"; nearest_ref "uc003zqm.2"; class_code "="; tss_id "TSS24452"; p_id "P24005";
chr9	hg19_knownGene	exon	27296611	27296736	.	-	.	gene_id "XLOC_026948"; transcript_id "5_00071898"; exon_number "3"; gene_name "uc003zqm.2"; oId "uc003zqm.2"; nearest_ref "uc003zqm.2"; class_code "="; tss_id "TSS24452"; p_id "P24005";
chr9	hg19_knownGene	exon	27296978	27297137	.	-	.	gene_id "XLOC_026948"; transcript_id "5_00071898"; exon_number "4"; gene_name "uc003zqm.2"; oId "uc003zqm.2"; nearest_ref "uc003zqm.2"; class_code "="; tss_id "TSS24452"; p_id "P24005";
chr9	Cufflinks	exon	27325208	27330614	.	-	.	gene_id "XLOC_026949"; transcript_id "5_00071899"; exon_number "1"; gene_name "uc003zqn.2"; oId "uc003zqn.2_ext"; nearest_ref "uc003zqn.2"; class_code "="; tss_id "TSS24453"; p_id "P24007";
chr9	Cufflinks	exon	27359032	27359234	.	-	.	gene_id "XLOC_026949"; transcript_id "5_00071899"; exon_number "2"; gene_name "uc003zqn.2"; oId "uc003zqn.2_ext"; nearest_ref "uc003zqn.2"; class_code "="; tss_id "TSS24453"; p_id "P24007";
chr9	Cufflinks	exon	27455131	27455746	.	-	.	gene_id "XLOC_026949"; transcript_id "5_00071899"; exon_number "3"; gene_name "uc003zqn.2"; oId "uc003zqn.2_ext"; nearest_ref "uc003zqn.2"; class_code "="; tss_id "TSS24453"; p_id "P24007";
chr9	Cufflinks	exon	27529553	27530033	.	-	.	gene_id "XLOC_026949"; transcript_id "5_00071899"; exon_number "4"; gene_name "uc003zqn.2"; oId "uc003zqn.2_ext"; nearest_ref "uc003zqn.2"; class_code "="; tss_id "TSS24453"; p_id "P24007";
chr9	hg19_knownGene	exon	27374228	27378942	.	-	.	gene_id "XLOC_026950"; transcript_id "5_00071900"; exon_number "1"; gene_name "uc003zqo.1"; oId "uc003zqo.1"; nearest_ref "uc003zqo.1"; class_code "=";
chr9	Cufflinks	exon	27546541	27548416	.	-	.	gene_id "XLOC_026951"; transcript_id "5_00071902"; exon_number "1"; gene_name "uc003zqr.1"; oId "SC3.20204.2"; nearest_ref "uc003zqr.1"; class_code "j"; tss_id "TSS24454";
chr9	Cufflinks	exon	27548555	27548664	.	-	.	gene_id "XLOC_026951"; transcript_id "5_00071902"; exon_number "2"; gene_name "uc003zqr.1"; oId "SC3.20204.2"; nearest_ref "uc003zqr.1"; class_code "j"; tss_id "TSS24454";
chr9	Cufflinks	exon	27550648	27550705	.	-	.	gene_id "XLOC_026951"; transcript_id "5_00071902"; exon_number "3"; gene_name "uc003zqr.1"; oId "SC3.20204.2"; nearest_ref "uc003zqr.1"; class_code "j"; tss_id "TSS24454";
chr9	Cufflinks	exon	27556559	27556794	.	-	.	gene_id "XLOC_026951"; transcript_id "5_00071902"; exon_number "4"; gene_name "uc003zqr.1"; oId "SC3.20204.2"; nearest_ref "uc003zqr.1"; class_code "j"; tss_id "TSS24454";
chr9	Cufflinks	exon	27558489	27558605	.	-	.	gene_id "XLOC_026951"; transcript_id "5_00071902"; exon_number "5"; gene_name "uc003zqr.1"; oId "SC3.20204.2"; nearest_ref "uc003zqr.1"; class_code "j"; tss_id "TSS24454";
chr9	Cufflinks	exon	27560225	27560297	.	-	.	gene_id "XLOC_026951"; transcript_id "5_00071902"; exon_number "6"; gene_name "uc003zqr.1"; oId "SC3.20204.2"; nearest_ref "uc003zqr.1"; class_code "j"; tss_id "TSS24454";
chr9	Cufflinks	exon	27561583	27561643	.	-	.	gene_id "XLOC_026951"; transcript_id "5_00071902"; exon_number "7"; gene_name "uc003zqr.1"; oId "SC3.20204.2"; nearest_ref "uc003zqr.1"; class_code "j"; tss_id "TSS24454";
chr9	Cufflinks	exon	27562375	27562474	.	-	.	gene_id "XLOC_026951"; transcript_id "5_00071902"; exon_number "8"; gene_name "uc003zqr.1"; oId "SC3.20204.2"; nearest_ref "uc003zqr.1"; class_code "j"; tss_id "TSS24454";
chr9	Cufflinks	exon	27565529	27565588	.	-	.	gene_id "XLOC_026951"; transcript_id "5_00071902"; exon_number "9"; gene_name "uc003zqr.1"; oId "SC3.20204.2"; nearest_ref "uc003zqr.1"; class_code "j"; tss_id "TSS24454";
chr9	Cufflinks	exon	27566675	27567162	.	-	.	gene_id "XLOC_026951"; transcript_id "5_00071902"; exon_number "10"; gene_name "uc003zqr.1"; oId "SC3.20204.2"; nearest_ref "uc003zqr.1"; class_code "j"; tss_id "TSS24454";
chr9	Cufflinks	exon	27573785	27573842	.	-	.	gene_id "XLOC_026951"; transcript_id "5_00071902"; exon_number "11"; gene_name "uc003zqr.1"; oId "SC3.20204.2"; nearest_ref "uc003zqr.1"; class_code "j"; tss_id "TSS24454";
chr9	Cufflinks	exon	27546541	27548420	.	-	.	gene_id "XLOC_026951"; transcript_id "5_00071901"; exon_number "1"; gene_name "uc003zqr.1"; oId "SC3.20204.1"; nearest_ref "uc003zqr.1"; class_code "j"; tss_id "TSS24454";
chr9	Cufflinks	exon	27548555	27548664	.	-	.	gene_id "XLOC_026951"; transcript_id "5_00071901"; exon_number "2"; gene_name "uc003zqr.1"; oId "SC3.20204.1"; nearest_ref "uc003zqr.1"; class_code "j"; tss_id "TSS24454";
chr9	Cufflinks	exon	27550648	27550705	.	-	.	gene_id "XLOC_026951"; transcript_id "5_00071901"; exon_number "3"; gene_name "uc003zqr.1"; oId "SC3.20204.1"; nearest_ref "uc003zqr.1"; class_code "j"; tss_id "TSS24454";
chr9	Cufflinks	exon	27556559	27556794	.	-	.	gene_id "XLOC_026951"; transcript_id "5_00071901"; exon_number "4"; gene_name "uc003zqr.1"; oId "SC3.20204.1"; nearest_ref "uc003zqr.1"; class_code "j"; tss_id "TSS24454";
chr9	Cufflinks	exon	27558489	27558605	.	-	.	gene_id "XLOC_026951"; transcript_id "5_00071901"; exon_number "5"; gene_name "uc003zqr.1"; oId "SC3.20204.1"; nearest_ref "uc003zqr.1"; class_code "j"; tss_id "TSS24454";
chr9	Cufflinks	exon	27560225	27560297	.	-	.	gene_id "XLOC_026951"; transcript_id "5_00071901"; exon_number "6"; gene_name "uc003zqr.1"; oId "SC3.20204.1"; nearest_ref "uc003zqr.1"; class_code "j"; tss_id "TSS24454";
chr9	Cufflinks	exon	27561583	27561647	.	-	.	gene_id "XLOC_026951"; transcript_id "5_00071901"; exon_number "7"; gene_name "uc003zqr.1"; oId "SC3.20204.1"; nearest_ref "uc003zqr.1"; class_code "j"; tss_id "TSS24454";
chr9	Cufflinks	exon	27562379	27562474	.	-	.	gene_id "XLOC_026951"; transcript_id "5_00071901"; exon_number "8"; gene_name "uc003zqr.1"; oId "SC3.20204.1"; nearest_ref "uc003zqr.1"; class_code "j"; tss_id "TSS24454";
chr9	Cufflinks	exon	27565529	27565588	.	-	.	gene_id "XLOC_026951"; transcript_id "5_00071901"; exon_number "9"; gene_name "uc003zqr.1"; oId "SC3.20204.1"; nearest_ref "uc003zqr.1"; class_code "j"; tss_id "TSS24454";
chr9	Cufflinks	exon	27566675	27567162	.	-	.	gene_id "XLOC_026951"; transcript_id "5_00071901"; exon_number "10"; gene_name "uc003zqr.1"; oId "SC3.20204.1"; nearest_ref "uc003zqr.1"; class_code "j"; tss_id "TSS24454";
chr9	Cufflinks	exon	27573785	27573842	.	-	.	gene_id "XLOC_026951"; transcript_id "5_00071901"; exon_number "11"; gene_name "uc003zqr.1"; oId "SC3.20204.1"; nearest_ref "uc003zqr.1"; class_code "j"; tss_id "TSS24454";
chr9	hg19_knownGene	exon	27546544	27548420	.	-	.	gene_id "XLOC_026951"; transcript_id "5_00071903"; exon_number "1"; gene_name "uc003zqq.2"; oId "uc003zqq.2"; nearest_ref "uc003zqq.2"; class_code "="; tss_id "TSS24455"; p_id "P24009";
chr9	hg19_knownGene	exon	27548555	27548664	.	-	.	gene_id "XLOC_026951"; transcript_id "5_00071903"; exon_number "2"; gene_name "uc003zqq.2"; oId "uc003zqq.2"; nearest_ref "uc003zqq.2"; class_code "="; tss_id "TSS24455"; p_id "P24009";
chr9	hg19_knownGene	exon	27550648	27550705	.	-	.	gene_id "XLOC_026951"; transcript_id "5_00071903"; exon_number "3"; gene_name "uc003zqq.2"; oId "uc003zqq.2"; nearest_ref "uc003zqq.2"; class_code "="; tss_id "TSS24455"; p_id "P24009";
chr9	hg19_knownGene	exon	27556559	27556794	.	-	.	gene_id "XLOC_026951"; transcript_id "5_00071903"; exon_number "4"; gene_name "uc003zqq.2"; oId "uc003zqq.2"; nearest_ref "uc003zqq.2"; class_code "="; tss_id "TSS24455"; p_id "P24009";
chr9	hg19_knownGene	exon	27558489	27558605	.	-	.	gene_id "XLOC_026951"; transcript_id "5_00071903"; exon_number "5"; gene_name "uc003zqq.2"; oId "uc003zqq.2"; nearest_ref "uc003zqq.2"; class_code "="; tss_id "TSS24455"; p_id "P24009";
chr9	hg19_knownGene	exon	27560225	27560297	.	-	.	gene_id "XLOC_026951"; transcript_id "5_00071903"; exon_number "6"; gene_name "uc003zqq.2"; oId "uc003zqq.2"; nearest_ref "uc003zqq.2"; class_code "="; tss_id "TSS24455"; p_id "P24009";
chr9	hg19_knownGene	exon	27561583	27561647	.	-	.	gene_id "XLOC_026951"; transcript_id "5_00071903"; exon_number "7"; gene_name "uc003zqq.2"; oId "uc003zqq.2"; nearest_ref "uc003zqq.2"; class_code "="; tss_id "TSS24455"; p_id "P24009";
chr9	hg19_knownGene	exon	27562379	27562474	.	-	.	gene_id "XLOC_026951"; transcript_id "5_00071903"; exon_number "8"; gene_name "uc003zqq.2"; oId "uc003zqq.2"; nearest_ref "uc003zqq.2"; class_code "="; tss_id "TSS24455"; p_id "P24009";
chr9	hg19_knownGene	exon	27565529	27565588	.	-	.	gene_id "XLOC_026951"; transcript_id "5_00071903"; exon_number "9"; gene_name "uc003zqq.2"; oId "uc003zqq.2"; nearest_ref "uc003zqq.2"; class_code "="; tss_id "TSS24455"; p_id "P24009";
chr9	hg19_knownGene	exon	27566675	27567162	.	-	.	gene_id "XLOC_026951"; transcript_id "5_00071903"; exon_number "10"; gene_name "uc003zqq.2"; oId "uc003zqq.2"; nearest_ref "uc003zqq.2"; class_code "="; tss_id "TSS24455"; p_id "P24009";
chr9	hg19_knownGene	exon	27573429	27573481	.	-	.	gene_id "XLOC_026951"; transcript_id "5_00071903"; exon_number "11"; gene_name "uc003zqq.2"; oId "uc003zqq.2"; nearest_ref "uc003zqq.2"; class_code "="; tss_id "TSS24455"; p_id "P24009";
chr9	hg19_knownGene	exon	27560499	27561647	.	-	.	gene_id "XLOC_026951"; transcript_id "5_00071904"; exon_number "1"; gene_name "uc003zqr.1"; oId "uc003zqr.1"; nearest_ref "uc003zqr.1"; class_code "="; tss_id "TSS24454"; p_id "P24008";
chr9	hg19_knownGene	exon	27562379	27562474	.	-	.	gene_id "XLOC_026951"; transcript_id "5_00071904"; exon_number "2"; gene_name "uc003zqr.1"; oId "uc003zqr.1"; nearest_ref "uc003zqr.1"; class_code "="; tss_id "TSS24454"; p_id "P24008";
chr9	hg19_knownGene	exon	27565529	27565588	.	-	.	gene_id "XLOC_026951"; transcript_id "5_00071904"; exon_number "3"; gene_name "uc003zqr.1"; oId "uc003zqr.1"; nearest_ref "uc003zqr.1"; class_code "="; tss_id "TSS24454"; p_id "P24008";
chr9	hg19_knownGene	exon	27566675	27567162	.	-	.	gene_id "XLOC_026951"; transcript_id "5_00071904"; exon_number "4"; gene_name "uc003zqr.1"; oId "uc003zqr.1"; nearest_ref "uc003zqr.1"; class_code "="; tss_id "TSS24454"; p_id "P24008";
chr9	hg19_knownGene	exon	27573785	27573842	.	-	.	gene_id "XLOC_026951"; transcript_id "5_00071904"; exon_number "5"; gene_name "uc003zqr.1"; oId "uc003zqr.1"; nearest_ref "uc003zqr.1"; class_code "="; tss_id "TSS24454"; p_id "P24008";
chr9	Cufflinks	exon	27608927	27609538	.	-	.	gene_id "XLOC_026952"; transcript_id "5_00071905"; exon_number "1"; oId "SC3.20203.1"; class_code "u";
chr9	Cufflinks	exon	27609628	27610360	.	-	.	gene_id "XLOC_026953"; transcript_id "5_00074300"; exon_number "1"; oId "SC4.31400.1"; class_code "u";
chr9	Cufflinks	exon	27937621	27944887	.	-	.	gene_id "XLOC_026954"; transcript_id "5_00071906"; exon_number "1"; gene_name "uc003zqt.2"; oId "uc003zqt.2_ext"; nearest_ref "uc003zqt.2"; class_code "=";
chr9	Cufflinks	exon	27946950	27947691	.	-	.	gene_id "XLOC_026955"; transcript_id "5_00076184"; exon_number "1"; gene_name "uc003zqv.1"; oId "upf1_r4.37430.1"; nearest_ref "uc003zqv.1"; class_code "p";
chr9	Cufflinks	exon	27948017	27950704	.	-	.	gene_id "XLOC_026956"; transcript_id "5_00071907"; exon_number "1"; gene_name "uc003zqv.1"; oId "SC3.20208.1"; nearest_ref "uc003zqv.1"; class_code "j"; tss_id "TSS24456";
chr9	Cufflinks	exon	28012353	28012403	.	-	.	gene_id "XLOC_026956"; transcript_id "5_00071907"; exon_number "2"; gene_name "uc003zqv.1"; oId "SC3.20208.1"; nearest_ref "uc003zqv.1"; class_code "j"; tss_id "TSS24456";
chr9	Cufflinks	exon	28295206	28295364	.	-	.	gene_id "XLOC_026956"; transcript_id "5_00071907"; exon_number "3"; gene_name "uc003zqv.1"; oId "SC3.20208.1"; nearest_ref "uc003zqv.1"; class_code "j"; tss_id "TSS24456";
chr9	Cufflinks	exon	28372834	28372866	.	-	.	gene_id "XLOC_026956"; transcript_id "5_00071907"; exon_number "4"; gene_name "uc003zqv.1"; oId "SC3.20208.1"; nearest_ref "uc003zqv.1"; class_code "j"; tss_id "TSS24456";
chr9	Cufflinks	exon	28475938	28476023	.	-	.	gene_id "XLOC_026956"; transcript_id "5_00071907"; exon_number "5"; gene_name "uc003zqv.1"; oId "SC3.20208.1"; nearest_ref "uc003zqv.1"; class_code "j"; tss_id "TSS24456";
chr9	Cufflinks	exon	28670198	28670278	.	-	.	gene_id "XLOC_026956"; transcript_id "5_00071907"; exon_number "6"; gene_name "uc003zqv.1"; oId "SC3.20208.1"; nearest_ref "uc003zqv.1"; class_code "j"; tss_id "TSS24456";
chr9	Cufflinks	exon	28947816	28947886	.	-	.	gene_id "XLOC_026956"; transcript_id "5_00071907"; exon_number "7"; gene_name "uc003zqv.1"; oId "SC3.20208.1"; nearest_ref "uc003zqv.1"; class_code "j"; tss_id "TSS24456";
chr9	Cufflinks	exon	27948085	27950704	.	-	.	gene_id "XLOC_026956"; transcript_id "5_00074301"; exon_number "1"; gene_name "uc003zqv.1"; oId "SC4.31401.1"; nearest_ref "uc003zqv.1"; class_code "j"; tss_id "TSS24456";
chr9	Cufflinks	exon	28295206	28295364	.	-	.	gene_id "XLOC_026956"; transcript_id "5_00074301"; exon_number "2"; gene_name "uc003zqv.1"; oId "SC4.31401.1"; nearest_ref "uc003zqv.1"; class_code "j"; tss_id "TSS24456";
chr9	Cufflinks	exon	28372834	28372866	.	-	.	gene_id "XLOC_026956"; transcript_id "5_00074301"; exon_number "3"; gene_name "uc003zqv.1"; oId "SC4.31401.1"; nearest_ref "uc003zqv.1"; class_code "j"; tss_id "TSS24456";
chr9	Cufflinks	exon	28475938	28476023	.	-	.	gene_id "XLOC_026956"; transcript_id "5_00074301"; exon_number "4"; gene_name "uc003zqv.1"; oId "SC4.31401.1"; nearest_ref "uc003zqv.1"; class_code "j"; tss_id "TSS24456";
chr9	Cufflinks	exon	28670198	28670278	.	-	.	gene_id "XLOC_026956"; transcript_id "5_00074301"; exon_number "5"; gene_name "uc003zqv.1"; oId "SC4.31401.1"; nearest_ref "uc003zqv.1"; class_code "j"; tss_id "TSS24456";
chr9	Cufflinks	exon	28947816	28947915	.	-	.	gene_id "XLOC_026956"; transcript_id "5_00074301"; exon_number "6"; gene_name "uc003zqv.1"; oId "SC4.31401.1"; nearest_ref "uc003zqv.1"; class_code "j"; tss_id "TSS24456";
chr9	Cufflinks	exon	27948086	27950704	.	-	.	gene_id "XLOC_026956"; transcript_id "5_00075164"; exon_number "1"; gene_name "uc003zqv.1"; oId "upf3.21201.1"; nearest_ref "uc003zqv.1"; class_code "j"; tss_id "TSS24459";
chr9	Cufflinks	exon	28295206	28295364	.	-	.	gene_id "XLOC_026956"; transcript_id "5_00075164"; exon_number "2"; gene_name "uc003zqv.1"; oId "upf3.21201.1"; nearest_ref "uc003zqv.1"; class_code "j"; tss_id "TSS24459";
chr9	Cufflinks	exon	28372834	28372866	.	-	.	gene_id "XLOC_026956"; transcript_id "5_00075164"; exon_number "3"; gene_name "uc003zqv.1"; oId "upf3.21201.1"; nearest_ref "uc003zqv.1"; class_code "j"; tss_id "TSS24459";
chr9	Cufflinks	exon	28475938	28476023	.	-	.	gene_id "XLOC_026956"; transcript_id "5_00075164"; exon_number "4"; gene_name "uc003zqv.1"; oId "upf3.21201.1"; nearest_ref "uc003zqv.1"; class_code "j"; tss_id "TSS24459";
chr9	Cufflinks	exon	28670198	28670278	.	-	.	gene_id "XLOC_026956"; transcript_id "5_00075164"; exon_number "5"; gene_name "uc003zqv.1"; oId "upf3.21201.1"; nearest_ref "uc003zqv.1"; class_code "j"; tss_id "TSS24459";
chr9	Cufflinks	exon	28719099	28719303	.	-	.	gene_id "XLOC_026956"; transcript_id "5_00075164"; exon_number "6"; gene_name "uc003zqv.1"; oId "upf3.21201.1"; nearest_ref "uc003zqv.1"; class_code "j"; tss_id "TSS24459";
chr9	hg19_knownGene	exon	27948528	27950704	.	-	.	gene_id "XLOC_026956"; transcript_id "5_00071910"; exon_number "1"; gene_name "uc003zqv.1"; oId "uc003zqv.1"; nearest_ref "uc003zqv.1"; class_code "="; tss_id "TSS24459"; p_id "P24010";
chr9	hg19_knownGene	exon	28012353	28012403	.	-	.	gene_id "XLOC_026956"; transcript_id "5_00071910"; exon_number "2"; gene_name "uc003zqv.1"; oId "uc003zqv.1"; nearest_ref "uc003zqv.1"; class_code "="; tss_id "TSS24459"; p_id "P24010";
chr9	hg19_knownGene	exon	28295206	28295364	.	-	.	gene_id "XLOC_026956"; transcript_id "5_00071910"; exon_number "3"; gene_name "uc003zqv.1"; oId "uc003zqv.1"; nearest_ref "uc003zqv.1"; class_code "="; tss_id "TSS24459"; p_id "P24010";
chr9	hg19_knownGene	exon	28372834	28372866	.	-	.	gene_id "XLOC_026956"; transcript_id "5_00071910"; exon_number "4"; gene_name "uc003zqv.1"; oId "uc003zqv.1"; nearest_ref "uc003zqv.1"; class_code "="; tss_id "TSS24459"; p_id "P24010";
chr9	hg19_knownGene	exon	28475938	28476023	.	-	.	gene_id "XLOC_026956"; transcript_id "5_00071910"; exon_number "5"; gene_name "uc003zqv.1"; oId "uc003zqv.1"; nearest_ref "uc003zqv.1"; class_code "="; tss_id "TSS24459"; p_id "P24010";
chr9	hg19_knownGene	exon	28670198	28670278	.	-	.	gene_id "XLOC_026956"; transcript_id "5_00071910"; exon_number "6"; gene_name "uc003zqv.1"; oId "uc003zqv.1"; nearest_ref "uc003zqv.1"; class_code "="; tss_id "TSS24459"; p_id "P24010";
chr9	hg19_knownGene	exon	28719099	28719303	.	-	.	gene_id "XLOC_026956"; transcript_id "5_00071910"; exon_number "7"; gene_name "uc003zqv.1"; oId "uc003zqv.1"; nearest_ref "uc003zqv.1"; class_code "="; tss_id "TSS24459"; p_id "P24010";
chr9	Cufflinks	exon	28293646	28293758	.	-	.	gene_id "XLOC_026956"; transcript_id "5_00071912"; exon_number "1"; gene_name "uc003zqv.1"; oId "SC3.20208.5"; nearest_ref "uc003zqv.1"; class_code "j"; tss_id "TSS24459";
chr9	Cufflinks	exon	28295206	28295364	.	-	.	gene_id "XLOC_026956"; transcript_id "5_00071912"; exon_number "2"; gene_name "uc003zqv.1"; oId "SC3.20208.5"; nearest_ref "uc003zqv.1"; class_code "j"; tss_id "TSS24459";
chr9	Cufflinks	exon	28372834	28372866	.	-	.	gene_id "XLOC_026956"; transcript_id "5_00071912"; exon_number "3"; gene_name "uc003zqv.1"; oId "SC3.20208.5"; nearest_ref "uc003zqv.1"; class_code "j"; tss_id "TSS24459";
chr9	Cufflinks	exon	28475938	28476023	.	-	.	gene_id "XLOC_026956"; transcript_id "5_00071912"; exon_number "4"; gene_name "uc003zqv.1"; oId "SC3.20208.5"; nearest_ref "uc003zqv.1"; class_code "j"; tss_id "TSS24459";
chr9	Cufflinks	exon	28670198	28670278	.	-	.	gene_id "XLOC_026956"; transcript_id "5_00071912"; exon_number "5"; gene_name "uc003zqv.1"; oId "SC3.20208.5"; nearest_ref "uc003zqv.1"; class_code "j"; tss_id "TSS24459";
chr9	Cufflinks	exon	28719099	28719303	.	-	.	gene_id "XLOC_026956"; transcript_id "5_00071912"; exon_number "6"; gene_name "uc003zqv.1"; oId "SC3.20208.5"; nearest_ref "uc003zqv.1"; class_code "j"; tss_id "TSS24459";
chr9	Cufflinks	exon	28080710	28080969	.	-	.	gene_id "XLOC_026957"; transcript_id "5_00076187"; exon_number "1"; gene_name "uc003zqv.1"; oId "upf1_r4.37443.1"; nearest_ref "uc003zqv.1"; class_code "i";
chr9	Cufflinks	exon	28150582	28150844	.	-	.	gene_id "XLOC_026958"; transcript_id "5_00071911"; exon_number "1"; gene_name "uc003zqv.1"; oId "SC3.20209.1"; nearest_ref "uc003zqv.1"; class_code "i";
chr9	Cufflinks	exon	28512349	28512562	.	-	.	gene_id "XLOC_026959"; transcript_id "5_00074303"; exon_number "1"; gene_name "uc003zqv.1"; oId "SC4.31403.1"; nearest_ref "uc003zqv.1"; class_code "i";
chr9	Cufflinks	exon	29213664	29213978	.	-	.	gene_id "XLOC_026960"; transcript_id "5_00074305"; exon_number "1"; oId "SC4.31405.1"; class_code "u";
chr9	Cufflinks	exon	29824995	29825398	.	-	.	gene_id "XLOC_026961"; transcript_id "5_00071913"; exon_number "1"; oId "SC4.31407.1"; class_code ".";
chr9	Cufflinks	exon	29825805	29826528	.	-	.	gene_id "XLOC_026962"; transcript_id "5_00071914"; exon_number "1"; oId "SC3.20207.1"; class_code ".";
chr9	Cufflinks	exon	30558640	30559440	.	-	.	gene_id "XLOC_026963"; transcript_id "5_00071915"; exon_number "1"; oId "SC3.20206.1"; class_code ".";
chr9	Cufflinks	exon	32333391	32333622	.	-	.	gene_id "XLOC_026964"; transcript_id "5_00074306"; exon_number "1"; oId "SC4.31412.1"; class_code "u";
chr9	Cufflinks	exon	32334145	32334270	.	-	.	gene_id "XLOC_026965"; transcript_id "5_00074307"; exon_number "1"; oId "SC4.31413.1"; class_code ".";
chr9	Cufflinks	exon	32389203	32389929	.	-	.	gene_id "XLOC_026966"; transcript_id "5_00075165"; exon_number "1"; gene_name "uc003zqx.3"; oId "upf3.21230.1"; nearest_ref "uc003zqx.3"; class_code "i";
chr9	Cufflinks	exon	32448725	32448836	.	-	.	gene_id "XLOC_026967"; transcript_id "5_00075167"; exon_number "1"; gene_name "uc011lnr.1"; oId "upf3.21229.1"; nearest_ref "uc011lnr.1"; class_code "j"; tss_id "TSS24462";
chr9	Cufflinks	exon	32451228	32451353	.	-	.	gene_id "XLOC_026967"; transcript_id "5_00075167"; exon_number "2"; gene_name "uc011lnr.1"; oId "upf3.21229.1"; nearest_ref "uc011lnr.1"; class_code "j"; tss_id "TSS24462";
chr9	Cufflinks	exon	32452640	32452780	.	-	.	gene_id "XLOC_026967"; transcript_id "5_00075167"; exon_number "3"; gene_name "uc011lnr.1"; oId "upf3.21229.1"; nearest_ref "uc011lnr.1"; class_code "j"; tss_id "TSS24462";
chr9	Cufflinks	exon	32453490	32453617	.	-	.	gene_id "XLOC_026967"; transcript_id "5_00075167"; exon_number "4"; gene_name "uc011lnr.1"; oId "upf3.21229.1"; nearest_ref "uc011lnr.1"; class_code "j"; tss_id "TSS24462";
chr9	Cufflinks	exon	32454384	32454606	.	-	.	gene_id "XLOC_026967"; transcript_id "5_00075167"; exon_number "5"; gene_name "uc011lnr.1"; oId "upf3.21229.1"; nearest_ref "uc011lnr.1"; class_code "j"; tss_id "TSS24462";
chr9	Cufflinks	exon	32455929	32457416	.	-	.	gene_id "XLOC_026967"; transcript_id "5_00075167"; exon_number "6"; gene_name "uc011lnr.1"; oId "upf3.21229.1"; nearest_ref "uc011lnr.1"; class_code "j"; tss_id "TSS24462";
chr9	Cufflinks	exon	32459369	32459512	.	-	.	gene_id "XLOC_026967"; transcript_id "5_00075167"; exon_number "7"; gene_name "uc011lnr.1"; oId "upf3.21229.1"; nearest_ref "uc011lnr.1"; class_code "j"; tss_id "TSS24462";
chr9	Cufflinks	exon	32466288	32466439	.	-	.	gene_id "XLOC_026967"; transcript_id "5_00075167"; exon_number "8"; gene_name "uc011lnr.1"; oId "upf3.21229.1"; nearest_ref "uc011lnr.1"; class_code "j"; tss_id "TSS24462";
chr9	Cufflinks	exon	32467760	32467930	.	-	.	gene_id "XLOC_026967"; transcript_id "5_00075167"; exon_number "9"; gene_name "uc011lnr.1"; oId "upf3.21229.1"; nearest_ref "uc011lnr.1"; class_code "j"; tss_id "TSS24462";
chr9	Cufflinks	exon	32472973	32473063	.	-	.	gene_id "XLOC_026967"; transcript_id "5_00075167"; exon_number "10"; gene_name "uc011lnr.1"; oId "upf3.21229.1"; nearest_ref "uc011lnr.1"; class_code "j"; tss_id "TSS24462";
chr9	Cufflinks	exon	32476981	32477129	.	-	.	gene_id "XLOC_026967"; transcript_id "5_00075167"; exon_number "11"; gene_name "uc011lnr.1"; oId "upf3.21229.1"; nearest_ref "uc011lnr.1"; class_code "j"; tss_id "TSS24462";
chr9	Cufflinks	exon	32480217	32480352	.	-	.	gene_id "XLOC_026967"; transcript_id "5_00075167"; exon_number "12"; gene_name "uc011lnr.1"; oId "upf3.21229.1"; nearest_ref "uc011lnr.1"; class_code "j"; tss_id "TSS24462";
chr9	Cufflinks	exon	32481338	32481495	.	-	.	gene_id "XLOC_026967"; transcript_id "5_00075167"; exon_number "13"; gene_name "uc011lnr.1"; oId "upf3.21229.1"; nearest_ref "uc011lnr.1"; class_code "j"; tss_id "TSS24462";
chr9	Cufflinks	exon	32485173	32485277	.	-	.	gene_id "XLOC_026967"; transcript_id "5_00075167"; exon_number "14"; gene_name "uc011lnr.1"; oId "upf3.21229.1"; nearest_ref "uc011lnr.1"; class_code "j"; tss_id "TSS24462";
chr9	Cufflinks	exon	32487469	32487631	.	-	.	gene_id "XLOC_026967"; transcript_id "5_00075167"; exon_number "15"; gene_name "uc011lnr.1"; oId "upf3.21229.1"; nearest_ref "uc011lnr.1"; class_code "j"; tss_id "TSS24462";
chr9	Cufflinks	exon	32487943	32488201	.	-	.	gene_id "XLOC_026967"; transcript_id "5_00075167"; exon_number "16"; gene_name "uc011lnr.1"; oId "upf3.21229.1"; nearest_ref "uc011lnr.1"; class_code "j"; tss_id "TSS24462";
chr9	Cufflinks	exon	32488732	32488885	.	-	.	gene_id "XLOC_026967"; transcript_id "5_00075167"; exon_number "17"; gene_name "uc011lnr.1"; oId "upf3.21229.1"; nearest_ref "uc011lnr.1"; class_code "j"; tss_id "TSS24462";
chr9	Cufflinks	exon	32489342	32489449	.	-	.	gene_id "XLOC_026967"; transcript_id "5_00075167"; exon_number "18"; gene_name "uc011lnr.1"; oId "upf3.21229.1"; nearest_ref "uc011lnr.1"; class_code "j"; tss_id "TSS24462";
chr9	Cufflinks	exon	32491299	32491418	.	-	.	gene_id "XLOC_026967"; transcript_id "5_00075167"; exon_number "19"; gene_name "uc011lnr.1"; oId "upf3.21229.1"; nearest_ref "uc011lnr.1"; class_code "j"; tss_id "TSS24462";
chr9	Cufflinks	exon	32492389	32492536	.	-	.	gene_id "XLOC_026967"; transcript_id "5_00075167"; exon_number "20"; gene_name "uc011lnr.1"; oId "upf3.21229.1"; nearest_ref "uc011lnr.1"; class_code "j"; tss_id "TSS24462";
chr9	Cufflinks	exon	32493759	32493940	.	-	.	gene_id "XLOC_026967"; transcript_id "5_00075167"; exon_number "21"; gene_name "uc011lnr.1"; oId "upf3.21229.1"; nearest_ref "uc011lnr.1"; class_code "j"; tss_id "TSS24462";
chr9	Cufflinks	exon	32500803	32500937	.	-	.	gene_id "XLOC_026967"; transcript_id "5_00075167"; exon_number "22"; gene_name "uc011lnr.1"; oId "upf3.21229.1"; nearest_ref "uc011lnr.1"; class_code "j"; tss_id "TSS24462";
chr9	Cufflinks	exon	32526059	32526336	.	-	.	gene_id "XLOC_026967"; transcript_id "5_00075167"; exon_number "23"; gene_name "uc011lnr.1"; oId "upf3.21229.1"; nearest_ref "uc011lnr.1"; class_code "j"; tss_id "TSS24462";
chr9	hg19_knownGene	exon	32455301	32457416	.	-	.	gene_id "XLOC_026967"; transcript_id "5_00071918"; exon_number "1"; gene_name "uc010mji.2"; oId "uc010mji.2"; nearest_ref "uc010mji.2"; class_code "="; tss_id "TSS24463"; p_id "P24014";
chr9	hg19_knownGene	exon	32459369	32459512	.	-	.	gene_id "XLOC_026967"; transcript_id "5_00071918"; exon_number "2"; gene_name "uc010mji.2"; oId "uc010mji.2"; nearest_ref "uc010mji.2"; class_code "="; tss_id "TSS24463"; p_id "P24014";
chr9	hg19_knownGene	exon	32466288	32466439	.	-	.	gene_id "XLOC_026967"; transcript_id "5_00071918"; exon_number "3"; gene_name "uc010mji.2"; oId "uc010mji.2"; nearest_ref "uc010mji.2"; class_code "="; tss_id "TSS24463"; p_id "P24014";
chr9	hg19_knownGene	exon	32467760	32467930	.	-	.	gene_id "XLOC_026967"; transcript_id "5_00071918"; exon_number "4"; gene_name "uc010mji.2"; oId "uc010mji.2"; nearest_ref "uc010mji.2"; class_code "="; tss_id "TSS24463"; p_id "P24014";
chr9	hg19_knownGene	exon	32472973	32473063	.	-	.	gene_id "XLOC_026967"; transcript_id "5_00071918"; exon_number "5"; gene_name "uc010mji.2"; oId "uc010mji.2"; nearest_ref "uc010mji.2"; class_code "="; tss_id "TSS24463"; p_id "P24014";
chr9	hg19_knownGene	exon	32476981	32477129	.	-	.	gene_id "XLOC_026967"; transcript_id "5_00071918"; exon_number "6"; gene_name "uc010mji.2"; oId "uc010mji.2"; nearest_ref "uc010mji.2"; class_code "="; tss_id "TSS24463"; p_id "P24014";
chr9	hg19_knownGene	exon	32480217	32480352	.	-	.	gene_id "XLOC_026967"; transcript_id "5_00071918"; exon_number "7"; gene_name "uc010mji.2"; oId "uc010mji.2"; nearest_ref "uc010mji.2"; class_code "="; tss_id "TSS24463"; p_id "P24014";
chr9	hg19_knownGene	exon	32481338	32481495	.	-	.	gene_id "XLOC_026967"; transcript_id "5_00071918"; exon_number "8"; gene_name "uc010mji.2"; oId "uc010mji.2"; nearest_ref "uc010mji.2"; class_code "="; tss_id "TSS24463"; p_id "P24014";
chr9	hg19_knownGene	exon	32485173	32485277	.	-	.	gene_id "XLOC_026967"; transcript_id "5_00071918"; exon_number "9"; gene_name "uc010mji.2"; oId "uc010mji.2"; nearest_ref "uc010mji.2"; class_code "="; tss_id "TSS24463"; p_id "P24014";
chr9	hg19_knownGene	exon	32487469	32487631	.	-	.	gene_id "XLOC_026967"; transcript_id "5_00071918"; exon_number "10"; gene_name "uc010mji.2"; oId "uc010mji.2"; nearest_ref "uc010mji.2"; class_code "="; tss_id "TSS24463"; p_id "P24014";
chr9	hg19_knownGene	exon	32487943	32488201	.	-	.	gene_id "XLOC_026967"; transcript_id "5_00071918"; exon_number "11"; gene_name "uc010mji.2"; oId "uc010mji.2"; nearest_ref "uc010mji.2"; class_code "="; tss_id "TSS24463"; p_id "P24014";
chr9	hg19_knownGene	exon	32488732	32488885	.	-	.	gene_id "XLOC_026967"; transcript_id "5_00071918"; exon_number "12"; gene_name "uc010mji.2"; oId "uc010mji.2"; nearest_ref "uc010mji.2"; class_code "="; tss_id "TSS24463"; p_id "P24014";
chr9	hg19_knownGene	exon	32489342	32489449	.	-	.	gene_id "XLOC_026967"; transcript_id "5_00071918"; exon_number "13"; gene_name "uc010mji.2"; oId "uc010mji.2"; nearest_ref "uc010mji.2"; class_code "="; tss_id "TSS24463"; p_id "P24014";
chr9	hg19_knownGene	exon	32491299	32491418	.	-	.	gene_id "XLOC_026967"; transcript_id "5_00071918"; exon_number "14"; gene_name "uc010mji.2"; oId "uc010mji.2"; nearest_ref "uc010mji.2"; class_code "="; tss_id "TSS24463"; p_id "P24014";
chr9	hg19_knownGene	exon	32492389	32492536	.	-	.	gene_id "XLOC_026967"; transcript_id "5_00071918"; exon_number "15"; gene_name "uc010mji.2"; oId "uc010mji.2"; nearest_ref "uc010mji.2"; class_code "="; tss_id "TSS24463"; p_id "P24014";
chr9	hg19_knownGene	exon	32493759	32493940	.	-	.	gene_id "XLOC_026967"; transcript_id "5_00071918"; exon_number "16"; gene_name "uc010mji.2"; oId "uc010mji.2"; nearest_ref "uc010mji.2"; class_code "="; tss_id "TSS24463"; p_id "P24014";
chr9	hg19_knownGene	exon	32498310	32498564	.	-	.	gene_id "XLOC_026967"; transcript_id "5_00071918"; exon_number "17"; gene_name "uc010mji.2"; oId "uc010mji.2"; nearest_ref "uc010mji.2"; class_code "="; tss_id "TSS24463"; p_id "P24014";
chr9	hg19_knownGene	exon	32500803	32500937	.	-	.	gene_id "XLOC_026967"; transcript_id "5_00071918"; exon_number "18"; gene_name "uc010mji.2"; oId "uc010mji.2"; nearest_ref "uc010mji.2"; class_code "="; tss_id "TSS24463"; p_id "P24014";
chr9	hg19_knownGene	exon	32502521	32502734	.	-	.	gene_id "XLOC_026967"; transcript_id "5_00071918"; exon_number "19"; gene_name "uc010mji.2"; oId "uc010mji.2"; nearest_ref "uc010mji.2"; class_code "="; tss_id "TSS24463"; p_id "P24014";
chr9	hg19_knownGene	exon	32455301	32457416	.	-	.	gene_id "XLOC_026967"; transcript_id "5_00071920"; exon_number "1"; gene_name "uc010mjj.2"; oId "uc010mjj.2"; nearest_ref "uc010mjj.2"; class_code "="; tss_id "TSS24462";
chr9	hg19_knownGene	exon	32459369	32459512	.	-	.	gene_id "XLOC_026967"; transcript_id "5_00071920"; exon_number "2"; gene_name "uc010mjj.2"; oId "uc010mjj.2"; nearest_ref "uc010mjj.2"; class_code "="; tss_id "TSS24462";
chr9	hg19_knownGene	exon	32466288	32466439	.	-	.	gene_id "XLOC_026967"; transcript_id "5_00071920"; exon_number "3"; gene_name "uc010mjj.2"; oId "uc010mjj.2"; nearest_ref "uc010mjj.2"; class_code "="; tss_id "TSS24462";
chr9	hg19_knownGene	exon	32467760	32467930	.	-	.	gene_id "XLOC_026967"; transcript_id "5_00071920"; exon_number "4"; gene_name "uc010mjj.2"; oId "uc010mjj.2"; nearest_ref "uc010mjj.2"; class_code "="; tss_id "TSS24462";
chr9	hg19_knownGene	exon	32472973	32473063	.	-	.	gene_id "XLOC_026967"; transcript_id "5_00071920"; exon_number "5"; gene_name "uc010mjj.2"; oId "uc010mjj.2"; nearest_ref "uc010mjj.2"; class_code "="; tss_id "TSS24462";
chr9	hg19_knownGene	exon	32476981	32477124	.	-	.	gene_id "XLOC_026967"; transcript_id "5_00071920"; exon_number "6"; gene_name "uc010mjj.2"; oId "uc010mjj.2"; nearest_ref "uc010mjj.2"; class_code "="; tss_id "TSS24462";
chr9	hg19_knownGene	exon	32480217	32480352	.	-	.	gene_id "XLOC_026967"; transcript_id "5_00071920"; exon_number "7"; gene_name "uc010mjj.2"; oId "uc010mjj.2"; nearest_ref "uc010mjj.2"; class_code "="; tss_id "TSS24462";
chr9	hg19_knownGene	exon	32481338	32481495	.	-	.	gene_id "XLOC_026967"; transcript_id "5_00071920"; exon_number "8"; gene_name "uc010mjj.2"; oId "uc010mjj.2"; nearest_ref "uc010mjj.2"; class_code "="; tss_id "TSS24462";
chr9	hg19_knownGene	exon	32485173	32485277	.	-	.	gene_id "XLOC_026967"; transcript_id "5_00071920"; exon_number "9"; gene_name "uc010mjj.2"; oId "uc010mjj.2"; nearest_ref "uc010mjj.2"; class_code "="; tss_id "TSS24462";
chr9	hg19_knownGene	exon	32487469	32487631	.	-	.	gene_id "XLOC_026967"; transcript_id "5_00071920"; exon_number "10"; gene_name "uc010mjj.2"; oId "uc010mjj.2"; nearest_ref "uc010mjj.2"; class_code "="; tss_id "TSS24462";
chr9	hg19_knownGene	exon	32487943	32488201	.	-	.	gene_id "XLOC_026967"; transcript_id "5_00071920"; exon_number "11"; gene_name "uc010mjj.2"; oId "uc010mjj.2"; nearest_ref "uc010mjj.2"; class_code "="; tss_id "TSS24462";
chr9	hg19_knownGene	exon	32488732	32488885	.	-	.	gene_id "XLOC_026967"; transcript_id "5_00071920"; exon_number "12"; gene_name "uc010mjj.2"; oId "uc010mjj.2"; nearest_ref "uc010mjj.2"; class_code "="; tss_id "TSS24462";
chr9	hg19_knownGene	exon	32489342	32489449	.	-	.	gene_id "XLOC_026967"; transcript_id "5_00071920"; exon_number "13"; gene_name "uc010mjj.2"; oId "uc010mjj.2"; nearest_ref "uc010mjj.2"; class_code "="; tss_id "TSS24462";
chr9	hg19_knownGene	exon	32491299	32491418	.	-	.	gene_id "XLOC_026967"; transcript_id "5_00071920"; exon_number "14"; gene_name "uc010mjj.2"; oId "uc010mjj.2"; nearest_ref "uc010mjj.2"; class_code "="; tss_id "TSS24462";
chr9	hg19_knownGene	exon	32493759	32493940	.	-	.	gene_id "XLOC_026967"; transcript_id "5_00071920"; exon_number "15"; gene_name "uc010mjj.2"; oId "uc010mjj.2"; nearest_ref "uc010mjj.2"; class_code "="; tss_id "TSS24462";
chr9	hg19_knownGene	exon	32500803	32500937	.	-	.	gene_id "XLOC_026967"; transcript_id "5_00071920"; exon_number "16"; gene_name "uc010mjj.2"; oId "uc010mjj.2"; nearest_ref "uc010mjj.2"; class_code "="; tss_id "TSS24462";
chr9	hg19_knownGene	exon	32526059	32526322	.	-	.	gene_id "XLOC_026967"; transcript_id "5_00071920"; exon_number "17"; gene_name "uc010mjj.2"; oId "uc010mjj.2"; nearest_ref "uc010mjj.2"; class_code "="; tss_id "TSS24462";
chr9	hg19_knownGene	exon	32455301	32457416	.	-	.	gene_id "XLOC_026967"; transcript_id "5_00071919"; exon_number "1"; gene_name "uc003zra.2"; oId "uc003zra.2"; nearest_ref "uc003zra.2"; class_code "="; tss_id "TSS24462"; p_id "P24012";
chr9	hg19_knownGene	exon	32459369	32459512	.	-	.	gene_id "XLOC_026967"; transcript_id "5_00071919"; exon_number "2"; gene_name "uc003zra.2"; oId "uc003zra.2"; nearest_ref "uc003zra.2"; class_code "="; tss_id "TSS24462"; p_id "P24012";
chr9	hg19_knownGene	exon	32466288	32466439	.	-	.	gene_id "XLOC_026967"; transcript_id "5_00071919"; exon_number "3"; gene_name "uc003zra.2"; oId "uc003zra.2"; nearest_ref "uc003zra.2"; class_code "="; tss_id "TSS24462"; p_id "P24012";
chr9	hg19_knownGene	exon	32467760	32467930	.	-	.	gene_id "XLOC_026967"; transcript_id "5_00071919"; exon_number "4"; gene_name "uc003zra.2"; oId "uc003zra.2"; nearest_ref "uc003zra.2"; class_code "="; tss_id "TSS24462"; p_id "P24012";
chr9	hg19_knownGene	exon	32472973	32473063	.	-	.	gene_id "XLOC_026967"; transcript_id "5_00071919"; exon_number "5"; gene_name "uc003zra.2"; oId "uc003zra.2"; nearest_ref "uc003zra.2"; class_code "="; tss_id "TSS24462"; p_id "P24012";
chr9	hg19_knownGene	exon	32476981	32477129	.	-	.	gene_id "XLOC_026967"; transcript_id "5_00071919"; exon_number "6"; gene_name "uc003zra.2"; oId "uc003zra.2"; nearest_ref "uc003zra.2"; class_code "="; tss_id "TSS24462"; p_id "P24012";
chr9	hg19_knownGene	exon	32480217	32480352	.	-	.	gene_id "XLOC_026967"; transcript_id "5_00071919"; exon_number "7"; gene_name "uc003zra.2"; oId "uc003zra.2"; nearest_ref "uc003zra.2"; class_code "="; tss_id "TSS24462"; p_id "P24012";
chr9	hg19_knownGene	exon	32481338	32481495	.	-	.	gene_id "XLOC_026967"; transcript_id "5_00071919"; exon_number "8"; gene_name "uc003zra.2"; oId "uc003zra.2"; nearest_ref "uc003zra.2"; class_code "="; tss_id "TSS24462"; p_id "P24012";
chr9	hg19_knownGene	exon	32485173	32485277	.	-	.	gene_id "XLOC_026967"; transcript_id "5_00071919"; exon_number "9"; gene_name "uc003zra.2"; oId "uc003zra.2"; nearest_ref "uc003zra.2"; class_code "="; tss_id "TSS24462"; p_id "P24012";
chr9	hg19_knownGene	exon	32487469	32487631	.	-	.	gene_id "XLOC_026967"; transcript_id "5_00071919"; exon_number "10"; gene_name "uc003zra.2"; oId "uc003zra.2"; nearest_ref "uc003zra.2"; class_code "="; tss_id "TSS24462"; p_id "P24012";
chr9	hg19_knownGene	exon	32487943	32488201	.	-	.	gene_id "XLOC_026967"; transcript_id "5_00071919"; exon_number "11"; gene_name "uc003zra.2"; oId "uc003zra.2"; nearest_ref "uc003zra.2"; class_code "="; tss_id "TSS24462"; p_id "P24012";
chr9	hg19_knownGene	exon	32488732	32488885	.	-	.	gene_id "XLOC_026967"; transcript_id "5_00071919"; exon_number "12"; gene_name "uc003zra.2"; oId "uc003zra.2"; nearest_ref "uc003zra.2"; class_code "="; tss_id "TSS24462"; p_id "P24012";
chr9	hg19_knownGene	exon	32489342	32489449	.	-	.	gene_id "XLOC_026967"; transcript_id "5_00071919"; exon_number "13"; gene_name "uc003zra.2"; oId "uc003zra.2"; nearest_ref "uc003zra.2"; class_code "="; tss_id "TSS24462"; p_id "P24012";
chr9	hg19_knownGene	exon	32491299	32491418	.	-	.	gene_id "XLOC_026967"; transcript_id "5_00071919"; exon_number "14"; gene_name "uc003zra.2"; oId "uc003zra.2"; nearest_ref "uc003zra.2"; class_code "="; tss_id "TSS24462"; p_id "P24012";
chr9	hg19_knownGene	exon	32492389	32492536	.	-	.	gene_id "XLOC_026967"; transcript_id "5_00071919"; exon_number "15"; gene_name "uc003zra.2"; oId "uc003zra.2"; nearest_ref "uc003zra.2"; class_code "="; tss_id "TSS24462"; p_id "P24012";
chr9	hg19_knownGene	exon	32493759	32493940	.	-	.	gene_id "XLOC_026967"; transcript_id "5_00071919"; exon_number "16"; gene_name "uc003zra.2"; oId "uc003zra.2"; nearest_ref "uc003zra.2"; class_code "="; tss_id "TSS24462"; p_id "P24012";
chr9	hg19_knownGene	exon	32500803	32500937	.	-	.	gene_id "XLOC_026967"; transcript_id "5_00071919"; exon_number "17"; gene_name "uc003zra.2"; oId "uc003zra.2"; nearest_ref "uc003zra.2"; class_code "="; tss_id "TSS24462"; p_id "P24012";
chr9	hg19_knownGene	exon	32526059	32526322	.	-	.	gene_id "XLOC_026967"; transcript_id "5_00071919"; exon_number "18"; gene_name "uc003zra.2"; oId "uc003zra.2"; nearest_ref "uc003zra.2"; class_code "="; tss_id "TSS24462"; p_id "P24012";
chr9	hg19_knownGene	exon	32466288	32466439	.	-	.	gene_id "XLOC_026967"; transcript_id "5_00071921"; exon_number "1"; gene_name "uc010mjk.1"; oId "uc010mjk.1"; nearest_ref "uc010mjk.1"; class_code "="; tss_id "TSS24462"; p_id "P24011";
chr9	hg19_knownGene	exon	32467760	32467930	.	-	.	gene_id "XLOC_026967"; transcript_id "5_00071921"; exon_number "2"; gene_name "uc010mjk.1"; oId "uc010mjk.1"; nearest_ref "uc010mjk.1"; class_code "="; tss_id "TSS24462"; p_id "P24011";
chr9	hg19_knownGene	exon	32472973	32473063	.	-	.	gene_id "XLOC_026967"; transcript_id "5_00071921"; exon_number "3"; gene_name "uc010mjk.1"; oId "uc010mjk.1"; nearest_ref "uc010mjk.1"; class_code "="; tss_id "TSS24462"; p_id "P24011";
chr9	hg19_knownGene	exon	32476981	32477129	.	-	.	gene_id "XLOC_026967"; transcript_id "5_00071921"; exon_number "4"; gene_name "uc010mjk.1"; oId "uc010mjk.1"; nearest_ref "uc010mjk.1"; class_code "="; tss_id "TSS24462"; p_id "P24011";
chr9	hg19_knownGene	exon	32480217	32480352	.	-	.	gene_id "XLOC_026967"; transcript_id "5_00071921"; exon_number "5"; gene_name "uc010mjk.1"; oId "uc010mjk.1"; nearest_ref "uc010mjk.1"; class_code "="; tss_id "TSS24462"; p_id "P24011";
chr9	hg19_knownGene	exon	32481338	32481495	.	-	.	gene_id "XLOC_026967"; transcript_id "5_00071921"; exon_number "6"; gene_name "uc010mjk.1"; oId "uc010mjk.1"; nearest_ref "uc010mjk.1"; class_code "="; tss_id "TSS24462"; p_id "P24011";
chr9	hg19_knownGene	exon	32485173	32485277	.	-	.	gene_id "XLOC_026967"; transcript_id "5_00071921"; exon_number "7"; gene_name "uc010mjk.1"; oId "uc010mjk.1"; nearest_ref "uc010mjk.1"; class_code "="; tss_id "TSS24462"; p_id "P24011";
chr9	hg19_knownGene	exon	32487469	32487631	.	-	.	gene_id "XLOC_026967"; transcript_id "5_00071921"; exon_number "8"; gene_name "uc010mjk.1"; oId "uc010mjk.1"; nearest_ref "uc010mjk.1"; class_code "="; tss_id "TSS24462"; p_id "P24011";
chr9	hg19_knownGene	exon	32487943	32488201	.	-	.	gene_id "XLOC_026967"; transcript_id "5_00071921"; exon_number "9"; gene_name "uc010mjk.1"; oId "uc010mjk.1"; nearest_ref "uc010mjk.1"; class_code "="; tss_id "TSS24462"; p_id "P24011";
chr9	hg19_knownGene	exon	32488732	32488885	.	-	.	gene_id "XLOC_026967"; transcript_id "5_00071921"; exon_number "10"; gene_name "uc010mjk.1"; oId "uc010mjk.1"; nearest_ref "uc010mjk.1"; class_code "="; tss_id "TSS24462"; p_id "P24011";
chr9	hg19_knownGene	exon	32489342	32489449	.	-	.	gene_id "XLOC_026967"; transcript_id "5_00071921"; exon_number "11"; gene_name "uc010mjk.1"; oId "uc010mjk.1"; nearest_ref "uc010mjk.1"; class_code "="; tss_id "TSS24462"; p_id "P24011";
chr9	hg19_knownGene	exon	32491299	32491418	.	-	.	gene_id "XLOC_026967"; transcript_id "5_00071921"; exon_number "12"; gene_name "uc010mjk.1"; oId "uc010mjk.1"; nearest_ref "uc010mjk.1"; class_code "="; tss_id "TSS24462"; p_id "P24011";
chr9	hg19_knownGene	exon	32492389	32492536	.	-	.	gene_id "XLOC_026967"; transcript_id "5_00071921"; exon_number "13"; gene_name "uc010mjk.1"; oId "uc010mjk.1"; nearest_ref "uc010mjk.1"; class_code "="; tss_id "TSS24462"; p_id "P24011";
chr9	hg19_knownGene	exon	32493759	32493940	.	-	.	gene_id "XLOC_026967"; transcript_id "5_00071921"; exon_number "14"; gene_name "uc010mjk.1"; oId "uc010mjk.1"; nearest_ref "uc010mjk.1"; class_code "="; tss_id "TSS24462"; p_id "P24011";
chr9	hg19_knownGene	exon	32526059	32526322	.	-	.	gene_id "XLOC_026967"; transcript_id "5_00071921"; exon_number "15"; gene_name "uc010mjk.1"; oId "uc010mjk.1"; nearest_ref "uc010mjk.1"; class_code "="; tss_id "TSS24462"; p_id "P24011";
chr9	hg19_knownGene	exon	32466380	32466435	.	-	.	gene_id "XLOC_026967"; transcript_id "5_00071922"; exon_number "1"; gene_name "uc011lnr.1"; oId "uc011lnr.1"; nearest_ref "uc011lnr.1"; class_code "="; tss_id "TSS24462"; p_id "P24013";
chr9	hg19_knownGene	exon	32467760	32467930	.	-	.	gene_id "XLOC_026967"; transcript_id "5_00071922"; exon_number "2"; gene_name "uc011lnr.1"; oId "uc011lnr.1"; nearest_ref "uc011lnr.1"; class_code "="; tss_id "TSS24462"; p_id "P24013";
chr9	hg19_knownGene	exon	32472973	32473063	.	-	.	gene_id "XLOC_026967"; transcript_id "5_00071922"; exon_number "3"; gene_name "uc011lnr.1"; oId "uc011lnr.1"; nearest_ref "uc011lnr.1"; class_code "="; tss_id "TSS24462"; p_id "P24013";
chr9	hg19_knownGene	exon	32476981	32477129	.	-	.	gene_id "XLOC_026967"; transcript_id "5_00071922"; exon_number "4"; gene_name "uc011lnr.1"; oId "uc011lnr.1"; nearest_ref "uc011lnr.1"; class_code "="; tss_id "TSS24462"; p_id "P24013";
chr9	hg19_knownGene	exon	32480217	32480352	.	-	.	gene_id "XLOC_026967"; transcript_id "5_00071922"; exon_number "5"; gene_name "uc011lnr.1"; oId "uc011lnr.1"; nearest_ref "uc011lnr.1"; class_code "="; tss_id "TSS24462"; p_id "P24013";
chr9	hg19_knownGene	exon	32481338	32481495	.	-	.	gene_id "XLOC_026967"; transcript_id "5_00071922"; exon_number "6"; gene_name "uc011lnr.1"; oId "uc011lnr.1"; nearest_ref "uc011lnr.1"; class_code "="; tss_id "TSS24462"; p_id "P24013";
chr9	hg19_knownGene	exon	32485173	32485277	.	-	.	gene_id "XLOC_026967"; transcript_id "5_00071922"; exon_number "7"; gene_name "uc011lnr.1"; oId "uc011lnr.1"; nearest_ref "uc011lnr.1"; class_code "="; tss_id "TSS24462"; p_id "P24013";
chr9	hg19_knownGene	exon	32487469	32487631	.	-	.	gene_id "XLOC_026967"; transcript_id "5_00071922"; exon_number "8"; gene_name "uc011lnr.1"; oId "uc011lnr.1"; nearest_ref "uc011lnr.1"; class_code "="; tss_id "TSS24462"; p_id "P24013";
chr9	hg19_knownGene	exon	32487943	32488201	.	-	.	gene_id "XLOC_026967"; transcript_id "5_00071922"; exon_number "9"; gene_name "uc011lnr.1"; oId "uc011lnr.1"; nearest_ref "uc011lnr.1"; class_code "="; tss_id "TSS24462"; p_id "P24013";
chr9	hg19_knownGene	exon	32488732	32488885	.	-	.	gene_id "XLOC_026967"; transcript_id "5_00071922"; exon_number "10"; gene_name "uc011lnr.1"; oId "uc011lnr.1"; nearest_ref "uc011lnr.1"; class_code "="; tss_id "TSS24462"; p_id "P24013";
chr9	hg19_knownGene	exon	32489342	32489449	.	-	.	gene_id "XLOC_026967"; transcript_id "5_00071922"; exon_number "11"; gene_name "uc011lnr.1"; oId "uc011lnr.1"; nearest_ref "uc011lnr.1"; class_code "="; tss_id "TSS24462"; p_id "P24013";
chr9	hg19_knownGene	exon	32491299	32491418	.	-	.	gene_id "XLOC_026967"; transcript_id "5_00071922"; exon_number "12"; gene_name "uc011lnr.1"; oId "uc011lnr.1"; nearest_ref "uc011lnr.1"; class_code "="; tss_id "TSS24462"; p_id "P24013";
chr9	hg19_knownGene	exon	32493759	32493940	.	-	.	gene_id "XLOC_026967"; transcript_id "5_00071922"; exon_number "13"; gene_name "uc011lnr.1"; oId "uc011lnr.1"; nearest_ref "uc011lnr.1"; class_code "="; tss_id "TSS24462"; p_id "P24013";
chr9	hg19_knownGene	exon	32500803	32500937	.	-	.	gene_id "XLOC_026967"; transcript_id "5_00071922"; exon_number "14"; gene_name "uc011lnr.1"; oId "uc011lnr.1"; nearest_ref "uc011lnr.1"; class_code "="; tss_id "TSS24462"; p_id "P24013";
chr9	hg19_knownGene	exon	32526059	32526322	.	-	.	gene_id "XLOC_026967"; transcript_id "5_00071922"; exon_number "15"; gene_name "uc011lnr.1"; oId "uc011lnr.1"; nearest_ref "uc011lnr.1"; class_code "="; tss_id "TSS24462"; p_id "P24013";
chr9	Cufflinks	exon	32424160	32424366	.	-	.	gene_id "XLOC_026968"; transcript_id "5_00076193"; exon_number "1"; gene_name "uc010mjh.1"; oId "upf1_r4.37484.1"; nearest_ref "uc010mjh.1"; class_code "i";
chr9	Cufflinks	exon	32432311	32432581	.	-	.	gene_id "XLOC_026969"; transcript_id "5_00076194"; exon_number "1"; gene_name "uc010mjh.1"; oId "upf1_r4.37485.1"; nearest_ref "uc010mjh.1"; class_code "i";
chr9	Cufflinks	exon	32443091	32447130	.	-	.	gene_id "XLOC_026970"; transcript_id "5_00075166"; exon_number "1"; gene_name "uc003zqz.1"; oId "upf1_r4.uc003zqz.1.1"; nearest_ref "uc003zqz.1"; class_code "o";
chr9	Cufflinks	exon	32447359	32448710	.	-	.	gene_id "XLOC_026971"; transcript_id "5_00076195"; exon_number "1"; gene_name "uc003zqw.3"; oId "upf1_r4.37486.1"; nearest_ref "uc003zqw.3"; class_code "i";
chr9	Cufflinks	exon	32483116	32483333	.	-	.	gene_id "XLOC_026972"; transcript_id "5_00074309"; exon_number "1"; gene_name "uc011lnr.1"; oId "SC4.31443.1"; nearest_ref "uc011lnr.1"; class_code "i";
chr9	hg19_knownGene	exon	32540543	32544324	.	-	.	gene_id "XLOC_026973"; transcript_id "5_00071924"; exon_number "1"; gene_name "uc003zrb.2"; oId "uc003zrb.2"; nearest_ref "uc003zrb.2"; class_code "="; tss_id "TSS24465"; p_id "P24016";
chr9	hg19_knownGene	exon	32550772	32550966	.	-	.	gene_id "XLOC_026973"; transcript_id "5_00071924"; exon_number "2"; gene_name "uc003zrb.2"; oId "uc003zrb.2"; nearest_ref "uc003zrb.2"; class_code "="; tss_id "TSS24465"; p_id "P24016";
chr9	hg19_knownGene	exon	32552432	32552601	.	-	.	gene_id "XLOC_026973"; transcript_id "5_00071924"; exon_number "3"; gene_name "uc003zrb.2"; oId "uc003zrb.2"; nearest_ref "uc003zrb.2"; class_code "="; tss_id "TSS24465"; p_id "P24016";
chr9	hg19_knownGene	exon	32540543	32544324	.	-	.	gene_id "XLOC_026973"; transcript_id "5_00071923"; exon_number "1"; gene_name "uc003zrc.2"; oId "uc003zrc.2"; nearest_ref "uc003zrc.2"; class_code "="; tss_id "TSS24465"; p_id "P24017";
chr9	hg19_knownGene	exon	32552432	32552601	.	-	.	gene_id "XLOC_026973"; transcript_id "5_00071923"; exon_number "2"; gene_name "uc003zrc.2"; oId "uc003zrc.2"; nearest_ref "uc003zrc.2"; class_code "="; tss_id "TSS24465"; p_id "P24017";
chr9	Cufflinks	exon	32538456	32539009	.	-	.	gene_id "XLOC_026974"; transcript_id "5_00076196"; exon_number "1"; gene_name "uc003zrb.2"; oId "upf1_r4.37488.1"; nearest_ref "uc003zrb.2"; class_code "p";
chr9	hg19_knownGene	exon	32553523	32553942	.	-	.	gene_id "XLOC_026975"; transcript_id "5_00071926"; exon_number "1"; gene_name "uc003zrf.1"; oId "uc003zrf.1"; nearest_ref "uc003zrf.1"; class_code "="; tss_id "TSS24466"; p_id "P24019";
chr9	hg19_knownGene	exon	32570958	32571050	.	-	.	gene_id "XLOC_026975"; transcript_id "5_00071926"; exon_number "2"; gene_name "uc003zrf.1"; oId "uc003zrf.1"; nearest_ref "uc003zrf.1"; class_code "="; tss_id "TSS24466"; p_id "P24019";
chr9	hg19_knownGene	exon	32572879	32573182	.	-	.	gene_id "XLOC_026975"; transcript_id "5_00071926"; exon_number "3"; gene_name "uc003zrf.1"; oId "uc003zrf.1"; nearest_ref "uc003zrf.1"; class_code "="; tss_id "TSS24466"; p_id "P24019";
chr9	hg19_knownGene	exon	32553523	32553942	.	-	.	gene_id "XLOC_026975"; transcript_id "5_00071925"; exon_number "1"; gene_name "uc003zre.1"; oId "uc003zre.1"; nearest_ref "uc003zre.1"; class_code "="; tss_id "TSS24466"; p_id "P24018";
chr9	hg19_knownGene	exon	32558908	32558952	.	-	.	gene_id "XLOC_026975"; transcript_id "5_00071925"; exon_number "2"; gene_name "uc003zre.1"; oId "uc003zre.1"; nearest_ref "uc003zre.1"; class_code "="; tss_id "TSS24466"; p_id "P24018";
chr9	hg19_knownGene	exon	32570958	32571050	.	-	.	gene_id "XLOC_026975"; transcript_id "5_00071925"; exon_number "3"; gene_name "uc003zre.1"; oId "uc003zre.1"; nearest_ref "uc003zre.1"; class_code "="; tss_id "TSS24466"; p_id "P24018";
chr9	hg19_knownGene	exon	32572879	32573182	.	-	.	gene_id "XLOC_026975"; transcript_id "5_00071925"; exon_number "4"; gene_name "uc003zre.1"; oId "uc003zre.1"; nearest_ref "uc003zre.1"; class_code "="; tss_id "TSS24466"; p_id "P24018";
chr9	Cufflinks	exon	32629452	32635667	.	-	.	gene_id "XLOC_026976"; transcript_id "5_00071927"; exon_number "1"; gene_name "uc003zrg.1"; oId "uc003zrg.1"; nearest_ref "uc003zrg.1"; class_code "c";
chr9	Cufflinks	exon	32933926	32934138	.	-	.	gene_id "XLOC_026977"; transcript_id "5_00076198"; exon_number "1"; oId "upf1_r4.37491.1"; class_code "u";
chr9	Cufflinks	exon	32943835	32944098	.	-	.	gene_id "XLOC_026978"; transcript_id "5_00076199"; exon_number "1"; oId "upf1_r4.37492.1"; class_code "u";
chr9	Cufflinks	exon	32944204	32945108	.	-	.	gene_id "XLOC_026979"; transcript_id "5_00075169"; exon_number "1"; oId "upf1_r4.37493.1"; class_code ".";
chr9	Cufflinks	exon	32945059	32945567	.	-	.	gene_id "XLOC_026979"; transcript_id "5_00075170"; exon_number "1"; oId "upf3.21214.1"; class_code "u";
chr9	Cufflinks	exon	32946016	32946471	.	-	.	gene_id "XLOC_026980"; transcript_id "5_00071928"; exon_number "1"; oId "SC3.20215.1"; class_code "u";
chr9	Cufflinks	exon	32970683	32970948	.	-	.	gene_id "XLOC_026981"; transcript_id "5_00074311"; exon_number "1"; gene_name "uc003zrm.2"; oId "SC4.31435.1"; nearest_ref "uc003zrm.2"; class_code "p";
chr9	hg19_knownGene	exon	32972609	32973650	.	-	.	gene_id "XLOC_026982"; transcript_id "5_00071931"; exon_number "1"; gene_name "uc003zrm.2"; oId "uc003zrm.2"; nearest_ref "uc003zrm.2"; class_code "="; tss_id "TSS24467"; p_id "P24028";
chr9	hg19_knownGene	exon	32974456	32974559	.	-	.	gene_id "XLOC_026982"; transcript_id "5_00071931"; exon_number "2"; gene_name "uc003zrm.2"; oId "uc003zrm.2"; nearest_ref "uc003zrm.2"; class_code "="; tss_id "TSS24467"; p_id "P24028";
chr9	hg19_knownGene	exon	32984629	32984855	.	-	.	gene_id "XLOC_026982"; transcript_id "5_00071931"; exon_number "3"; gene_name "uc003zrm.2"; oId "uc003zrm.2"; nearest_ref "uc003zrm.2"; class_code "="; tss_id "TSS24467"; p_id "P24028";
chr9	hg19_knownGene	exon	32985969	32986028	.	-	.	gene_id "XLOC_026982"; transcript_id "5_00071931"; exon_number "4"; gene_name "uc003zrm.2"; oId "uc003zrm.2"; nearest_ref "uc003zrm.2"; class_code "="; tss_id "TSS24467"; p_id "P24028";
chr9	hg19_knownGene	exon	32987542	32987840	.	-	.	gene_id "XLOC_026982"; transcript_id "5_00071931"; exon_number "5"; gene_name "uc003zrm.2"; oId "uc003zrm.2"; nearest_ref "uc003zrm.2"; class_code "="; tss_id "TSS24467"; p_id "P24028";
chr9	hg19_knownGene	exon	32988077	32988127	.	-	.	gene_id "XLOC_026982"; transcript_id "5_00071931"; exon_number "6"; gene_name "uc003zrm.2"; oId "uc003zrm.2"; nearest_ref "uc003zrm.2"; class_code "="; tss_id "TSS24467"; p_id "P24028";
chr9	hg19_knownGene	exon	32989757	32990086	.	-	.	gene_id "XLOC_026982"; transcript_id "5_00071931"; exon_number "7"; gene_name "uc003zrm.2"; oId "uc003zrm.2"; nearest_ref "uc003zrm.2"; class_code "="; tss_id "TSS24467"; p_id "P24028";
chr9	hg19_knownGene	exon	32972609	32973650	.	-	.	gene_id "XLOC_026982"; transcript_id "5_00071933"; exon_number "1"; gene_name "uc011lns.1"; oId "uc011lns.1"; nearest_ref "uc011lns.1"; class_code "="; tss_id "TSS24467"; p_id "P24022";
chr9	hg19_knownGene	exon	32974456	32974559	.	-	.	gene_id "XLOC_026982"; transcript_id "5_00071933"; exon_number "2"; gene_name "uc011lns.1"; oId "uc011lns.1"; nearest_ref "uc011lns.1"; class_code "="; tss_id "TSS24467"; p_id "P24022";
chr9	hg19_knownGene	exon	32984629	32984855	.	-	.	gene_id "XLOC_026982"; transcript_id "5_00071933"; exon_number "3"; gene_name "uc011lns.1"; oId "uc011lns.1"; nearest_ref "uc011lns.1"; class_code "="; tss_id "TSS24467"; p_id "P24022";
chr9	hg19_knownGene	exon	32985969	32986028	.	-	.	gene_id "XLOC_026982"; transcript_id "5_00071933"; exon_number "4"; gene_name "uc011lns.1"; oId "uc011lns.1"; nearest_ref "uc011lns.1"; class_code "="; tss_id "TSS24467"; p_id "P24022";
chr9	hg19_knownGene	exon	32987542	32987729	.	-	.	gene_id "XLOC_026982"; transcript_id "5_00071933"; exon_number "5"; gene_name "uc011lns.1"; oId "uc011lns.1"; nearest_ref "uc011lns.1"; class_code "="; tss_id "TSS24467"; p_id "P24022";
chr9	hg19_knownGene	exon	32988081	32988122	.	-	.	gene_id "XLOC_026982"; transcript_id "5_00071933"; exon_number "6"; gene_name "uc011lns.1"; oId "uc011lns.1"; nearest_ref "uc011lns.1"; class_code "="; tss_id "TSS24467"; p_id "P24022";
chr9	hg19_knownGene	exon	32989757	32990086	.	-	.	gene_id "XLOC_026982"; transcript_id "5_00071933"; exon_number "7"; gene_name "uc011lns.1"; oId "uc011lns.1"; nearest_ref "uc011lns.1"; class_code "="; tss_id "TSS24467"; p_id "P24022";
chr9	Cufflinks	exon	32972609	32973650	.	-	.	gene_id "XLOC_026982"; transcript_id "5_00071932"; exon_number "1"; gene_name "uc010mjm.2"; oId "uc010mjm.2_ext"; nearest_ref "uc010mjm.2"; class_code "="; tss_id "TSS24467";
chr9	Cufflinks	exon	32974456	32974559	.	-	.	gene_id "XLOC_026982"; transcript_id "5_00071932"; exon_number "2"; gene_name "uc010mjm.2"; oId "uc010mjm.2_ext"; nearest_ref "uc010mjm.2"; class_code "="; tss_id "TSS24467";
chr9	Cufflinks	exon	32984620	32984855	.	-	.	gene_id "XLOC_026982"; transcript_id "5_00071932"; exon_number "3"; gene_name "uc010mjm.2"; oId "uc010mjm.2_ext"; nearest_ref "uc010mjm.2"; class_code "="; tss_id "TSS24467";
chr9	Cufflinks	exon	32985969	32986028	.	-	.	gene_id "XLOC_026982"; transcript_id "5_00071932"; exon_number "4"; gene_name "uc010mjm.2"; oId "uc010mjm.2_ext"; nearest_ref "uc010mjm.2"; class_code "="; tss_id "TSS24467";
chr9	Cufflinks	exon	32987542	32987729	.	-	.	gene_id "XLOC_026982"; transcript_id "5_00071932"; exon_number "5"; gene_name "uc010mjm.2"; oId "uc010mjm.2_ext"; nearest_ref "uc010mjm.2"; class_code "="; tss_id "TSS24467";
chr9	Cufflinks	exon	32988081	32988127	.	-	.	gene_id "XLOC_026982"; transcript_id "5_00071932"; exon_number "6"; gene_name "uc010mjm.2"; oId "uc010mjm.2_ext"; nearest_ref "uc010mjm.2"; class_code "="; tss_id "TSS24467";
chr9	Cufflinks	exon	32989757	32990086	.	-	.	gene_id "XLOC_026982"; transcript_id "5_00071932"; exon_number "7"; gene_name "uc010mjm.2"; oId "uc010mjm.2_ext"; nearest_ref "uc010mjm.2"; class_code "="; tss_id "TSS24467";
chr9	hg19_knownGene	exon	32972609	32973650	.	-	.	gene_id "XLOC_026982"; transcript_id "5_00071930"; exon_number "1"; gene_name "uc003zrl.2"; oId "uc003zrl.2"; nearest_ref "uc003zrl.2"; class_code "="; tss_id "TSS24467"; p_id "P24027";
chr9	hg19_knownGene	exon	32974456	32974559	.	-	.	gene_id "XLOC_026982"; transcript_id "5_00071930"; exon_number "2"; gene_name "uc003zrl.2"; oId "uc003zrl.2"; nearest_ref "uc003zrl.2"; class_code "="; tss_id "TSS24467"; p_id "P24027";
chr9	hg19_knownGene	exon	32984629	32984855	.	-	.	gene_id "XLOC_026982"; transcript_id "5_00071930"; exon_number "3"; gene_name "uc003zrl.2"; oId "uc003zrl.2"; nearest_ref "uc003zrl.2"; class_code "="; tss_id "TSS24467"; p_id "P24027";
chr9	hg19_knownGene	exon	32985969	32986028	.	-	.	gene_id "XLOC_026982"; transcript_id "5_00071930"; exon_number "4"; gene_name "uc003zrl.2"; oId "uc003zrl.2"; nearest_ref "uc003zrl.2"; class_code "="; tss_id "TSS24467"; p_id "P24027";
chr9	hg19_knownGene	exon	32987542	32987729	.	-	.	gene_id "XLOC_026982"; transcript_id "5_00071930"; exon_number "5"; gene_name "uc003zrl.2"; oId "uc003zrl.2"; nearest_ref "uc003zrl.2"; class_code "="; tss_id "TSS24467"; p_id "P24027";
chr9	hg19_knownGene	exon	32988081	32988127	.	-	.	gene_id "XLOC_026982"; transcript_id "5_00071930"; exon_number "6"; gene_name "uc003zrl.2"; oId "uc003zrl.2"; nearest_ref "uc003zrl.2"; class_code "="; tss_id "TSS24467"; p_id "P24027";
chr9	hg19_knownGene	exon	32989757	32990086	.	-	.	gene_id "XLOC_026982"; transcript_id "5_00071930"; exon_number "7"; gene_name "uc003zrl.2"; oId "uc003zrl.2"; nearest_ref "uc003zrl.2"; class_code "="; tss_id "TSS24467"; p_id "P24027";
chr9	hg19_knownGene	exon	32972609	32973650	.	-	.	gene_id "XLOC_026982"; transcript_id "5_00071929"; exon_number "1"; gene_name "uc003zrj.2"; oId "uc003zrj.2"; nearest_ref "uc003zrj.2"; class_code "="; tss_id "TSS24467"; p_id "P24023";
chr9	hg19_knownGene	exon	32974456	32974559	.	-	.	gene_id "XLOC_026982"; transcript_id "5_00071929"; exon_number "2"; gene_name "uc003zrj.2"; oId "uc003zrj.2"; nearest_ref "uc003zrj.2"; class_code "="; tss_id "TSS24467"; p_id "P24023";
chr9	hg19_knownGene	exon	32984629	32984855	.	-	.	gene_id "XLOC_026982"; transcript_id "5_00071929"; exon_number "3"; gene_name "uc003zrj.2"; oId "uc003zrj.2"; nearest_ref "uc003zrj.2"; class_code "="; tss_id "TSS24467"; p_id "P24023";
chr9	hg19_knownGene	exon	32985969	32986028	.	-	.	gene_id "XLOC_026982"; transcript_id "5_00071929"; exon_number "4"; gene_name "uc003zrj.2"; oId "uc003zrj.2"; nearest_ref "uc003zrj.2"; class_code "="; tss_id "TSS24467"; p_id "P24023";
chr9	hg19_knownGene	exon	32987542	32987840	.	-	.	gene_id "XLOC_026982"; transcript_id "5_00071929"; exon_number "5"; gene_name "uc003zrj.2"; oId "uc003zrj.2"; nearest_ref "uc003zrj.2"; class_code "="; tss_id "TSS24467"; p_id "P24023";
chr9	hg19_knownGene	exon	32988077	32988122	.	-	.	gene_id "XLOC_026982"; transcript_id "5_00071929"; exon_number "6"; gene_name "uc003zrj.2"; oId "uc003zrj.2"; nearest_ref "uc003zrj.2"; class_code "="; tss_id "TSS24467"; p_id "P24023";
chr9	hg19_knownGene	exon	32989757	32990086	.	-	.	gene_id "XLOC_026982"; transcript_id "5_00071929"; exon_number "7"; gene_name "uc003zrj.2"; oId "uc003zrj.2"; nearest_ref "uc003zrj.2"; class_code "="; tss_id "TSS24467"; p_id "P24023";
chr9	hg19_knownGene	exon	32972609	32973650	.	-	.	gene_id "XLOC_026982"; transcript_id "5_00071934"; exon_number "1"; gene_name "uc003zrn.2"; oId "uc003zrn.2"; nearest_ref "uc003zrn.2"; class_code "="; tss_id "TSS24468"; p_id "P24023";
chr9	hg19_knownGene	exon	32974456	32974559	.	-	.	gene_id "XLOC_026982"; transcript_id "5_00071934"; exon_number "2"; gene_name "uc003zrn.2"; oId "uc003zrn.2"; nearest_ref "uc003zrn.2"; class_code "="; tss_id "TSS24468"; p_id "P24023";
chr9	hg19_knownGene	exon	32984629	32984855	.	-	.	gene_id "XLOC_026982"; transcript_id "5_00071934"; exon_number "3"; gene_name "uc003zrn.2"; oId "uc003zrn.2"; nearest_ref "uc003zrn.2"; class_code "="; tss_id "TSS24468"; p_id "P24023";
chr9	hg19_knownGene	exon	32985969	32986028	.	-	.	gene_id "XLOC_026982"; transcript_id "5_00071934"; exon_number "4"; gene_name "uc003zrn.2"; oId "uc003zrn.2"; nearest_ref "uc003zrn.2"; class_code "="; tss_id "TSS24468"; p_id "P24023";
chr9	hg19_knownGene	exon	32987542	32987840	.	-	.	gene_id "XLOC_026982"; transcript_id "5_00071934"; exon_number "5"; gene_name "uc003zrn.2"; oId "uc003zrn.2"; nearest_ref "uc003zrn.2"; class_code "="; tss_id "TSS24468"; p_id "P24023";
chr9	hg19_knownGene	exon	32988077	32988122	.	-	.	gene_id "XLOC_026982"; transcript_id "5_00071934"; exon_number "6"; gene_name "uc003zrn.2"; oId "uc003zrn.2"; nearest_ref "uc003zrn.2"; class_code "="; tss_id "TSS24468"; p_id "P24023";
chr9	hg19_knownGene	exon	32989757	32989893	.	-	.	gene_id "XLOC_026982"; transcript_id "5_00071934"; exon_number "7"; gene_name "uc003zrn.2"; oId "uc003zrn.2"; nearest_ref "uc003zrn.2"; class_code "="; tss_id "TSS24468"; p_id "P24023";
chr9	hg19_knownGene	exon	32997241	32997346	.	-	.	gene_id "XLOC_026982"; transcript_id "5_00071934"; exon_number "8"; gene_name "uc003zrn.2"; oId "uc003zrn.2"; nearest_ref "uc003zrn.2"; class_code "="; tss_id "TSS24468"; p_id "P24023";
chr9	hg19_knownGene	exon	32972609	32973650	.	-	.	gene_id "XLOC_026982"; transcript_id "5_00071936"; exon_number "1"; gene_name "uc003zrp.2"; oId "uc003zrp.2"; nearest_ref "uc003zrp.2"; class_code "="; tss_id "TSS24469"; p_id "P24023";
chr9	hg19_knownGene	exon	32974456	32974559	.	-	.	gene_id "XLOC_026982"; transcript_id "5_00071936"; exon_number "2"; gene_name "uc003zrp.2"; oId "uc003zrp.2"; nearest_ref "uc003zrp.2"; class_code "="; tss_id "TSS24469"; p_id "P24023";
chr9	hg19_knownGene	exon	32984629	32984855	.	-	.	gene_id "XLOC_026982"; transcript_id "5_00071936"; exon_number "3"; gene_name "uc003zrp.2"; oId "uc003zrp.2"; nearest_ref "uc003zrp.2"; class_code "="; tss_id "TSS24469"; p_id "P24023";
chr9	hg19_knownGene	exon	32985969	32986028	.	-	.	gene_id "XLOC_026982"; transcript_id "5_00071936"; exon_number "4"; gene_name "uc003zrp.2"; oId "uc003zrp.2"; nearest_ref "uc003zrp.2"; class_code "="; tss_id "TSS24469"; p_id "P24023";
chr9	hg19_knownGene	exon	32987542	32987840	.	-	.	gene_id "XLOC_026982"; transcript_id "5_00071936"; exon_number "5"; gene_name "uc003zrp.2"; oId "uc003zrp.2"; nearest_ref "uc003zrp.2"; class_code "="; tss_id "TSS24469"; p_id "P24023";
chr9	hg19_knownGene	exon	32988077	32988122	.	-	.	gene_id "XLOC_026982"; transcript_id "5_00071936"; exon_number "6"; gene_name "uc003zrp.2"; oId "uc003zrp.2"; nearest_ref "uc003zrp.2"; class_code "="; tss_id "TSS24469"; p_id "P24023";
chr9	hg19_knownGene	exon	32989757	32989893	.	-	.	gene_id "XLOC_026982"; transcript_id "5_00071936"; exon_number "7"; gene_name "uc003zrp.2"; oId "uc003zrp.2"; nearest_ref "uc003zrp.2"; class_code "="; tss_id "TSS24469"; p_id "P24023";
chr9	hg19_knownGene	exon	33001331	33001520	.	-	.	gene_id "XLOC_026982"; transcript_id "5_00071936"; exon_number "8"; gene_name "uc003zrp.2"; oId "uc003zrp.2"; nearest_ref "uc003zrp.2"; class_code "="; tss_id "TSS24469"; p_id "P24023";
chr9	hg19_knownGene	exon	32972609	32973650	.	-	.	gene_id "XLOC_026982"; transcript_id "5_00071935"; exon_number "1"; gene_name "uc003zro.2"; oId "uc003zro.2"; nearest_ref "uc003zro.2"; class_code "="; tss_id "TSS24469"; p_id "P24028";
chr9	hg19_knownGene	exon	32974456	32974559	.	-	.	gene_id "XLOC_026982"; transcript_id "5_00071935"; exon_number "2"; gene_name "uc003zro.2"; oId "uc003zro.2"; nearest_ref "uc003zro.2"; class_code "="; tss_id "TSS24469"; p_id "P24028";
chr9	hg19_knownGene	exon	32984629	32984855	.	-	.	gene_id "XLOC_026982"; transcript_id "5_00071935"; exon_number "3"; gene_name "uc003zro.2"; oId "uc003zro.2"; nearest_ref "uc003zro.2"; class_code "="; tss_id "TSS24469"; p_id "P24028";
chr9	hg19_knownGene	exon	32985969	32986028	.	-	.	gene_id "XLOC_026982"; transcript_id "5_00071935"; exon_number "4"; gene_name "uc003zro.2"; oId "uc003zro.2"; nearest_ref "uc003zro.2"; class_code "="; tss_id "TSS24469"; p_id "P24028";
chr9	hg19_knownGene	exon	32987542	32987840	.	-	.	gene_id "XLOC_026982"; transcript_id "5_00071935"; exon_number "5"; gene_name "uc003zro.2"; oId "uc003zro.2"; nearest_ref "uc003zro.2"; class_code "="; tss_id "TSS24469"; p_id "P24028";
chr9	hg19_knownGene	exon	32988077	32988127	.	-	.	gene_id "XLOC_026982"; transcript_id "5_00071935"; exon_number "6"; gene_name "uc003zro.2"; oId "uc003zro.2"; nearest_ref "uc003zro.2"; class_code "="; tss_id "TSS24469"; p_id "P24028";
chr9	hg19_knownGene	exon	32989757	32989893	.	-	.	gene_id "XLOC_026982"; transcript_id "5_00071935"; exon_number "7"; gene_name "uc003zro.2"; oId "uc003zro.2"; nearest_ref "uc003zro.2"; class_code "="; tss_id "TSS24469"; p_id "P24028";
chr9	hg19_knownGene	exon	33001331	33001520	.	-	.	gene_id "XLOC_026982"; transcript_id "5_00071935"; exon_number "8"; gene_name "uc003zro.2"; oId "uc003zro.2"; nearest_ref "uc003zro.2"; class_code "="; tss_id "TSS24469"; p_id "P24028";
chr9	hg19_knownGene	exon	32972609	32973650	.	-	.	gene_id "XLOC_026982"; transcript_id "5_00071938"; exon_number "1"; gene_name "uc003zrr.2"; oId "uc003zrr.2"; nearest_ref "uc003zrr.2"; class_code "="; tss_id "TSS24469"; p_id "P24021";
chr9	hg19_knownGene	exon	32974456	32974559	.	-	.	gene_id "XLOC_026982"; transcript_id "5_00071938"; exon_number "2"; gene_name "uc003zrr.2"; oId "uc003zrr.2"; nearest_ref "uc003zrr.2"; class_code "="; tss_id "TSS24469"; p_id "P24021";
chr9	hg19_knownGene	exon	32984629	32984855	.	-	.	gene_id "XLOC_026982"; transcript_id "5_00071938"; exon_number "3"; gene_name "uc003zrr.2"; oId "uc003zrr.2"; nearest_ref "uc003zrr.2"; class_code "="; tss_id "TSS24469"; p_id "P24021";
chr9	hg19_knownGene	exon	32985969	32986028	.	-	.	gene_id "XLOC_026982"; transcript_id "5_00071938"; exon_number "4"; gene_name "uc003zrr.2"; oId "uc003zrr.2"; nearest_ref "uc003zrr.2"; class_code "="; tss_id "TSS24469"; p_id "P24021";
chr9	hg19_knownGene	exon	32987542	32987729	.	-	.	gene_id "XLOC_026982"; transcript_id "5_00071938"; exon_number "5"; gene_name "uc003zrr.2"; oId "uc003zrr.2"; nearest_ref "uc003zrr.2"; class_code "="; tss_id "TSS24469"; p_id "P24021";
chr9	hg19_knownGene	exon	32989757	32989893	.	-	.	gene_id "XLOC_026982"; transcript_id "5_00071938"; exon_number "6"; gene_name "uc003zrr.2"; oId "uc003zrr.2"; nearest_ref "uc003zrr.2"; class_code "="; tss_id "TSS24469"; p_id "P24021";
chr9	hg19_knownGene	exon	33001514	33001563	.	-	.	gene_id "XLOC_026982"; transcript_id "5_00071938"; exon_number "7"; gene_name "uc003zrr.2"; oId "uc003zrr.2"; nearest_ref "uc003zrr.2"; class_code "="; tss_id "TSS24469"; p_id "P24021";
chr9	hg19_knownGene	exon	32972609	32973650	.	-	.	gene_id "XLOC_026982"; transcript_id "5_00071937"; exon_number "1"; gene_name "uc003zrq.2"; oId "uc003zrq.2"; nearest_ref "uc003zrq.2"; class_code "="; tss_id "TSS24469"; p_id "P24023";
chr9	hg19_knownGene	exon	32974456	32974559	.	-	.	gene_id "XLOC_026982"; transcript_id "5_00071937"; exon_number "2"; gene_name "uc003zrq.2"; oId "uc003zrq.2"; nearest_ref "uc003zrq.2"; class_code "="; tss_id "TSS24469"; p_id "P24023";
chr9	hg19_knownGene	exon	32984629	32984855	.	-	.	gene_id "XLOC_026982"; transcript_id "5_00071937"; exon_number "3"; gene_name "uc003zrq.2"; oId "uc003zrq.2"; nearest_ref "uc003zrq.2"; class_code "="; tss_id "TSS24469"; p_id "P24023";
chr9	hg19_knownGene	exon	32985969	32986028	.	-	.	gene_id "XLOC_026982"; transcript_id "5_00071937"; exon_number "4"; gene_name "uc003zrq.2"; oId "uc003zrq.2"; nearest_ref "uc003zrq.2"; class_code "="; tss_id "TSS24469"; p_id "P24023";
chr9	hg19_knownGene	exon	32987542	32987840	.	-	.	gene_id "XLOC_026982"; transcript_id "5_00071937"; exon_number "5"; gene_name "uc003zrq.2"; oId "uc003zrq.2"; nearest_ref "uc003zrq.2"; class_code "="; tss_id "TSS24469"; p_id "P24023";
chr9	hg19_knownGene	exon	32988077	32988122	.	-	.	gene_id "XLOC_026982"; transcript_id "5_00071937"; exon_number "6"; gene_name "uc003zrq.2"; oId "uc003zrq.2"; nearest_ref "uc003zrq.2"; class_code "="; tss_id "TSS24469"; p_id "P24023";
chr9	hg19_knownGene	exon	32989757	32989893	.	-	.	gene_id "XLOC_026982"; transcript_id "5_00071937"; exon_number "7"; gene_name "uc003zrq.2"; oId "uc003zrq.2"; nearest_ref "uc003zrq.2"; class_code "="; tss_id "TSS24469"; p_id "P24023";
chr9	hg19_knownGene	exon	33001514	33001563	.	-	.	gene_id "XLOC_026982"; transcript_id "5_00071937"; exon_number "8"; gene_name "uc003zrq.2"; oId "uc003zrq.2"; nearest_ref "uc003zrq.2"; class_code "="; tss_id "TSS24469"; p_id "P24023";
chr9	hg19_knownGene	exon	32972609	32973686	.	-	.	gene_id "XLOC_026982"; transcript_id "5_00071943"; exon_number "1"; gene_name "uc003zrx.2"; oId "uc003zrx.2"; nearest_ref "uc003zrx.2"; class_code "="; tss_id "TSS24469"; p_id "P24020";
chr9	hg19_knownGene	exon	32974456	32974559	.	-	.	gene_id "XLOC_026982"; transcript_id "5_00071943"; exon_number "2"; gene_name "uc003zrx.2"; oId "uc003zrx.2"; nearest_ref "uc003zrx.2"; class_code "="; tss_id "TSS24469"; p_id "P24020";
chr9	hg19_knownGene	exon	32984629	32984855	.	-	.	gene_id "XLOC_026982"; transcript_id "5_00071943"; exon_number "3"; gene_name "uc003zrx.2"; oId "uc003zrx.2"; nearest_ref "uc003zrx.2"; class_code "="; tss_id "TSS24469"; p_id "P24020";
chr9	hg19_knownGene	exon	32985969	32986028	.	-	.	gene_id "XLOC_026982"; transcript_id "5_00071943"; exon_number "4"; gene_name "uc003zrx.2"; oId "uc003zrx.2"; nearest_ref "uc003zrx.2"; class_code "="; tss_id "TSS24469"; p_id "P24020";
chr9	hg19_knownGene	exon	32987542	32987840	.	-	.	gene_id "XLOC_026982"; transcript_id "5_00071943"; exon_number "5"; gene_name "uc003zrx.2"; oId "uc003zrx.2"; nearest_ref "uc003zrx.2"; class_code "="; tss_id "TSS24469"; p_id "P24020";
chr9	hg19_knownGene	exon	32988077	32988127	.	-	.	gene_id "XLOC_026982"; transcript_id "5_00071943"; exon_number "6"; gene_name "uc003zrx.2"; oId "uc003zrx.2"; nearest_ref "uc003zrx.2"; class_code "="; tss_id "TSS24469"; p_id "P24020";
chr9	hg19_knownGene	exon	32989757	32989893	.	-	.	gene_id "XLOC_026982"; transcript_id "5_00071943"; exon_number "7"; gene_name "uc003zrx.2"; oId "uc003zrx.2"; nearest_ref "uc003zrx.2"; class_code "="; tss_id "TSS24469"; p_id "P24020";
chr9	hg19_knownGene	exon	32997241	32997346	.	-	.	gene_id "XLOC_026982"; transcript_id "5_00071943"; exon_number "8"; gene_name "uc003zrx.2"; oId "uc003zrx.2"; nearest_ref "uc003zrx.2"; class_code "="; tss_id "TSS24469"; p_id "P24020";
chr9	hg19_knownGene	exon	33001565	33001626	.	-	.	gene_id "XLOC_026982"; transcript_id "5_00071943"; exon_number "9"; gene_name "uc003zrx.2"; oId "uc003zrx.2"; nearest_ref "uc003zrx.2"; class_code "="; tss_id "TSS24469"; p_id "P24020";
chr9	hg19_knownGene	exon	32972609	32973650	.	-	.	gene_id "XLOC_026982"; transcript_id "5_00071944"; exon_number "1"; gene_name "uc003zry.2"; oId "uc003zry.2"; nearest_ref "uc003zry.2"; class_code "="; tss_id "TSS24469"; p_id "P24028";
chr9	hg19_knownGene	exon	32974456	32974559	.	-	.	gene_id "XLOC_026982"; transcript_id "5_00071944"; exon_number "2"; gene_name "uc003zry.2"; oId "uc003zry.2"; nearest_ref "uc003zry.2"; class_code "="; tss_id "TSS24469"; p_id "P24028";
chr9	hg19_knownGene	exon	32984629	32984855	.	-	.	gene_id "XLOC_026982"; transcript_id "5_00071944"; exon_number "3"; gene_name "uc003zry.2"; oId "uc003zry.2"; nearest_ref "uc003zry.2"; class_code "="; tss_id "TSS24469"; p_id "P24028";
chr9	hg19_knownGene	exon	32985969	32986028	.	-	.	gene_id "XLOC_026982"; transcript_id "5_00071944"; exon_number "4"; gene_name "uc003zry.2"; oId "uc003zry.2"; nearest_ref "uc003zry.2"; class_code "="; tss_id "TSS24469"; p_id "P24028";
chr9	hg19_knownGene	exon	32987542	32987840	.	-	.	gene_id "XLOC_026982"; transcript_id "5_00071944"; exon_number "5"; gene_name "uc003zry.2"; oId "uc003zry.2"; nearest_ref "uc003zry.2"; class_code "="; tss_id "TSS24469"; p_id "P24028";
chr9	hg19_knownGene	exon	32988077	32988127	.	-	.	gene_id "XLOC_026982"; transcript_id "5_00071944"; exon_number "6"; gene_name "uc003zry.2"; oId "uc003zry.2"; nearest_ref "uc003zry.2"; class_code "="; tss_id "TSS24469"; p_id "P24028";
chr9	hg19_knownGene	exon	32989757	32989893	.	-	.	gene_id "XLOC_026982"; transcript_id "5_00071944"; exon_number "7"; gene_name "uc003zry.2"; oId "uc003zry.2"; nearest_ref "uc003zry.2"; class_code "="; tss_id "TSS24469"; p_id "P24028";
chr9	hg19_knownGene	exon	33001565	33001626	.	-	.	gene_id "XLOC_026982"; transcript_id "5_00071944"; exon_number "8"; gene_name "uc003zry.2"; oId "uc003zry.2"; nearest_ref "uc003zry.2"; class_code "="; tss_id "TSS24469"; p_id "P24028";
chr9	hg19_knownGene	exon	32972609	32973650	.	-	.	gene_id "XLOC_026982"; transcript_id "5_00071942"; exon_number "1"; gene_name "uc003zrw.2"; oId "uc003zrw.2"; nearest_ref "uc003zrw.2"; class_code "="; tss_id "TSS24469"; p_id "P24024";
chr9	hg19_knownGene	exon	32974456	32974559	.	-	.	gene_id "XLOC_026982"; transcript_id "5_00071942"; exon_number "2"; gene_name "uc003zrw.2"; oId "uc003zrw.2"; nearest_ref "uc003zrw.2"; class_code "="; tss_id "TSS24469"; p_id "P24024";
chr9	hg19_knownGene	exon	32984629	32984855	.	-	.	gene_id "XLOC_026982"; transcript_id "5_00071942"; exon_number "3"; gene_name "uc003zrw.2"; oId "uc003zrw.2"; nearest_ref "uc003zrw.2"; class_code "="; tss_id "TSS24469"; p_id "P24024";
chr9	hg19_knownGene	exon	32985969	32986028	.	-	.	gene_id "XLOC_026982"; transcript_id "5_00071942"; exon_number "4"; gene_name "uc003zrw.2"; oId "uc003zrw.2"; nearest_ref "uc003zrw.2"; class_code "="; tss_id "TSS24469"; p_id "P24024";
chr9	hg19_knownGene	exon	32987758	32987840	.	-	.	gene_id "XLOC_026982"; transcript_id "5_00071942"; exon_number "5"; gene_name "uc003zrw.2"; oId "uc003zrw.2"; nearest_ref "uc003zrw.2"; class_code "="; tss_id "TSS24469"; p_id "P24024";
chr9	hg19_knownGene	exon	32988077	32988127	.	-	.	gene_id "XLOC_026982"; transcript_id "5_00071942"; exon_number "6"; gene_name "uc003zrw.2"; oId "uc003zrw.2"; nearest_ref "uc003zrw.2"; class_code "="; tss_id "TSS24469"; p_id "P24024";
chr9	hg19_knownGene	exon	32989757	32989893	.	-	.	gene_id "XLOC_026982"; transcript_id "5_00071942"; exon_number "7"; gene_name "uc003zrw.2"; oId "uc003zrw.2"; nearest_ref "uc003zrw.2"; class_code "="; tss_id "TSS24469"; p_id "P24024";
chr9	hg19_knownGene	exon	33001565	33001626	.	-	.	gene_id "XLOC_026982"; transcript_id "5_00071942"; exon_number "8"; gene_name "uc003zrw.2"; oId "uc003zrw.2"; nearest_ref "uc003zrw.2"; class_code "="; tss_id "TSS24469"; p_id "P24024";
chr9	hg19_knownGene	exon	32972609	32973650	.	-	.	gene_id "XLOC_026982"; transcript_id "5_00071940"; exon_number "1"; gene_name "uc003zru.2"; oId "uc003zru.2"; nearest_ref "uc003zru.2"; class_code "="; tss_id "TSS24469"; p_id "P24021";
chr9	hg19_knownGene	exon	32974456	32974559	.	-	.	gene_id "XLOC_026982"; transcript_id "5_00071940"; exon_number "2"; gene_name "uc003zru.2"; oId "uc003zru.2"; nearest_ref "uc003zru.2"; class_code "="; tss_id "TSS24469"; p_id "P24021";
chr9	hg19_knownGene	exon	32984629	32984855	.	-	.	gene_id "XLOC_026982"; transcript_id "5_00071940"; exon_number "3"; gene_name "uc003zru.2"; oId "uc003zru.2"; nearest_ref "uc003zru.2"; class_code "="; tss_id "TSS24469"; p_id "P24021";
chr9	hg19_knownGene	exon	32985969	32986028	.	-	.	gene_id "XLOC_026982"; transcript_id "5_00071940"; exon_number "4"; gene_name "uc003zru.2"; oId "uc003zru.2"; nearest_ref "uc003zru.2"; class_code "="; tss_id "TSS24469"; p_id "P24021";
chr9	hg19_knownGene	exon	32987542	32987729	.	-	.	gene_id "XLOC_026982"; transcript_id "5_00071940"; exon_number "5"; gene_name "uc003zru.2"; oId "uc003zru.2"; nearest_ref "uc003zru.2"; class_code "="; tss_id "TSS24469"; p_id "P24021";
chr9	hg19_knownGene	exon	32989757	32989893	.	-	.	gene_id "XLOC_026982"; transcript_id "5_00071940"; exon_number "6"; gene_name "uc003zru.2"; oId "uc003zru.2"; nearest_ref "uc003zru.2"; class_code "="; tss_id "TSS24469"; p_id "P24021";
chr9	hg19_knownGene	exon	33001565	33001626	.	-	.	gene_id "XLOC_026982"; transcript_id "5_00071940"; exon_number "7"; gene_name "uc003zru.2"; oId "uc003zru.2"; nearest_ref "uc003zru.2"; class_code "="; tss_id "TSS24469"; p_id "P24021";
chr9	Cufflinks	exon	32972609	32973686	.	-	.	gene_id "XLOC_026982"; transcript_id "5_00071941"; exon_number "1"; gene_name "uc003zrv.2"; oId "uc003zrv.2_ext"; nearest_ref "uc003zrv.2"; class_code "="; tss_id "TSS24469"; p_id "P24025";
chr9	Cufflinks	exon	32974456	32974559	.	-	.	gene_id "XLOC_026982"; transcript_id "5_00071941"; exon_number "2"; gene_name "uc003zrv.2"; oId "uc003zrv.2_ext"; nearest_ref "uc003zrv.2"; class_code "="; tss_id "TSS24469"; p_id "P24025";
chr9	Cufflinks	exon	32984629	32984855	.	-	.	gene_id "XLOC_026982"; transcript_id "5_00071941"; exon_number "3"; gene_name "uc003zrv.2"; oId "uc003zrv.2_ext"; nearest_ref "uc003zrv.2"; class_code "="; tss_id "TSS24469"; p_id "P24025";
chr9	Cufflinks	exon	32985969	32986028	.	-	.	gene_id "XLOC_026982"; transcript_id "5_00071941"; exon_number "4"; gene_name "uc003zrv.2"; oId "uc003zrv.2_ext"; nearest_ref "uc003zrv.2"; class_code "="; tss_id "TSS24469"; p_id "P24025";
chr9	Cufflinks	exon	32987542	32987840	.	-	.	gene_id "XLOC_026982"; transcript_id "5_00071941"; exon_number "5"; gene_name "uc003zrv.2"; oId "uc003zrv.2_ext"; nearest_ref "uc003zrv.2"; class_code "="; tss_id "TSS24469"; p_id "P24025";
chr9	Cufflinks	exon	32988077	32988127	.	-	.	gene_id "XLOC_026982"; transcript_id "5_00071941"; exon_number "6"; gene_name "uc003zrv.2"; oId "uc003zrv.2_ext"; nearest_ref "uc003zrv.2"; class_code "="; tss_id "TSS24469"; p_id "P24025";
chr9	Cufflinks	exon	32989757	32989893	.	-	.	gene_id "XLOC_026982"; transcript_id "5_00071941"; exon_number "7"; gene_name "uc003zrv.2"; oId "uc003zrv.2_ext"; nearest_ref "uc003zrv.2"; class_code "="; tss_id "TSS24469"; p_id "P24025";
chr9	Cufflinks	exon	33001565	33001643	.	-	.	gene_id "XLOC_026982"; transcript_id "5_00071941"; exon_number "8"; gene_name "uc003zrv.2"; oId "uc003zrv.2_ext"; nearest_ref "uc003zrv.2"; class_code "="; tss_id "TSS24469"; p_id "P24025";
chr9	Cufflinks	exon	32972609	32973650	.	-	.	gene_id "XLOC_026982"; transcript_id "5_00071939"; exon_number "1"; gene_name "uc003zrt.2"; oId "uc003zrt.2_ext"; nearest_ref "uc003zrt.2"; class_code "="; tss_id "TSS24470"; p_id "P24023";
chr9	Cufflinks	exon	32974456	32974559	.	-	.	gene_id "XLOC_026982"; transcript_id "5_00071939"; exon_number "2"; gene_name "uc003zrt.2"; oId "uc003zrt.2_ext"; nearest_ref "uc003zrt.2"; class_code "="; tss_id "TSS24470"; p_id "P24023";
chr9	Cufflinks	exon	32984629	32984855	.	-	.	gene_id "XLOC_026982"; transcript_id "5_00071939"; exon_number "3"; gene_name "uc003zrt.2"; oId "uc003zrt.2_ext"; nearest_ref "uc003zrt.2"; class_code "="; tss_id "TSS24470"; p_id "P24023";
chr9	Cufflinks	exon	32985969	32986028	.	-	.	gene_id "XLOC_026982"; transcript_id "5_00071939"; exon_number "4"; gene_name "uc003zrt.2"; oId "uc003zrt.2_ext"; nearest_ref "uc003zrt.2"; class_code "="; tss_id "TSS24470"; p_id "P24023";
chr9	Cufflinks	exon	32987542	32987840	.	-	.	gene_id "XLOC_026982"; transcript_id "5_00071939"; exon_number "5"; gene_name "uc003zrt.2"; oId "uc003zrt.2_ext"; nearest_ref "uc003zrt.2"; class_code "="; tss_id "TSS24470"; p_id "P24023";
chr9	Cufflinks	exon	32988077	32988122	.	-	.	gene_id "XLOC_026982"; transcript_id "5_00071939"; exon_number "6"; gene_name "uc003zrt.2"; oId "uc003zrt.2_ext"; nearest_ref "uc003zrt.2"; class_code "="; tss_id "TSS24470"; p_id "P24023";
chr9	Cufflinks	exon	32989757	32989893	.	-	.	gene_id "XLOC_026982"; transcript_id "5_00071939"; exon_number "7"; gene_name "uc003zrt.2"; oId "uc003zrt.2_ext"; nearest_ref "uc003zrt.2"; class_code "="; tss_id "TSS24470"; p_id "P24023";
chr9	Cufflinks	exon	33001565	33001856	.	-	.	gene_id "XLOC_026982"; transcript_id "5_00071939"; exon_number "8"; gene_name "uc003zrt.2"; oId "uc003zrt.2_ext"; nearest_ref "uc003zrt.2"; class_code "="; tss_id "TSS24470"; p_id "P24023";
chr9	Cufflinks	exon	32972609	32973650	.	-	.	gene_id "XLOC_026982"; transcript_id "5_00071945"; exon_number "1"; gene_name "uc003zrs.2"; oId "uc003zrs.2_ext"; nearest_ref "uc003zrs.2"; class_code "="; tss_id "TSS24470"; p_id "P24028";
chr9	Cufflinks	exon	32974456	32974559	.	-	.	gene_id "XLOC_026982"; transcript_id "5_00071945"; exon_number "2"; gene_name "uc003zrs.2"; oId "uc003zrs.2_ext"; nearest_ref "uc003zrs.2"; class_code "="; tss_id "TSS24470"; p_id "P24028";
chr9	Cufflinks	exon	32984629	32984855	.	-	.	gene_id "XLOC_026982"; transcript_id "5_00071945"; exon_number "3"; gene_name "uc003zrs.2"; oId "uc003zrs.2_ext"; nearest_ref "uc003zrs.2"; class_code "="; tss_id "TSS24470"; p_id "P24028";
chr9	Cufflinks	exon	32985969	32986028	.	-	.	gene_id "XLOC_026982"; transcript_id "5_00071945"; exon_number "4"; gene_name "uc003zrs.2"; oId "uc003zrs.2_ext"; nearest_ref "uc003zrs.2"; class_code "="; tss_id "TSS24470"; p_id "P24028";
chr9	Cufflinks	exon	32987542	32987840	.	-	.	gene_id "XLOC_026982"; transcript_id "5_00071945"; exon_number "5"; gene_name "uc003zrs.2"; oId "uc003zrs.2_ext"; nearest_ref "uc003zrs.2"; class_code "="; tss_id "TSS24470"; p_id "P24028";
chr9	Cufflinks	exon	32988077	32988127	.	-	.	gene_id "XLOC_026982"; transcript_id "5_00071945"; exon_number "6"; gene_name "uc003zrs.2"; oId "uc003zrs.2_ext"; nearest_ref "uc003zrs.2"; class_code "="; tss_id "TSS24470"; p_id "P24028";
chr9	Cufflinks	exon	32989757	32989893	.	-	.	gene_id "XLOC_026982"; transcript_id "5_00071945"; exon_number "7"; gene_name "uc003zrs.2"; oId "uc003zrs.2_ext"; nearest_ref "uc003zrs.2"; class_code "="; tss_id "TSS24470"; p_id "P24028";
chr9	Cufflinks	exon	32997241	32997346	.	-	.	gene_id "XLOC_026982"; transcript_id "5_00071945"; exon_number "8"; gene_name "uc003zrs.2"; oId "uc003zrs.2_ext"; nearest_ref "uc003zrs.2"; class_code "="; tss_id "TSS24470"; p_id "P24028";
chr9	Cufflinks	exon	33001565	33001908	.	-	.	gene_id "XLOC_026982"; transcript_id "5_00071945"; exon_number "9"; gene_name "uc003zrs.2"; oId "uc003zrs.2_ext"; nearest_ref "uc003zrs.2"; class_code "="; tss_id "TSS24470"; p_id "P24028";
chr9	hg19_knownGene	exon	32972609	32973650	.	-	.	gene_id "XLOC_026982"; transcript_id "5_00071946"; exon_number "1"; gene_name "uc003zrz.2"; oId "uc003zrz.2"; nearest_ref "uc003zrz.2"; class_code "="; tss_id "TSS24471"; p_id "P24022";
chr9	hg19_knownGene	exon	32974456	32974559	.	-	.	gene_id "XLOC_026982"; transcript_id "5_00071946"; exon_number "2"; gene_name "uc003zrz.2"; oId "uc003zrz.2"; nearest_ref "uc003zrz.2"; class_code "="; tss_id "TSS24471"; p_id "P24022";
chr9	hg19_knownGene	exon	32984629	32984855	.	-	.	gene_id "XLOC_026982"; transcript_id "5_00071946"; exon_number "3"; gene_name "uc003zrz.2"; oId "uc003zrz.2"; nearest_ref "uc003zrz.2"; class_code "="; tss_id "TSS24471"; p_id "P24022";
chr9	hg19_knownGene	exon	32985969	32986028	.	-	.	gene_id "XLOC_026982"; transcript_id "5_00071946"; exon_number "4"; gene_name "uc003zrz.2"; oId "uc003zrz.2"; nearest_ref "uc003zrz.2"; class_code "="; tss_id "TSS24471"; p_id "P24022";
chr9	hg19_knownGene	exon	32987542	32987729	.	-	.	gene_id "XLOC_026982"; transcript_id "5_00071946"; exon_number "5"; gene_name "uc003zrz.2"; oId "uc003zrz.2"; nearest_ref "uc003zrz.2"; class_code "="; tss_id "TSS24471"; p_id "P24022";
chr9	hg19_knownGene	exon	32988081	32988122	.	-	.	gene_id "XLOC_026982"; transcript_id "5_00071946"; exon_number "6"; gene_name "uc003zrz.2"; oId "uc003zrz.2"; nearest_ref "uc003zrz.2"; class_code "="; tss_id "TSS24471"; p_id "P24022";
chr9	hg19_knownGene	exon	32989757	32989893	.	-	.	gene_id "XLOC_026982"; transcript_id "5_00071946"; exon_number "7"; gene_name "uc003zrz.2"; oId "uc003zrz.2"; nearest_ref "uc003zrz.2"; class_code "="; tss_id "TSS24471"; p_id "P24022";
chr9	hg19_knownGene	exon	33024802	33025110	.	-	.	gene_id "XLOC_026982"; transcript_id "5_00071946"; exon_number "8"; gene_name "uc003zrz.2"; oId "uc003zrz.2"; nearest_ref "uc003zrz.2"; class_code "="; tss_id "TSS24471"; p_id "P24022";
chr9	hg19_knownGene	exon	32984629	32984855	.	-	.	gene_id "XLOC_026982"; transcript_id "5_00071947"; exon_number "1"; gene_name "uc003zsa.1"; oId "uc003zsa.1"; nearest_ref "uc003zsa.1"; class_code "="; tss_id "TSS24467"; p_id "P24026";
chr9	hg19_knownGene	exon	32985969	32986028	.	-	.	gene_id "XLOC_026982"; transcript_id "5_00071947"; exon_number "2"; gene_name "uc003zsa.1"; oId "uc003zsa.1"; nearest_ref "uc003zsa.1"; class_code "="; tss_id "TSS24467"; p_id "P24026";
chr9	hg19_knownGene	exon	32987542	32987729	.	-	.	gene_id "XLOC_026982"; transcript_id "5_00071947"; exon_number "3"; gene_name "uc003zsa.1"; oId "uc003zsa.1"; nearest_ref "uc003zsa.1"; class_code "="; tss_id "TSS24467"; p_id "P24026";
chr9	hg19_knownGene	exon	32989757	32990086	.	-	.	gene_id "XLOC_026982"; transcript_id "5_00071947"; exon_number "4"; gene_name "uc003zsa.1"; oId "uc003zsa.1"; nearest_ref "uc003zsa.1"; class_code "="; tss_id "TSS24467"; p_id "P24026";
chr9	hg19_knownGene	exon	32984629	32984855	.	-	.	gene_id "XLOC_026982"; transcript_id "5_00071949"; exon_number "1"; gene_name "uc003zsc.1"; oId "uc003zsc.1"; nearest_ref "uc003zsc.1"; class_code "="; tss_id "TSS24469";
chr9	hg19_knownGene	exon	32985969	32986028	.	-	.	gene_id "XLOC_026982"; transcript_id "5_00071949"; exon_number "2"; gene_name "uc003zsc.1"; oId "uc003zsc.1"; nearest_ref "uc003zsc.1"; class_code "="; tss_id "TSS24469";
chr9	hg19_knownGene	exon	32987542	32987729	.	-	.	gene_id "XLOC_026982"; transcript_id "5_00071949"; exon_number "3"; gene_name "uc003zsc.1"; oId "uc003zsc.1"; nearest_ref "uc003zsc.1"; class_code "="; tss_id "TSS24469";
chr9	hg19_knownGene	exon	32988081	32988122	.	-	.	gene_id "XLOC_026982"; transcript_id "5_00071949"; exon_number "4"; gene_name "uc003zsc.1"; oId "uc003zsc.1"; nearest_ref "uc003zsc.1"; class_code "="; tss_id "TSS24469";
chr9	hg19_knownGene	exon	32989757	32989893	.	-	.	gene_id "XLOC_026982"; transcript_id "5_00071949"; exon_number "5"; gene_name "uc003zsc.1"; oId "uc003zsc.1"; nearest_ref "uc003zsc.1"; class_code "="; tss_id "TSS24469";
chr9	hg19_knownGene	exon	33001565	33001626	.	-	.	gene_id "XLOC_026982"; transcript_id "5_00071949"; exon_number "6"; gene_name "uc003zsc.1"; oId "uc003zsc.1"; nearest_ref "uc003zsc.1"; class_code "="; tss_id "TSS24469";
chr9	hg19_knownGene	exon	32984629	32984855	.	-	.	gene_id "XLOC_026982"; transcript_id "5_00071948"; exon_number "1"; gene_name "uc003zsb.1"; oId "uc003zsb.1"; nearest_ref "uc003zsb.1"; class_code "="; tss_id "TSS24469";
chr9	hg19_knownGene	exon	32985969	32986028	.	-	.	gene_id "XLOC_026982"; transcript_id "5_00071948"; exon_number "2"; gene_name "uc003zsb.1"; oId "uc003zsb.1"; nearest_ref "uc003zsb.1"; class_code "="; tss_id "TSS24469";
chr9	hg19_knownGene	exon	32987542	32987729	.	-	.	gene_id "XLOC_026982"; transcript_id "5_00071948"; exon_number "3"; gene_name "uc003zsb.1"; oId "uc003zsb.1"; nearest_ref "uc003zsb.1"; class_code "="; tss_id "TSS24469";
chr9	hg19_knownGene	exon	32988081	32988127	.	-	.	gene_id "XLOC_026982"; transcript_id "5_00071948"; exon_number "4"; gene_name "uc003zsb.1"; oId "uc003zsb.1"; nearest_ref "uc003zsb.1"; class_code "="; tss_id "TSS24469";
chr9	hg19_knownGene	exon	32989757	32989893	.	-	.	gene_id "XLOC_026982"; transcript_id "5_00071948"; exon_number "5"; gene_name "uc003zsb.1"; oId "uc003zsb.1"; nearest_ref "uc003zsb.1"; class_code "="; tss_id "TSS24469";
chr9	hg19_knownGene	exon	33001565	33001626	.	-	.	gene_id "XLOC_026982"; transcript_id "5_00071948"; exon_number "6"; gene_name "uc003zsb.1"; oId "uc003zsb.1"; nearest_ref "uc003zsb.1"; class_code "="; tss_id "TSS24469";
chr9	Cufflinks	exon	33014071	33014278	.	-	.	gene_id "XLOC_026983"; transcript_id "5_00076200"; exon_number "1"; gene_name "uc003zrz.2"; oId "upf1_r4.37494.1"; nearest_ref "uc003zrz.2"; class_code "i";
chr9	Cufflinks	exon	33019395	33020053	.	-	.	gene_id "XLOC_026984"; transcript_id "5_00071950"; exon_number "1"; gene_name "uc003zrz.2"; oId "SC3.20227.1"; nearest_ref "uc003zrz.2"; class_code "i";
chr9	Cufflinks	exon	33023296	33023526	.	-	.	gene_id "XLOC_026985"; transcript_id "5_00076201"; exon_number "1"; gene_name "uc003zrz.2"; oId "upf1_r4.37496.1"; nearest_ref "uc003zrz.2"; class_code "i";
chr9	Cufflinks	exon	33023396	33024061	.	-	.	gene_id "XLOC_026985"; transcript_id "5_00071951"; exon_number "1"; gene_name "uc003zrz.2"; oId "SC3.20228.1"; nearest_ref "uc003zrz.2"; class_code "i";
chr9	Cufflinks	exon	33024148	33024707	.	-	.	gene_id "XLOC_026986"; transcript_id "5_00071952"; exon_number "1"; gene_name "uc003zrz.2"; oId "SC3.20229.1"; nearest_ref "uc003zrz.2"; class_code "i";
chr9	hg19_knownGene	exon	33041850	33047389	.	-	.	gene_id "XLOC_026987"; transcript_id "5_00071955"; exon_number "1"; gene_name "uc010mjp.1"; oId "uc010mjp.1"; nearest_ref "uc010mjp.1"; class_code "="; tss_id "TSS24472"; p_id "P24032";
chr9	hg19_knownGene	exon	33048104	33048256	.	-	.	gene_id "XLOC_026987"; transcript_id "5_00071955"; exon_number "2"; gene_name "uc010mjp.1"; oId "uc010mjp.1"; nearest_ref "uc010mjp.1"; class_code "="; tss_id "TSS24472"; p_id "P24032";
chr9	hg19_knownGene	exon	33056111	33056237	.	-	.	gene_id "XLOC_026987"; transcript_id "5_00071955"; exon_number "3"; gene_name "uc010mjp.1"; oId "uc010mjp.1"; nearest_ref "uc010mjp.1"; class_code "="; tss_id "TSS24472"; p_id "P24032";
chr9	hg19_knownGene	exon	33056835	33056962	.	-	.	gene_id "XLOC_026987"; transcript_id "5_00071955"; exon_number "4"; gene_name "uc010mjp.1"; oId "uc010mjp.1"; nearest_ref "uc010mjp.1"; class_code "="; tss_id "TSS24472"; p_id "P24032";
chr9	hg19_knownGene	exon	33057596	33057712	.	-	.	gene_id "XLOC_026987"; transcript_id "5_00071955"; exon_number "5"; gene_name "uc010mjp.1"; oId "uc010mjp.1"; nearest_ref "uc010mjp.1"; class_code "="; tss_id "TSS24472"; p_id "P24032";
chr9	hg19_knownGene	exon	33060463	33060582	.	-	.	gene_id "XLOC_026987"; transcript_id "5_00071955"; exon_number "6"; gene_name "uc010mjp.1"; oId "uc010mjp.1"; nearest_ref "uc010mjp.1"; class_code "="; tss_id "TSS24472"; p_id "P24032";
chr9	hg19_knownGene	exon	33062047	33062175	.	-	.	gene_id "XLOC_026987"; transcript_id "5_00071955"; exon_number "7"; gene_name "uc010mjp.1"; oId "uc010mjp.1"; nearest_ref "uc010mjp.1"; class_code "="; tss_id "TSS24472"; p_id "P24032";
chr9	hg19_knownGene	exon	33068822	33068932	.	-	.	gene_id "XLOC_026987"; transcript_id "5_00071955"; exon_number "8"; gene_name "uc010mjp.1"; oId "uc010mjp.1"; nearest_ref "uc010mjp.1"; class_code "="; tss_id "TSS24472"; p_id "P24032";
chr9	hg19_knownGene	exon	33071738	33071890	.	-	.	gene_id "XLOC_026987"; transcript_id "5_00071955"; exon_number "9"; gene_name "uc010mjp.1"; oId "uc010mjp.1"; nearest_ref "uc010mjp.1"; class_code "="; tss_id "TSS24472"; p_id "P24032";
chr9	hg19_knownGene	exon	33073594	33073804	.	-	.	gene_id "XLOC_026987"; transcript_id "5_00071955"; exon_number "10"; gene_name "uc010mjp.1"; oId "uc010mjp.1"; nearest_ref "uc010mjp.1"; class_code "="; tss_id "TSS24472"; p_id "P24032";
chr9	hg19_knownGene	exon	33076581	33076714	.	-	.	gene_id "XLOC_026987"; transcript_id "5_00071955"; exon_number "11"; gene_name "uc010mjp.1"; oId "uc010mjp.1"; nearest_ref "uc010mjp.1"; class_code "="; tss_id "TSS24472"; p_id "P24032";
chr9	hg19_knownGene	exon	33041850	33047389	.	-	.	gene_id "XLOC_026987"; transcript_id "5_00071956"; exon_number "1"; gene_name "uc011lnu.1"; oId "uc011lnu.1"; nearest_ref "uc011lnu.1"; class_code "="; tss_id "TSS24472"; p_id "P24031";
chr9	hg19_knownGene	exon	33048104	33048256	.	-	.	gene_id "XLOC_026987"; transcript_id "5_00071956"; exon_number "2"; gene_name "uc011lnu.1"; oId "uc011lnu.1"; nearest_ref "uc011lnu.1"; class_code "="; tss_id "TSS24472"; p_id "P24031";
chr9	hg19_knownGene	exon	33053121	33053288	.	-	.	gene_id "XLOC_026987"; transcript_id "5_00071956"; exon_number "3"; gene_name "uc011lnu.1"; oId "uc011lnu.1"; nearest_ref "uc011lnu.1"; class_code "="; tss_id "TSS24472"; p_id "P24031";
chr9	hg19_knownGene	exon	33056111	33056237	.	-	.	gene_id "XLOC_026987"; transcript_id "5_00071956"; exon_number "4"; gene_name "uc011lnu.1"; oId "uc011lnu.1"; nearest_ref "uc011lnu.1"; class_code "="; tss_id "TSS24472"; p_id "P24031";
chr9	hg19_knownGene	exon	33056835	33056962	.	-	.	gene_id "XLOC_026987"; transcript_id "5_00071956"; exon_number "5"; gene_name "uc011lnu.1"; oId "uc011lnu.1"; nearest_ref "uc011lnu.1"; class_code "="; tss_id "TSS24472"; p_id "P24031";
chr9	hg19_knownGene	exon	33057596	33057712	.	-	.	gene_id "XLOC_026987"; transcript_id "5_00071956"; exon_number "6"; gene_name "uc011lnu.1"; oId "uc011lnu.1"; nearest_ref "uc011lnu.1"; class_code "="; tss_id "TSS24472"; p_id "P24031";
chr9	hg19_knownGene	exon	33060463	33060582	.	-	.	gene_id "XLOC_026987"; transcript_id "5_00071956"; exon_number "7"; gene_name "uc011lnu.1"; oId "uc011lnu.1"; nearest_ref "uc011lnu.1"; class_code "="; tss_id "TSS24472"; p_id "P24031";
chr9	hg19_knownGene	exon	33062047	33062175	.	-	.	gene_id "XLOC_026987"; transcript_id "5_00071956"; exon_number "8"; gene_name "uc011lnu.1"; oId "uc011lnu.1"; nearest_ref "uc011lnu.1"; class_code "="; tss_id "TSS24472"; p_id "P24031";
chr9	hg19_knownGene	exon	33068822	33068932	.	-	.	gene_id "XLOC_026987"; transcript_id "5_00071956"; exon_number "9"; gene_name "uc011lnu.1"; oId "uc011lnu.1"; nearest_ref "uc011lnu.1"; class_code "="; tss_id "TSS24472"; p_id "P24031";
chr9	hg19_knownGene	exon	33076581	33076714	.	-	.	gene_id "XLOC_026987"; transcript_id "5_00071956"; exon_number "10"; gene_name "uc011lnu.1"; oId "uc011lnu.1"; nearest_ref "uc011lnu.1"; class_code "="; tss_id "TSS24472"; p_id "P24031";
chr9	hg19_knownGene	exon	33041850	33047389	.	-	.	gene_id "XLOC_026987"; transcript_id "5_00071954"; exon_number "1"; gene_name "uc010mjo.1"; oId "uc010mjo.1"; nearest_ref "uc010mjo.1"; class_code "="; tss_id "TSS24472"; p_id "P24030";
chr9	hg19_knownGene	exon	33048104	33048256	.	-	.	gene_id "XLOC_026987"; transcript_id "5_00071954"; exon_number "2"; gene_name "uc010mjo.1"; oId "uc010mjo.1"; nearest_ref "uc010mjo.1"; class_code "="; tss_id "TSS24472"; p_id "P24030";
chr9	hg19_knownGene	exon	33053115	33053288	.	-	.	gene_id "XLOC_026987"; transcript_id "5_00071954"; exon_number "3"; gene_name "uc010mjo.1"; oId "uc010mjo.1"; nearest_ref "uc010mjo.1"; class_code "="; tss_id "TSS24472"; p_id "P24030";
chr9	hg19_knownGene	exon	33056111	33056237	.	-	.	gene_id "XLOC_026987"; transcript_id "5_00071954"; exon_number "4"; gene_name "uc010mjo.1"; oId "uc010mjo.1"; nearest_ref "uc010mjo.1"; class_code "="; tss_id "TSS24472"; p_id "P24030";
chr9	hg19_knownGene	exon	33056835	33056962	.	-	.	gene_id "XLOC_026987"; transcript_id "5_00071954"; exon_number "5"; gene_name "uc010mjo.1"; oId "uc010mjo.1"; nearest_ref "uc010mjo.1"; class_code "="; tss_id "TSS24472"; p_id "P24030";
chr9	hg19_knownGene	exon	33057596	33057712	.	-	.	gene_id "XLOC_026987"; transcript_id "5_00071954"; exon_number "6"; gene_name "uc010mjo.1"; oId "uc010mjo.1"; nearest_ref "uc010mjo.1"; class_code "="; tss_id "TSS24472"; p_id "P24030";
chr9	hg19_knownGene	exon	33060463	33060582	.	-	.	gene_id "XLOC_026987"; transcript_id "5_00071954"; exon_number "7"; gene_name "uc010mjo.1"; oId "uc010mjo.1"; nearest_ref "uc010mjo.1"; class_code "="; tss_id "TSS24472"; p_id "P24030";
chr9	hg19_knownGene	exon	33062047	33062175	.	-	.	gene_id "XLOC_026987"; transcript_id "5_00071954"; exon_number "8"; gene_name "uc010mjo.1"; oId "uc010mjo.1"; nearest_ref "uc010mjo.1"; class_code "="; tss_id "TSS24472"; p_id "P24030";
chr9	hg19_knownGene	exon	33068822	33068932	.	-	.	gene_id "XLOC_026987"; transcript_id "5_00071954"; exon_number "9"; gene_name "uc010mjo.1"; oId "uc010mjo.1"; nearest_ref "uc010mjo.1"; class_code "="; tss_id "TSS24472"; p_id "P24030";
chr9	hg19_knownGene	exon	33071738	33071890	.	-	.	gene_id "XLOC_026987"; transcript_id "5_00071954"; exon_number "10"; gene_name "uc010mjo.1"; oId "uc010mjo.1"; nearest_ref "uc010mjo.1"; class_code "="; tss_id "TSS24472"; p_id "P24030";
chr9	hg19_knownGene	exon	33073594	33073804	.	-	.	gene_id "XLOC_026987"; transcript_id "5_00071954"; exon_number "11"; gene_name "uc010mjo.1"; oId "uc010mjo.1"; nearest_ref "uc010mjo.1"; class_code "="; tss_id "TSS24472"; p_id "P24030";
chr9	hg19_knownGene	exon	33076581	33076714	.	-	.	gene_id "XLOC_026987"; transcript_id "5_00071954"; exon_number "12"; gene_name "uc010mjo.1"; oId "uc010mjo.1"; nearest_ref "uc010mjo.1"; class_code "="; tss_id "TSS24472"; p_id "P24030";
chr9	hg19_knownGene	exon	33041850	33047389	.	-	.	gene_id "XLOC_026987"; transcript_id "5_00071953"; exon_number "1"; gene_name "uc003zsf.1"; oId "uc003zsf.1"; nearest_ref "uc003zsf.1"; class_code "="; tss_id "TSS24472"; p_id "P24029";
chr9	hg19_knownGene	exon	33048104	33048256	.	-	.	gene_id "XLOC_026987"; transcript_id "5_00071953"; exon_number "2"; gene_name "uc003zsf.1"; oId "uc003zsf.1"; nearest_ref "uc003zsf.1"; class_code "="; tss_id "TSS24472"; p_id "P24029";
chr9	hg19_knownGene	exon	33053121	33053288	.	-	.	gene_id "XLOC_026987"; transcript_id "5_00071953"; exon_number "3"; gene_name "uc003zsf.1"; oId "uc003zsf.1"; nearest_ref "uc003zsf.1"; class_code "="; tss_id "TSS24472"; p_id "P24029";
chr9	hg19_knownGene	exon	33056111	33056237	.	-	.	gene_id "XLOC_026987"; transcript_id "5_00071953"; exon_number "4"; gene_name "uc003zsf.1"; oId "uc003zsf.1"; nearest_ref "uc003zsf.1"; class_code "="; tss_id "TSS24472"; p_id "P24029";
chr9	hg19_knownGene	exon	33056835	33056962	.	-	.	gene_id "XLOC_026987"; transcript_id "5_00071953"; exon_number "5"; gene_name "uc003zsf.1"; oId "uc003zsf.1"; nearest_ref "uc003zsf.1"; class_code "="; tss_id "TSS24472"; p_id "P24029";
chr9	hg19_knownGene	exon	33057596	33057712	.	-	.	gene_id "XLOC_026987"; transcript_id "5_00071953"; exon_number "6"; gene_name "uc003zsf.1"; oId "uc003zsf.1"; nearest_ref "uc003zsf.1"; class_code "="; tss_id "TSS24472"; p_id "P24029";
chr9	hg19_knownGene	exon	33060463	33060582	.	-	.	gene_id "XLOC_026987"; transcript_id "5_00071953"; exon_number "7"; gene_name "uc003zsf.1"; oId "uc003zsf.1"; nearest_ref "uc003zsf.1"; class_code "="; tss_id "TSS24472"; p_id "P24029";
chr9	hg19_knownGene	exon	33062047	33062175	.	-	.	gene_id "XLOC_026987"; transcript_id "5_00071953"; exon_number "8"; gene_name "uc003zsf.1"; oId "uc003zsf.1"; nearest_ref "uc003zsf.1"; class_code "="; tss_id "TSS24472"; p_id "P24029";
chr9	hg19_knownGene	exon	33068822	33068932	.	-	.	gene_id "XLOC_026987"; transcript_id "5_00071953"; exon_number "9"; gene_name "uc003zsf.1"; oId "uc003zsf.1"; nearest_ref "uc003zsf.1"; class_code "="; tss_id "TSS24472"; p_id "P24029";
chr9	hg19_knownGene	exon	33071738	33071890	.	-	.	gene_id "XLOC_026987"; transcript_id "5_00071953"; exon_number "10"; gene_name "uc003zsf.1"; oId "uc003zsf.1"; nearest_ref "uc003zsf.1"; class_code "="; tss_id "TSS24472"; p_id "P24029";
chr9	hg19_knownGene	exon	33073594	33073804	.	-	.	gene_id "XLOC_026987"; transcript_id "5_00071953"; exon_number "11"; gene_name "uc003zsf.1"; oId "uc003zsf.1"; nearest_ref "uc003zsf.1"; class_code "="; tss_id "TSS24472"; p_id "P24029";
chr9	hg19_knownGene	exon	33076581	33076714	.	-	.	gene_id "XLOC_026987"; transcript_id "5_00071953"; exon_number "12"; gene_name "uc003zsf.1"; oId "uc003zsf.1"; nearest_ref "uc003zsf.1"; class_code "="; tss_id "TSS24472"; p_id "P24029";
chr9	Cufflinks	exon	33054201	33055108	.	-	.	gene_id "XLOC_026988"; transcript_id "5_00075171"; exon_number "1"; gene_name "uc011lnu.1"; oId "upf3.21209.1"; nearest_ref "uc011lnu.1"; class_code "i";
chr9	Cufflinks	exon	33100499	33100863	.	-	.	gene_id "XLOC_026989"; transcript_id "5_00075172"; exon_number "1"; oId "upf3.21205.1"; class_code "u";
chr9	Cufflinks	exon	33100597	33102122	.	-	.	gene_id "XLOC_026989"; transcript_id "5_00076203"; exon_number "1"; oId "upf1_r4.37635.1"; class_code "u";
chr9	Cufflinks	exon	33101023	33102827	.	-	.	gene_id "XLOC_026989"; transcript_id "5_00075173"; exon_number "1"; oId "upf3.21206.1"; class_code "u";
chr9	Cufflinks	exon	33102250	33104469	.	-	.	gene_id "XLOC_026989"; transcript_id "5_00076204"; exon_number "1"; oId "upf1_r4.37636.1"; class_code "u";
chr9	hg19_knownGene	exon	33110639	33113584	.	-	.	gene_id "XLOC_026990"; transcript_id "5_00071958"; exon_number "1"; gene_name "uc003zsg.2"; oId "uc003zsg.2"; nearest_ref "uc003zsg.2"; class_code "="; tss_id "TSS24473"; p_id "P24033";
chr9	hg19_knownGene	exon	33113772	33113876	.	-	.	gene_id "XLOC_026990"; transcript_id "5_00071958"; exon_number "2"; gene_name "uc003zsg.2"; oId "uc003zsg.2"; nearest_ref "uc003zsg.2"; class_code "="; tss_id "TSS24473"; p_id "P24033";
chr9	hg19_knownGene	exon	33115989	33116111	.	-	.	gene_id "XLOC_026990"; transcript_id "5_00071958"; exon_number "3"; gene_name "uc003zsg.2"; oId "uc003zsg.2"; nearest_ref "uc003zsg.2"; class_code "="; tss_id "TSS24473"; p_id "P24033";
chr9	hg19_knownGene	exon	33120417	33120604	.	-	.	gene_id "XLOC_026990"; transcript_id "5_00071958"; exon_number "4"; gene_name "uc003zsg.2"; oId "uc003zsg.2"; nearest_ref "uc003zsg.2"; class_code "="; tss_id "TSS24473"; p_id "P24033";
chr9	hg19_knownGene	exon	33135187	33135422	.	-	.	gene_id "XLOC_026990"; transcript_id "5_00071958"; exon_number "5"; gene_name "uc003zsg.2"; oId "uc003zsg.2"; nearest_ref "uc003zsg.2"; class_code "="; tss_id "TSS24473"; p_id "P24033";
chr9	hg19_knownGene	exon	33166756	33167356	.	-	.	gene_id "XLOC_026990"; transcript_id "5_00071958"; exon_number "6"; gene_name "uc003zsg.2"; oId "uc003zsg.2"; nearest_ref "uc003zsg.2"; class_code "="; tss_id "TSS24473"; p_id "P24033";
chr9	Cufflinks	exon	33171178	33171383	.	-	.	gene_id "XLOC_026991"; transcript_id "5_00076205"; exon_number "1"; oId "upf1_r4.37638.1"; class_code "u";
chr9	Cufflinks	exon	33219070	33219103	.	-	.	gene_id "XLOC_026993"; transcript_id "5_00074315"; exon_number "1"; gene_name "uc010mjq.1"; oId "SC4.uc010mjq.1.2"; nearest_ref "uc010mjq.1"; class_code "j"; tss_id "TSS24475";
chr9	Cufflinks	exon	33244379	33244388	.	-	.	gene_id "XLOC_026993"; transcript_id "5_00074315"; exon_number "2"; gene_name "uc010mjq.1"; oId "SC4.uc010mjq.1.2"; nearest_ref "uc010mjq.1"; class_code "j"; tss_id "TSS24475";
chr9	Cufflinks	exon	33504536	33504589	.	-	.	gene_id "XLOC_026993"; transcript_id "5_00074315"; exon_number "3"; gene_name "uc010mjq.1"; oId "SC4.uc010mjq.1.2"; nearest_ref "uc010mjq.1"; class_code "j"; tss_id "TSS24475";
chr9	Cufflinks	exon	33508361	33508427	.	-	.	gene_id "XLOC_026993"; transcript_id "5_00074315"; exon_number "4"; gene_name "uc010mjq.1"; oId "SC4.uc010mjq.1.2"; nearest_ref "uc010mjq.1"; class_code "j"; tss_id "TSS24475";
chr9	Cufflinks	exon	33509128	33509334	.	-	.	gene_id "XLOC_026993"; transcript_id "5_00074315"; exon_number "5"; gene_name "uc010mjq.1"; oId "SC4.uc010mjq.1.2"; nearest_ref "uc010mjq.1"; class_code "j"; tss_id "TSS24475";
chr9	Cufflinks	exon	33510618	33510709	.	-	.	gene_id "XLOC_026993"; transcript_id "5_00074315"; exon_number "6"; gene_name "uc010mjq.1"; oId "SC4.uc010mjq.1.2"; nearest_ref "uc010mjq.1"; class_code "j"; tss_id "TSS24475";
chr9	Cufflinks	exon	33510985	33511129	.	-	.	gene_id "XLOC_026993"; transcript_id "5_00074315"; exon_number "7"; gene_name "uc010mjq.1"; oId "SC4.uc010mjq.1.2"; nearest_ref "uc010mjq.1"; class_code "j"; tss_id "TSS24475";
chr9	Cufflinks	exon	33219070	33219103	.	-	.	gene_id "XLOC_026993"; transcript_id "5_00071959"; exon_number "1"; gene_name "uc010mjq.1"; oId "uc010mjq.1_ext"; nearest_ref "uc010mjq.1"; class_code "="; tss_id "TSS24475";
chr9	Cufflinks	exon	33244379	33244388	.	-	.	gene_id "XLOC_026993"; transcript_id "5_00071959"; exon_number "2"; gene_name "uc010mjq.1"; oId "uc010mjq.1_ext"; nearest_ref "uc010mjq.1"; class_code "="; tss_id "TSS24475";
chr9	Cufflinks	exon	33504536	33504589	.	-	.	gene_id "XLOC_026993"; transcript_id "5_00071959"; exon_number "3"; gene_name "uc010mjq.1"; oId "uc010mjq.1_ext"; nearest_ref "uc010mjq.1"; class_code "="; tss_id "TSS24475";
chr9	Cufflinks	exon	33508361	33508427	.	-	.	gene_id "XLOC_026993"; transcript_id "5_00071959"; exon_number "4"; gene_name "uc010mjq.1"; oId "uc010mjq.1_ext"; nearest_ref "uc010mjq.1"; class_code "="; tss_id "TSS24475";
chr9	Cufflinks	exon	33509128	33509334	.	-	.	gene_id "XLOC_026993"; transcript_id "5_00071959"; exon_number "5"; gene_name "uc010mjq.1"; oId "uc010mjq.1_ext"; nearest_ref "uc010mjq.1"; class_code "="; tss_id "TSS24475";
chr9	Cufflinks	exon	33510618	33510709	.	-	.	gene_id "XLOC_026993"; transcript_id "5_00071959"; exon_number "6"; gene_name "uc010mjq.1"; oId "uc010mjq.1_ext"; nearest_ref "uc010mjq.1"; class_code "="; tss_id "TSS24475";
chr9	Cufflinks	exon	33510817	33511151	.	-	.	gene_id "XLOC_026993"; transcript_id "5_00071959"; exon_number "7"; gene_name "uc010mjq.1"; oId "uc010mjq.1_ext"; nearest_ref "uc010mjq.1"; class_code "="; tss_id "TSS24475";
chr9	hg19_knownGene	exon	33252472	33255306	.	-	.	gene_id "XLOC_026994"; transcript_id "5_00071962"; exon_number "1"; gene_name "uc003zsk.2"; oId "uc003zsk.2"; nearest_ref "uc003zsk.2"; class_code "="; tss_id "TSS24476"; p_id "P24034";
chr9	hg19_knownGene	exon	33255863	33255925	.	-	.	gene_id "XLOC_026994"; transcript_id "5_00071962"; exon_number "2"; gene_name "uc003zsk.2"; oId "uc003zsk.2"; nearest_ref "uc003zsk.2"; class_code "="; tss_id "TSS24476"; p_id "P24034";
chr9	hg19_knownGene	exon	33256799	33256906	.	-	.	gene_id "XLOC_026994"; transcript_id "5_00071962"; exon_number "3"; gene_name "uc003zsk.2"; oId "uc003zsk.2"; nearest_ref "uc003zsk.2"; class_code "="; tss_id "TSS24476"; p_id "P24034";
chr9	hg19_knownGene	exon	33258918	33259031	.	-	.	gene_id "XLOC_026994"; transcript_id "5_00071962"; exon_number "4"; gene_name "uc003zsk.2"; oId "uc003zsk.2"; nearest_ref "uc003zsk.2"; class_code "="; tss_id "TSS24476"; p_id "P24034";
chr9	hg19_knownGene	exon	33261085	33261167	.	-	.	gene_id "XLOC_026994"; transcript_id "5_00071962"; exon_number "5"; gene_name "uc003zsk.2"; oId "uc003zsk.2"; nearest_ref "uc003zsk.2"; class_code "="; tss_id "TSS24476"; p_id "P24034";
chr9	hg19_knownGene	exon	33262103	33262244	.	-	.	gene_id "XLOC_026994"; transcript_id "5_00071962"; exon_number "6"; gene_name "uc003zsk.2"; oId "uc003zsk.2"; nearest_ref "uc003zsk.2"; class_code "="; tss_id "TSS24476"; p_id "P24034";
chr9	hg19_knownGene	exon	33262700	33262828	.	-	.	gene_id "XLOC_026994"; transcript_id "5_00071962"; exon_number "7"; gene_name "uc003zsk.2"; oId "uc003zsk.2"; nearest_ref "uc003zsk.2"; class_code "="; tss_id "TSS24476"; p_id "P24034";
chr9	hg19_knownGene	exon	33264222	33264761	.	-	.	gene_id "XLOC_026994"; transcript_id "5_00071962"; exon_number "8"; gene_name "uc003zsk.2"; oId "uc003zsk.2"; nearest_ref "uc003zsk.2"; class_code "="; tss_id "TSS24476"; p_id "P24034";
chr9	hg19_knownGene	exon	33252472	33255306	.	-	.	gene_id "XLOC_026994"; transcript_id "5_00071961"; exon_number "1"; gene_name "uc003zsj.2"; oId "uc003zsj.2"; nearest_ref "uc003zsj.2"; class_code "="; tss_id "TSS24476"; p_id "P24036";
chr9	hg19_knownGene	exon	33255863	33255925	.	-	.	gene_id "XLOC_026994"; transcript_id "5_00071961"; exon_number "2"; gene_name "uc003zsj.2"; oId "uc003zsj.2"; nearest_ref "uc003zsj.2"; class_code "="; tss_id "TSS24476"; p_id "P24036";
chr9	hg19_knownGene	exon	33256799	33256906	.	-	.	gene_id "XLOC_026994"; transcript_id "5_00071961"; exon_number "3"; gene_name "uc003zsj.2"; oId "uc003zsj.2"; nearest_ref "uc003zsj.2"; class_code "="; tss_id "TSS24476"; p_id "P24036";
chr9	hg19_knownGene	exon	33258918	33259031	.	-	.	gene_id "XLOC_026994"; transcript_id "5_00071961"; exon_number "4"; gene_name "uc003zsj.2"; oId "uc003zsj.2"; nearest_ref "uc003zsj.2"; class_code "="; tss_id "TSS24476"; p_id "P24036";
chr9	hg19_knownGene	exon	33261085	33261167	.	-	.	gene_id "XLOC_026994"; transcript_id "5_00071961"; exon_number "5"; gene_name "uc003zsj.2"; oId "uc003zsj.2"; nearest_ref "uc003zsj.2"; class_code "="; tss_id "TSS24476"; p_id "P24036";
chr9	hg19_knownGene	exon	33262700	33262828	.	-	.	gene_id "XLOC_026994"; transcript_id "5_00071961"; exon_number "6"; gene_name "uc003zsj.2"; oId "uc003zsj.2"; nearest_ref "uc003zsj.2"; class_code "="; tss_id "TSS24476"; p_id "P24036";
chr9	hg19_knownGene	exon	33264222	33264761	.	-	.	gene_id "XLOC_026994"; transcript_id "5_00071961"; exon_number "7"; gene_name "uc003zsj.2"; oId "uc003zsj.2"; nearest_ref "uc003zsj.2"; class_code "="; tss_id "TSS24476"; p_id "P24036";
chr9	Cufflinks	exon	33252472	33255306	.	-	.	gene_id "XLOC_026994"; transcript_id "5_00071960"; exon_number "1"; gene_name "uc003zsi.2"; oId "uc003zsi.2_ext"; nearest_ref "uc003zsi.2"; class_code "="; tss_id "TSS24476"; p_id "P24035";
chr9	Cufflinks	exon	33255863	33255925	.	-	.	gene_id "XLOC_026994"; transcript_id "5_00071960"; exon_number "2"; gene_name "uc003zsi.2"; oId "uc003zsi.2_ext"; nearest_ref "uc003zsi.2"; class_code "="; tss_id "TSS24476"; p_id "P24035";
chr9	Cufflinks	exon	33256799	33256906	.	-	.	gene_id "XLOC_026994"; transcript_id "5_00071960"; exon_number "3"; gene_name "uc003zsi.2"; oId "uc003zsi.2_ext"; nearest_ref "uc003zsi.2"; class_code "="; tss_id "TSS24476"; p_id "P24035";
chr9	Cufflinks	exon	33258918	33259031	.	-	.	gene_id "XLOC_026994"; transcript_id "5_00071960"; exon_number "4"; gene_name "uc003zsi.2"; oId "uc003zsi.2_ext"; nearest_ref "uc003zsi.2"; class_code "="; tss_id "TSS24476"; p_id "P24035";
chr9	Cufflinks	exon	33261085	33261167	.	-	.	gene_id "XLOC_026994"; transcript_id "5_00071960"; exon_number "5"; gene_name "uc003zsi.2"; oId "uc003zsi.2_ext"; nearest_ref "uc003zsi.2"; class_code "="; tss_id "TSS24476"; p_id "P24035";
chr9	Cufflinks	exon	33262700	33262828	.	-	.	gene_id "XLOC_026994"; transcript_id "5_00071960"; exon_number "6"; gene_name "uc003zsi.2"; oId "uc003zsi.2_ext"; nearest_ref "uc003zsi.2"; class_code "="; tss_id "TSS24476"; p_id "P24035";
chr9	Cufflinks	exon	33264222	33264291	.	-	.	gene_id "XLOC_026994"; transcript_id "5_00071960"; exon_number "7"; gene_name "uc003zsi.2"; oId "uc003zsi.2_ext"; nearest_ref "uc003zsi.2"; class_code "="; tss_id "TSS24476"; p_id "P24035";
chr9	Cufflinks	exon	33264419	33264761	.	-	.	gene_id "XLOC_026994"; transcript_id "5_00071960"; exon_number "8"; gene_name "uc003zsi.2"; oId "uc003zsi.2_ext"; nearest_ref "uc003zsi.2"; class_code "="; tss_id "TSS24476"; p_id "P24035";
chr9	Cufflinks	exon	33383827	33384132	.	-	.	gene_id "XLOC_026995"; transcript_id "5_00076208"; exon_number "1"; gene_name "uc010mjq.1"; oId "upf1_r4.38548.1"; nearest_ref "uc010mjq.1"; class_code "i";
chr9	hg19_knownGene	exon	33384949	33385288	.	-	.	gene_id "XLOC_026996"; transcript_id "5_00071963"; exon_number "1"; gene_name "uc003zst.2"; oId "uc003zst.2"; nearest_ref "uc003zst.2"; class_code "="; tss_id "TSS24477"; p_id "P24042";
chr9	hg19_knownGene	exon	33385647	33385864	.	-	.	gene_id "XLOC_026996"; transcript_id "5_00071963"; exon_number "2"; gene_name "uc003zst.2"; oId "uc003zst.2"; nearest_ref "uc003zst.2"; class_code "="; tss_id "TSS24477"; p_id "P24042";
chr9	hg19_knownGene	exon	33386075	33386193	.	-	.	gene_id "XLOC_026996"; transcript_id "5_00071963"; exon_number "3"; gene_name "uc003zst.2"; oId "uc003zst.2"; nearest_ref "uc003zst.2"; class_code "="; tss_id "TSS24477"; p_id "P24042";
chr9	hg19_knownGene	exon	33386402	33386539	.	-	.	gene_id "XLOC_026996"; transcript_id "5_00071963"; exon_number "4"; gene_name "uc003zst.2"; oId "uc003zst.2"; nearest_ref "uc003zst.2"; class_code "="; tss_id "TSS24477"; p_id "P24042";
chr9	hg19_knownGene	exon	33386967	33387090	.	-	.	gene_id "XLOC_026996"; transcript_id "5_00071963"; exon_number "5"; gene_name "uc003zst.2"; oId "uc003zst.2"; nearest_ref "uc003zst.2"; class_code "="; tss_id "TSS24477"; p_id "P24042";
chr9	hg19_knownGene	exon	33395076	33395193	.	-	.	gene_id "XLOC_026996"; transcript_id "5_00071963"; exon_number "6"; gene_name "uc003zst.2"; oId "uc003zst.2"; nearest_ref "uc003zst.2"; class_code "="; tss_id "TSS24477"; p_id "P24042";
chr9	hg19_knownGene	exon	33401235	33401285	.	-	.	gene_id "XLOC_026996"; transcript_id "5_00071963"; exon_number "7"; gene_name "uc003zst.2"; oId "uc003zst.2"; nearest_ref "uc003zst.2"; class_code "="; tss_id "TSS24477"; p_id "P24042";
chr9	hg19_knownGene	exon	33402371	33402517	.	-	.	gene_id "XLOC_026996"; transcript_id "5_00071963"; exon_number "8"; gene_name "uc003zst.2"; oId "uc003zst.2"; nearest_ref "uc003zst.2"; class_code "="; tss_id "TSS24477"; p_id "P24042";
chr9	Cufflinks	exon	33384951	33385229	.	-	.	gene_id "XLOC_026996"; transcript_id "5_00071964"; exon_number "1"; gene_name "uc003zsu.1"; oId "uc003zsu.1_ext"; nearest_ref "uc003zsu.1"; class_code "="; tss_id "TSS24477"; p_id "P24041";
chr9	Cufflinks	exon	33385647	33385864	.	-	.	gene_id "XLOC_026996"; transcript_id "5_00071964"; exon_number "2"; gene_name "uc003zsu.1"; oId "uc003zsu.1_ext"; nearest_ref "uc003zsu.1"; class_code "="; tss_id "TSS24477"; p_id "P24041";
chr9	Cufflinks	exon	33386075	33386193	.	-	.	gene_id "XLOC_026996"; transcript_id "5_00071964"; exon_number "3"; gene_name "uc003zsu.1"; oId "uc003zsu.1_ext"; nearest_ref "uc003zsu.1"; class_code "="; tss_id "TSS24477"; p_id "P24041";
chr9	Cufflinks	exon	33386402	33386539	.	-	.	gene_id "XLOC_026996"; transcript_id "5_00071964"; exon_number "4"; gene_name "uc003zsu.1"; oId "uc003zsu.1_ext"; nearest_ref "uc003zsu.1"; class_code "="; tss_id "TSS24477"; p_id "P24041";
chr9	Cufflinks	exon	33386967	33387090	.	-	.	gene_id "XLOC_026996"; transcript_id "5_00071964"; exon_number "5"; gene_name "uc003zsu.1"; oId "uc003zsu.1_ext"; nearest_ref "uc003zsu.1"; class_code "="; tss_id "TSS24477"; p_id "P24041";
chr9	Cufflinks	exon	33401235	33401285	.	-	.	gene_id "XLOC_026996"; transcript_id "5_00071964"; exon_number "6"; gene_name "uc003zsu.1"; oId "uc003zsu.1_ext"; nearest_ref "uc003zsu.1"; class_code "="; tss_id "TSS24477"; p_id "P24041";
chr9	Cufflinks	exon	33402371	33402598	.	-	.	gene_id "XLOC_026996"; transcript_id "5_00071964"; exon_number "7"; gene_name "uc003zsu.1"; oId "uc003zsu.1_ext"; nearest_ref "uc003zsu.1"; class_code "="; tss_id "TSS24477"; p_id "P24041";
chr9	hg19_knownGene	exon	33385359	33385864	.	-	.	gene_id "XLOC_026996"; transcript_id "5_00071965"; exon_number "1"; gene_name "uc010mjs.2"; oId "uc010mjs.2"; nearest_ref "uc010mjs.2"; class_code "="; tss_id "TSS24478"; p_id "P24037";
chr9	hg19_knownGene	exon	33386075	33386193	.	-	.	gene_id "XLOC_026996"; transcript_id "5_00071965"; exon_number "2"; gene_name "uc010mjs.2"; oId "uc010mjs.2"; nearest_ref "uc010mjs.2"; class_code "="; tss_id "TSS24478"; p_id "P24037";
chr9	hg19_knownGene	exon	33386402	33386539	.	-	.	gene_id "XLOC_026996"; transcript_id "5_00071965"; exon_number "3"; gene_name "uc010mjs.2"; oId "uc010mjs.2"; nearest_ref "uc010mjs.2"; class_code "="; tss_id "TSS24478"; p_id "P24037";
chr9	hg19_knownGene	exon	33393795	33394174	.	-	.	gene_id "XLOC_026996"; transcript_id "5_00071965"; exon_number "4"; gene_name "uc010mjs.2"; oId "uc010mjs.2"; nearest_ref "uc010mjs.2"; class_code "="; tss_id "TSS24478"; p_id "P24037";
chr9	hg19_knownGene	exon	33385359	33385864	.	-	.	gene_id "XLOC_026996"; transcript_id "5_00071966"; exon_number "1"; gene_name "uc010mjt.2"; oId "uc010mjt.2"; nearest_ref "uc010mjt.2"; class_code "="; tss_id "TSS24479"; p_id "P24037";
chr9	hg19_knownGene	exon	33386075	33386193	.	-	.	gene_id "XLOC_026996"; transcript_id "5_00071966"; exon_number "2"; gene_name "uc010mjt.2"; oId "uc010mjt.2"; nearest_ref "uc010mjt.2"; class_code "="; tss_id "TSS24479"; p_id "P24037";
chr9	hg19_knownGene	exon	33386402	33386539	.	-	.	gene_id "XLOC_026996"; transcript_id "5_00071966"; exon_number "3"; gene_name "uc010mjt.2"; oId "uc010mjt.2"; nearest_ref "uc010mjt.2"; class_code "="; tss_id "TSS24479"; p_id "P24037";
chr9	hg19_knownGene	exon	33394125	33394275	.	-	.	gene_id "XLOC_026996"; transcript_id "5_00071966"; exon_number "4"; gene_name "uc010mjt.2"; oId "uc010mjt.2"; nearest_ref "uc010mjt.2"; class_code "="; tss_id "TSS24479"; p_id "P24037";
chr9	hg19_knownGene	exon	33395076	33395511	.	-	.	gene_id "XLOC_026996"; transcript_id "5_00071966"; exon_number "5"; gene_name "uc010mjt.2"; oId "uc010mjt.2"; nearest_ref "uc010mjt.2"; class_code "="; tss_id "TSS24479"; p_id "P24037";
chr9	hg19_knownGene	exon	33385359	33385864	.	-	.	gene_id "XLOC_026996"; transcript_id "5_00071969"; exon_number "1"; gene_name "uc011lny.1"; oId "uc011lny.1"; nearest_ref "uc011lny.1"; class_code "="; tss_id "TSS24477"; p_id "P24040";
chr9	hg19_knownGene	exon	33386075	33386193	.	-	.	gene_id "XLOC_026996"; transcript_id "5_00071969"; exon_number "2"; gene_name "uc011lny.1"; oId "uc011lny.1"; nearest_ref "uc011lny.1"; class_code "="; tss_id "TSS24477"; p_id "P24040";
chr9	hg19_knownGene	exon	33386402	33386539	.	-	.	gene_id "XLOC_026996"; transcript_id "5_00071969"; exon_number "3"; gene_name "uc011lny.1"; oId "uc011lny.1"; nearest_ref "uc011lny.1"; class_code "="; tss_id "TSS24477"; p_id "P24040";
chr9	hg19_knownGene	exon	33386967	33387090	.	-	.	gene_id "XLOC_026996"; transcript_id "5_00071969"; exon_number "4"; gene_name "uc011lny.1"; oId "uc011lny.1"; nearest_ref "uc011lny.1"; class_code "="; tss_id "TSS24477"; p_id "P24040";
chr9	hg19_knownGene	exon	33395076	33395511	.	-	.	gene_id "XLOC_026996"; transcript_id "5_00071969"; exon_number "5"; gene_name "uc011lny.1"; oId "uc011lny.1"; nearest_ref "uc011lny.1"; class_code "="; tss_id "TSS24477"; p_id "P24040";
chr9	hg19_knownGene	exon	33401235	33401285	.	-	.	gene_id "XLOC_026996"; transcript_id "5_00071969"; exon_number "6"; gene_name "uc011lny.1"; oId "uc011lny.1"; nearest_ref "uc011lny.1"; class_code "="; tss_id "TSS24477"; p_id "P24040";
chr9	hg19_knownGene	exon	33402371	33402517	.	-	.	gene_id "XLOC_026996"; transcript_id "5_00071969"; exon_number "7"; gene_name "uc011lny.1"; oId "uc011lny.1"; nearest_ref "uc011lny.1"; class_code "="; tss_id "TSS24477"; p_id "P24040";
chr9	hg19_knownGene	exon	33385359	33385864	.	-	.	gene_id "XLOC_026996"; transcript_id "5_00071971"; exon_number "1"; gene_name "uc011loa.1"; oId "uc011loa.1"; nearest_ref "uc011loa.1"; class_code "="; tss_id "TSS24477"; p_id "P24039";
chr9	hg19_knownGene	exon	33386402	33386539	.	-	.	gene_id "XLOC_026996"; transcript_id "5_00071971"; exon_number "2"; gene_name "uc011loa.1"; oId "uc011loa.1"; nearest_ref "uc011loa.1"; class_code "="; tss_id "TSS24477"; p_id "P24039";
chr9	hg19_knownGene	exon	33395076	33395193	.	-	.	gene_id "XLOC_026996"; transcript_id "5_00071971"; exon_number "3"; gene_name "uc011loa.1"; oId "uc011loa.1"; nearest_ref "uc011loa.1"; class_code "="; tss_id "TSS24477"; p_id "P24039";
chr9	hg19_knownGene	exon	33401235	33401285	.	-	.	gene_id "XLOC_026996"; transcript_id "5_00071971"; exon_number "4"; gene_name "uc011loa.1"; oId "uc011loa.1"; nearest_ref "uc011loa.1"; class_code "="; tss_id "TSS24477"; p_id "P24039";
chr9	hg19_knownGene	exon	33402371	33402517	.	-	.	gene_id "XLOC_026996"; transcript_id "5_00071971"; exon_number "5"; gene_name "uc011loa.1"; oId "uc011loa.1"; nearest_ref "uc011loa.1"; class_code "="; tss_id "TSS24477"; p_id "P24039";
chr9	hg19_knownGene	exon	33385359	33385864	.	-	.	gene_id "XLOC_026996"; transcript_id "5_00071970"; exon_number "1"; gene_name "uc011lnz.1"; oId "uc011lnz.1"; nearest_ref "uc011lnz.1"; class_code "="; tss_id "TSS24477"; p_id "P24037";
chr9	hg19_knownGene	exon	33386075	33386193	.	-	.	gene_id "XLOC_026996"; transcript_id "5_00071970"; exon_number "2"; gene_name "uc011lnz.1"; oId "uc011lnz.1"; nearest_ref "uc011lnz.1"; class_code "="; tss_id "TSS24477"; p_id "P24037";
chr9	hg19_knownGene	exon	33386402	33386539	.	-	.	gene_id "XLOC_026996"; transcript_id "5_00071970"; exon_number "3"; gene_name "uc011lnz.1"; oId "uc011lnz.1"; nearest_ref "uc011lnz.1"; class_code "="; tss_id "TSS24477"; p_id "P24037";
chr9	hg19_knownGene	exon	33394125	33394275	.	-	.	gene_id "XLOC_026996"; transcript_id "5_00071970"; exon_number "4"; gene_name "uc011lnz.1"; oId "uc011lnz.1"; nearest_ref "uc011lnz.1"; class_code "="; tss_id "TSS24477"; p_id "P24037";
chr9	hg19_knownGene	exon	33395076	33395193	.	-	.	gene_id "XLOC_026996"; transcript_id "5_00071970"; exon_number "5"; gene_name "uc011lnz.1"; oId "uc011lnz.1"; nearest_ref "uc011lnz.1"; class_code "="; tss_id "TSS24477"; p_id "P24037";
chr9	hg19_knownGene	exon	33401235	33401285	.	-	.	gene_id "XLOC_026996"; transcript_id "5_00071970"; exon_number "6"; gene_name "uc011lnz.1"; oId "uc011lnz.1"; nearest_ref "uc011lnz.1"; class_code "="; tss_id "TSS24477"; p_id "P24037";
chr9	hg19_knownGene	exon	33402371	33402517	.	-	.	gene_id "XLOC_026996"; transcript_id "5_00071970"; exon_number "7"; gene_name "uc011lnz.1"; oId "uc011lnz.1"; nearest_ref "uc011lnz.1"; class_code "="; tss_id "TSS24477"; p_id "P24037";
chr9	hg19_knownGene	exon	33385359	33385864	.	-	.	gene_id "XLOC_026996"; transcript_id "5_00071968"; exon_number "1"; gene_name "uc011lnx.1"; oId "uc011lnx.1"; nearest_ref "uc011lnx.1"; class_code "="; tss_id "TSS24477"; p_id "P24038";
chr9	hg19_knownGene	exon	33386075	33386193	.	-	.	gene_id "XLOC_026996"; transcript_id "5_00071968"; exon_number "2"; gene_name "uc011lnx.1"; oId "uc011lnx.1"; nearest_ref "uc011lnx.1"; class_code "="; tss_id "TSS24477"; p_id "P24038";
chr9	hg19_knownGene	exon	33386402	33386539	.	-	.	gene_id "XLOC_026996"; transcript_id "5_00071968"; exon_number "3"; gene_name "uc011lnx.1"; oId "uc011lnx.1"; nearest_ref "uc011lnx.1"; class_code "="; tss_id "TSS24477"; p_id "P24038";
chr9	hg19_knownGene	exon	33386967	33387090	.	-	.	gene_id "XLOC_026996"; transcript_id "5_00071968"; exon_number "4"; gene_name "uc011lnx.1"; oId "uc011lnx.1"; nearest_ref "uc011lnx.1"; class_code "="; tss_id "TSS24477"; p_id "P24038";
chr9	hg19_knownGene	exon	33395076	33395193	.	-	.	gene_id "XLOC_026996"; transcript_id "5_00071968"; exon_number "5"; gene_name "uc011lnx.1"; oId "uc011lnx.1"; nearest_ref "uc011lnx.1"; class_code "="; tss_id "TSS24477"; p_id "P24038";
chr9	hg19_knownGene	exon	33401235	33401285	.	-	.	gene_id "XLOC_026996"; transcript_id "5_00071968"; exon_number "6"; gene_name "uc011lnx.1"; oId "uc011lnx.1"; nearest_ref "uc011lnx.1"; class_code "="; tss_id "TSS24477"; p_id "P24038";
chr9	hg19_knownGene	exon	33402371	33402517	.	-	.	gene_id "XLOC_026996"; transcript_id "5_00071968"; exon_number "7"; gene_name "uc011lnx.1"; oId "uc011lnx.1"; nearest_ref "uc011lnx.1"; class_code "="; tss_id "TSS24477"; p_id "P24038";
chr9	hg19_knownGene	exon	33385359	33385864	.	-	.	gene_id "XLOC_026996"; transcript_id "5_00071967"; exon_number "1"; gene_name "uc003zss.3"; oId "uc003zss.3"; nearest_ref "uc003zss.3"; class_code "="; tss_id "TSS24477"; p_id "P24037";
chr9	hg19_knownGene	exon	33386075	33386193	.	-	.	gene_id "XLOC_026996"; transcript_id "5_00071967"; exon_number "2"; gene_name "uc003zss.3"; oId "uc003zss.3"; nearest_ref "uc003zss.3"; class_code "="; tss_id "TSS24477"; p_id "P24037";
chr9	hg19_knownGene	exon	33386402	33386539	.	-	.	gene_id "XLOC_026996"; transcript_id "5_00071967"; exon_number "3"; gene_name "uc003zss.3"; oId "uc003zss.3"; nearest_ref "uc003zss.3"; class_code "="; tss_id "TSS24477"; p_id "P24037";
chr9	hg19_knownGene	exon	33395076	33395193	.	-	.	gene_id "XLOC_026996"; transcript_id "5_00071967"; exon_number "4"; gene_name "uc003zss.3"; oId "uc003zss.3"; nearest_ref "uc003zss.3"; class_code "="; tss_id "TSS24477"; p_id "P24037";
chr9	hg19_knownGene	exon	33401235	33401285	.	-	.	gene_id "XLOC_026996"; transcript_id "5_00071967"; exon_number "5"; gene_name "uc003zss.3"; oId "uc003zss.3"; nearest_ref "uc003zss.3"; class_code "="; tss_id "TSS24477"; p_id "P24037";
chr9	hg19_knownGene	exon	33402371	33402517	.	-	.	gene_id "XLOC_026996"; transcript_id "5_00071967"; exon_number "6"; gene_name "uc003zss.3"; oId "uc003zss.3"; nearest_ref "uc003zss.3"; class_code "="; tss_id "TSS24477"; p_id "P24037";
chr9	Cufflinks	exon	33430986	33431172	.	-	.	gene_id "XLOC_026997"; transcript_id "5_00076209"; exon_number "1"; gene_name "uc010mjq.1"; oId "upf1_r4.38550.1"; nearest_ref "uc010mjq.1"; class_code "i";
chr9	Cufflinks	exon	33435491	33435698	.	-	.	gene_id "XLOC_026998"; transcript_id "5_00074317"; exon_number "1"; gene_name "uc010mjq.1"; oId "SC4.31903.1"; nearest_ref "uc010mjq.1"; class_code "i";
chr9	hg19_knownGene	exon	33441154	33443890	.	-	.	gene_id "XLOC_026999"; transcript_id "5_00071973"; exon_number "1"; gene_name "uc003zsv.1"; oId "uc003zsv.1"; nearest_ref "uc003zsv.1"; class_code "="; tss_id "TSS24480"; p_id "P24046";
chr9	hg19_knownGene	exon	33447421	33447590	.	-	.	gene_id "XLOC_026999"; transcript_id "5_00071973"; exon_number "2"; gene_name "uc003zsv.1"; oId "uc003zsv.1"; nearest_ref "uc003zsv.1"; class_code "="; tss_id "TSS24480"; p_id "P24046";
chr9	hg19_knownGene	exon	33441162	33442209	.	-	.	gene_id "XLOC_026999"; transcript_id "5_00071974"; exon_number "1"; gene_name "uc003zsw.2"; oId "uc003zsw.2"; nearest_ref "uc003zsw.2"; class_code "="; tss_id "TSS24481"; p_id "P24045";
chr9	hg19_knownGene	exon	33442299	33442516	.	-	.	gene_id "XLOC_026999"; transcript_id "5_00071974"; exon_number "2"; gene_name "uc003zsw.2"; oId "uc003zsw.2"; nearest_ref "uc003zsw.2"; class_code "="; tss_id "TSS24481"; p_id "P24045";
chr9	hg19_knownGene	exon	33442850	33443456	.	-	.	gene_id "XLOC_026999"; transcript_id "5_00071974"; exon_number "3"; gene_name "uc003zsw.2"; oId "uc003zsw.2"; nearest_ref "uc003zsw.2"; class_code "="; tss_id "TSS24481"; p_id "P24045";
chr9	hg19_knownGene	exon	33441162	33442209	.	-	.	gene_id "XLOC_026999"; transcript_id "5_00071976"; exon_number "1"; gene_name "uc003zsx.2"; oId "uc003zsx.2"; nearest_ref "uc003zsx.2"; class_code "="; tss_id "TSS24480"; p_id "P24044";
chr9	hg19_knownGene	exon	33442299	33442516	.	-	.	gene_id "XLOC_026999"; transcript_id "5_00071976"; exon_number "2"; gene_name "uc003zsx.2"; oId "uc003zsx.2"; nearest_ref "uc003zsx.2"; class_code "="; tss_id "TSS24480"; p_id "P24044";
chr9	hg19_knownGene	exon	33442850	33442968	.	-	.	gene_id "XLOC_026999"; transcript_id "5_00071976"; exon_number "3"; gene_name "uc003zsx.2"; oId "uc003zsx.2"; nearest_ref "uc003zsx.2"; class_code "="; tss_id "TSS24480"; p_id "P24044";
chr9	hg19_knownGene	exon	33443319	33443456	.	-	.	gene_id "XLOC_026999"; transcript_id "5_00071976"; exon_number "4"; gene_name "uc003zsx.2"; oId "uc003zsx.2"; nearest_ref "uc003zsx.2"; class_code "="; tss_id "TSS24480"; p_id "P24044";
chr9	hg19_knownGene	exon	33443764	33443890	.	-	.	gene_id "XLOC_026999"; transcript_id "5_00071976"; exon_number "5"; gene_name "uc003zsx.2"; oId "uc003zsx.2"; nearest_ref "uc003zsx.2"; class_code "="; tss_id "TSS24480"; p_id "P24044";
chr9	hg19_knownGene	exon	33447421	33447590	.	-	.	gene_id "XLOC_026999"; transcript_id "5_00071976"; exon_number "6"; gene_name "uc003zsx.2"; oId "uc003zsx.2"; nearest_ref "uc003zsx.2"; class_code "="; tss_id "TSS24480"; p_id "P24044";
chr9	hg19_knownGene	exon	33441162	33442209	.	-	.	gene_id "XLOC_026999"; transcript_id "5_00071975"; exon_number "1"; gene_name "uc010mju.2"; oId "uc010mju.2"; nearest_ref "uc010mju.2"; class_code "="; tss_id "TSS24480"; p_id "P24043";
chr9	hg19_knownGene	exon	33442850	33442968	.	-	.	gene_id "XLOC_026999"; transcript_id "5_00071975"; exon_number "2"; gene_name "uc010mju.2"; oId "uc010mju.2"; nearest_ref "uc010mju.2"; class_code "="; tss_id "TSS24480"; p_id "P24043";
chr9	hg19_knownGene	exon	33443319	33443456	.	-	.	gene_id "XLOC_026999"; transcript_id "5_00071975"; exon_number "3"; gene_name "uc010mju.2"; oId "uc010mju.2"; nearest_ref "uc010mju.2"; class_code "="; tss_id "TSS24480"; p_id "P24043";
chr9	hg19_knownGene	exon	33443764	33443890	.	-	.	gene_id "XLOC_026999"; transcript_id "5_00071975"; exon_number "4"; gene_name "uc010mju.2"; oId "uc010mju.2"; nearest_ref "uc010mju.2"; class_code "="; tss_id "TSS24480"; p_id "P24043";
chr9	hg19_knownGene	exon	33447421	33447590	.	-	.	gene_id "XLOC_026999"; transcript_id "5_00071975"; exon_number "5"; gene_name "uc010mju.2"; oId "uc010mju.2"; nearest_ref "uc010mju.2"; class_code "="; tss_id "TSS24480"; p_id "P24043";
chr9	Cufflinks	exon	33454817	33455059	.	-	.	gene_id "XLOC_027000"; transcript_id "5_00076210"; exon_number "1"; gene_name "uc010mjq.1"; oId "upf1_r4.38555.1"; nearest_ref "uc010mjq.1"; class_code "i";
chr9	Cufflinks	exon	33460168	33460480	.	-	.	gene_id "XLOC_027001"; transcript_id "5_00076211"; exon_number "1"; gene_name "uc010mjq.1"; oId "upf1_r4.38559.1"; nearest_ref "uc010mjq.1"; class_code "i";
chr9	hg19_knownGene	exon	33461352	33462811	.	-	.	gene_id "XLOC_027002"; transcript_id "5_00071977"; exon_number "1"; gene_name "uc003zsy.2"; oId "uc003zsy.2"; nearest_ref "uc003zsy.2"; class_code "="; tss_id "TSS24483"; p_id "P24052";
chr9	hg19_knownGene	exon	33463031	33463132	.	-	.	gene_id "XLOC_027002"; transcript_id "5_00071977"; exon_number "2"; gene_name "uc003zsy.2"; oId "uc003zsy.2"; nearest_ref "uc003zsy.2"; class_code "="; tss_id "TSS24483"; p_id "P24052";
chr9	hg19_knownGene	exon	33463245	33463439	.	-	.	gene_id "XLOC_027002"; transcript_id "5_00071977"; exon_number "3"; gene_name "uc003zsy.2"; oId "uc003zsy.2"; nearest_ref "uc003zsy.2"; class_code "="; tss_id "TSS24483"; p_id "P24052";
chr9	hg19_knownGene	exon	33463829	33463918	.	-	.	gene_id "XLOC_027002"; transcript_id "5_00071977"; exon_number "4"; gene_name "uc003zsy.2"; oId "uc003zsy.2"; nearest_ref "uc003zsy.2"; class_code "="; tss_id "TSS24483"; p_id "P24052";
chr9	hg19_knownGene	exon	33464035	33464159	.	-	.	gene_id "XLOC_027002"; transcript_id "5_00071977"; exon_number "5"; gene_name "uc003zsy.2"; oId "uc003zsy.2"; nearest_ref "uc003zsy.2"; class_code "="; tss_id "TSS24483"; p_id "P24052";
chr9	hg19_knownGene	exon	33464877	33465192	.	-	.	gene_id "XLOC_027002"; transcript_id "5_00071977"; exon_number "6"; gene_name "uc003zsy.2"; oId "uc003zsy.2"; nearest_ref "uc003zsy.2"; class_code "="; tss_id "TSS24483"; p_id "P24052";
chr9	hg19_knownGene	exon	33461352	33462811	.	-	.	gene_id "XLOC_027002"; transcript_id "5_00071981"; exon_number "1"; gene_name "uc011lob.1"; oId "uc011lob.1"; nearest_ref "uc011lob.1"; class_code "="; tss_id "TSS24484"; p_id "P24048";
chr9	hg19_knownGene	exon	33463031	33463132	.	-	.	gene_id "XLOC_027002"; transcript_id "5_00071981"; exon_number "2"; gene_name "uc011lob.1"; oId "uc011lob.1"; nearest_ref "uc011lob.1"; class_code "="; tss_id "TSS24484"; p_id "P24048";
chr9	hg19_knownGene	exon	33463245	33463439	.	-	.	gene_id "XLOC_027002"; transcript_id "5_00071981"; exon_number "3"; gene_name "uc011lob.1"; oId "uc011lob.1"; nearest_ref "uc011lob.1"; class_code "="; tss_id "TSS24484"; p_id "P24048";
chr9	hg19_knownGene	exon	33463829	33463918	.	-	.	gene_id "XLOC_027002"; transcript_id "5_00071981"; exon_number "4"; gene_name "uc011lob.1"; oId "uc011lob.1"; nearest_ref "uc011lob.1"; class_code "="; tss_id "TSS24484"; p_id "P24048";
chr9	hg19_knownGene	exon	33464035	33464159	.	-	.	gene_id "XLOC_027002"; transcript_id "5_00071981"; exon_number "5"; gene_name "uc011lob.1"; oId "uc011lob.1"; nearest_ref "uc011lob.1"; class_code "="; tss_id "TSS24484"; p_id "P24048";
chr9	hg19_knownGene	exon	33464877	33464974	.	-	.	gene_id "XLOC_027002"; transcript_id "5_00071981"; exon_number "6"; gene_name "uc011lob.1"; oId "uc011lob.1"; nearest_ref "uc011lob.1"; class_code "="; tss_id "TSS24484"; p_id "P24048";
chr9	hg19_knownGene	exon	33465205	33465357	.	-	.	gene_id "XLOC_027002"; transcript_id "5_00071981"; exon_number "7"; gene_name "uc011lob.1"; oId "uc011lob.1"; nearest_ref "uc011lob.1"; class_code "="; tss_id "TSS24484"; p_id "P24048";
chr9	hg19_knownGene	exon	33465732	33465895	.	-	.	gene_id "XLOC_027002"; transcript_id "5_00071981"; exon_number "8"; gene_name "uc011lob.1"; oId "uc011lob.1"; nearest_ref "uc011lob.1"; class_code "="; tss_id "TSS24484"; p_id "P24048";
chr9	hg19_knownGene	exon	33466069	33466223	.	-	.	gene_id "XLOC_027002"; transcript_id "5_00071981"; exon_number "9"; gene_name "uc011lob.1"; oId "uc011lob.1"; nearest_ref "uc011lob.1"; class_code "="; tss_id "TSS24484"; p_id "P24048";
chr9	hg19_knownGene	exon	33466306	33466423	.	-	.	gene_id "XLOC_027002"; transcript_id "5_00071981"; exon_number "10"; gene_name "uc011lob.1"; oId "uc011lob.1"; nearest_ref "uc011lob.1"; class_code "="; tss_id "TSS24484"; p_id "P24048";
chr9	hg19_knownGene	exon	33466567	33466707	.	-	.	gene_id "XLOC_027002"; transcript_id "5_00071981"; exon_number "11"; gene_name "uc011lob.1"; oId "uc011lob.1"; nearest_ref "uc011lob.1"; class_code "="; tss_id "TSS24484"; p_id "P24048";
chr9	hg19_knownGene	exon	33466910	33466985	.	-	.	gene_id "XLOC_027002"; transcript_id "5_00071981"; exon_number "12"; gene_name "uc011lob.1"; oId "uc011lob.1"; nearest_ref "uc011lob.1"; class_code "="; tss_id "TSS24484"; p_id "P24048";
chr9	hg19_knownGene	exon	33467112	33467260	.	-	.	gene_id "XLOC_027002"; transcript_id "5_00071981"; exon_number "13"; gene_name "uc011lob.1"; oId "uc011lob.1"; nearest_ref "uc011lob.1"; class_code "="; tss_id "TSS24484"; p_id "P24048";
chr9	hg19_knownGene	exon	33467392	33467514	.	-	.	gene_id "XLOC_027002"; transcript_id "5_00071981"; exon_number "14"; gene_name "uc011lob.1"; oId "uc011lob.1"; nearest_ref "uc011lob.1"; class_code "="; tss_id "TSS24484"; p_id "P24048";
chr9	hg19_knownGene	exon	33467689	33467866	.	-	.	gene_id "XLOC_027002"; transcript_id "5_00071981"; exon_number "15"; gene_name "uc011lob.1"; oId "uc011lob.1"; nearest_ref "uc011lob.1"; class_code "="; tss_id "TSS24484"; p_id "P24048";
chr9	hg19_knownGene	exon	33468028	33468167	.	-	.	gene_id "XLOC_027002"; transcript_id "5_00071981"; exon_number "16"; gene_name "uc011lob.1"; oId "uc011lob.1"; nearest_ref "uc011lob.1"; class_code "="; tss_id "TSS24484"; p_id "P24048";
chr9	hg19_knownGene	exon	33468319	33468420	.	-	.	gene_id "XLOC_027002"; transcript_id "5_00071981"; exon_number "17"; gene_name "uc011lob.1"; oId "uc011lob.1"; nearest_ref "uc011lob.1"; class_code "="; tss_id "TSS24484"; p_id "P24048";
chr9	hg19_knownGene	exon	33468506	33468564	.	-	.	gene_id "XLOC_027002"; transcript_id "5_00071981"; exon_number "18"; gene_name "uc011lob.1"; oId "uc011lob.1"; nearest_ref "uc011lob.1"; class_code "="; tss_id "TSS24484"; p_id "P24048";
chr9	hg19_knownGene	exon	33468750	33468870	.	-	.	gene_id "XLOC_027002"; transcript_id "5_00071981"; exon_number "19"; gene_name "uc011lob.1"; oId "uc011lob.1"; nearest_ref "uc011lob.1"; class_code "="; tss_id "TSS24484"; p_id "P24048";
chr9	hg19_knownGene	exon	33468956	33469119	.	-	.	gene_id "XLOC_027002"; transcript_id "5_00071981"; exon_number "20"; gene_name "uc011lob.1"; oId "uc011lob.1"; nearest_ref "uc011lob.1"; class_code "="; tss_id "TSS24484"; p_id "P24048";
chr9	hg19_knownGene	exon	33469205	33469339	.	-	.	gene_id "XLOC_027002"; transcript_id "5_00071981"; exon_number "21"; gene_name "uc011lob.1"; oId "uc011lob.1"; nearest_ref "uc011lob.1"; class_code "="; tss_id "TSS24484"; p_id "P24048";
chr9	hg19_knownGene	exon	33469497	33469665	.	-	.	gene_id "XLOC_027002"; transcript_id "5_00071981"; exon_number "22"; gene_name "uc011lob.1"; oId "uc011lob.1"; nearest_ref "uc011lob.1"; class_code "="; tss_id "TSS24484"; p_id "P24048";
chr9	hg19_knownGene	exon	33472002	33472118	.	-	.	gene_id "XLOC_027002"; transcript_id "5_00071981"; exon_number "23"; gene_name "uc011lob.1"; oId "uc011lob.1"; nearest_ref "uc011lob.1"; class_code "="; tss_id "TSS24484"; p_id "P24048";
chr9	hg19_knownGene	exon	33472204	33472410	.	-	.	gene_id "XLOC_027002"; transcript_id "5_00071981"; exon_number "24"; gene_name "uc011lob.1"; oId "uc011lob.1"; nearest_ref "uc011lob.1"; class_code "="; tss_id "TSS24484"; p_id "P24048";
chr9	hg19_knownGene	exon	33473787	33473941	.	-	.	gene_id "XLOC_027002"; transcript_id "5_00071981"; exon_number "25"; gene_name "uc011lob.1"; oId "uc011lob.1"; nearest_ref "uc011lob.1"; class_code "="; tss_id "TSS24484"; p_id "P24048";
chr9	hg19_knownGene	exon	33461352	33462811	.	-	.	gene_id "XLOC_027002"; transcript_id "5_00071980"; exon_number "1"; gene_name "uc010mjv.2"; oId "uc010mjv.2"; nearest_ref "uc010mjv.2"; class_code "="; tss_id "TSS24484"; p_id "P24047";
chr9	hg19_knownGene	exon	33463031	33463132	.	-	.	gene_id "XLOC_027002"; transcript_id "5_00071980"; exon_number "2"; gene_name "uc010mjv.2"; oId "uc010mjv.2"; nearest_ref "uc010mjv.2"; class_code "="; tss_id "TSS24484"; p_id "P24047";
chr9	hg19_knownGene	exon	33463245	33463439	.	-	.	gene_id "XLOC_027002"; transcript_id "5_00071980"; exon_number "3"; gene_name "uc010mjv.2"; oId "uc010mjv.2"; nearest_ref "uc010mjv.2"; class_code "="; tss_id "TSS24484"; p_id "P24047";
chr9	hg19_knownGene	exon	33463829	33463918	.	-	.	gene_id "XLOC_027002"; transcript_id "5_00071980"; exon_number "4"; gene_name "uc010mjv.2"; oId "uc010mjv.2"; nearest_ref "uc010mjv.2"; class_code "="; tss_id "TSS24484"; p_id "P24047";
chr9	hg19_knownGene	exon	33464035	33464159	.	-	.	gene_id "XLOC_027002"; transcript_id "5_00071980"; exon_number "5"; gene_name "uc010mjv.2"; oId "uc010mjv.2"; nearest_ref "uc010mjv.2"; class_code "="; tss_id "TSS24484"; p_id "P24047";
chr9	hg19_knownGene	exon	33464877	33464974	.	-	.	gene_id "XLOC_027002"; transcript_id "5_00071980"; exon_number "6"; gene_name "uc010mjv.2"; oId "uc010mjv.2"; nearest_ref "uc010mjv.2"; class_code "="; tss_id "TSS24484"; p_id "P24047";
chr9	hg19_knownGene	exon	33465205	33465357	.	-	.	gene_id "XLOC_027002"; transcript_id "5_00071980"; exon_number "7"; gene_name "uc010mjv.2"; oId "uc010mjv.2"; nearest_ref "uc010mjv.2"; class_code "="; tss_id "TSS24484"; p_id "P24047";
chr9	hg19_knownGene	exon	33465732	33465895	.	-	.	gene_id "XLOC_027002"; transcript_id "5_00071980"; exon_number "8"; gene_name "uc010mjv.2"; oId "uc010mjv.2"; nearest_ref "uc010mjv.2"; class_code "="; tss_id "TSS24484"; p_id "P24047";
chr9	hg19_knownGene	exon	33466069	33466223	.	-	.	gene_id "XLOC_027002"; transcript_id "5_00071980"; exon_number "9"; gene_name "uc010mjv.2"; oId "uc010mjv.2"; nearest_ref "uc010mjv.2"; class_code "="; tss_id "TSS24484"; p_id "P24047";
chr9	hg19_knownGene	exon	33466306	33466423	.	-	.	gene_id "XLOC_027002"; transcript_id "5_00071980"; exon_number "10"; gene_name "uc010mjv.2"; oId "uc010mjv.2"; nearest_ref "uc010mjv.2"; class_code "="; tss_id "TSS24484"; p_id "P24047";
chr9	hg19_knownGene	exon	33466567	33466707	.	-	.	gene_id "XLOC_027002"; transcript_id "5_00071980"; exon_number "11"; gene_name "uc010mjv.2"; oId "uc010mjv.2"; nearest_ref "uc010mjv.2"; class_code "="; tss_id "TSS24484"; p_id "P24047";
chr9	hg19_knownGene	exon	33466910	33466985	.	-	.	gene_id "XLOC_027002"; transcript_id "5_00071980"; exon_number "12"; gene_name "uc010mjv.2"; oId "uc010mjv.2"; nearest_ref "uc010mjv.2"; class_code "="; tss_id "TSS24484"; p_id "P24047";
chr9	hg19_knownGene	exon	33467112	33467260	.	-	.	gene_id "XLOC_027002"; transcript_id "5_00071980"; exon_number "13"; gene_name "uc010mjv.2"; oId "uc010mjv.2"; nearest_ref "uc010mjv.2"; class_code "="; tss_id "TSS24484"; p_id "P24047";
chr9	hg19_knownGene	exon	33467392	33467514	.	-	.	gene_id "XLOC_027002"; transcript_id "5_00071980"; exon_number "14"; gene_name "uc010mjv.2"; oId "uc010mjv.2"; nearest_ref "uc010mjv.2"; class_code "="; tss_id "TSS24484"; p_id "P24047";
chr9	hg19_knownGene	exon	33467689	33467866	.	-	.	gene_id "XLOC_027002"; transcript_id "5_00071980"; exon_number "15"; gene_name "uc010mjv.2"; oId "uc010mjv.2"; nearest_ref "uc010mjv.2"; class_code "="; tss_id "TSS24484"; p_id "P24047";
chr9	hg19_knownGene	exon	33468028	33468143	.	-	.	gene_id "XLOC_027002"; transcript_id "5_00071980"; exon_number "16"; gene_name "uc010mjv.2"; oId "uc010mjv.2"; nearest_ref "uc010mjv.2"; class_code "="; tss_id "TSS24484"; p_id "P24047";
chr9	hg19_knownGene	exon	33468319	33468420	.	-	.	gene_id "XLOC_027002"; transcript_id "5_00071980"; exon_number "17"; gene_name "uc010mjv.2"; oId "uc010mjv.2"; nearest_ref "uc010mjv.2"; class_code "="; tss_id "TSS24484"; p_id "P24047";
chr9	hg19_knownGene	exon	33468506	33468555	.	-	.	gene_id "XLOC_027002"; transcript_id "5_00071980"; exon_number "18"; gene_name "uc010mjv.2"; oId "uc010mjv.2"; nearest_ref "uc010mjv.2"; class_code "="; tss_id "TSS24484"; p_id "P24047";
chr9	hg19_knownGene	exon	33468750	33468870	.	-	.	gene_id "XLOC_027002"; transcript_id "5_00071980"; exon_number "19"; gene_name "uc010mjv.2"; oId "uc010mjv.2"; nearest_ref "uc010mjv.2"; class_code "="; tss_id "TSS24484"; p_id "P24047";
chr9	hg19_knownGene	exon	33468956	33469119	.	-	.	gene_id "XLOC_027002"; transcript_id "5_00071980"; exon_number "20"; gene_name "uc010mjv.2"; oId "uc010mjv.2"; nearest_ref "uc010mjv.2"; class_code "="; tss_id "TSS24484"; p_id "P24047";
chr9	hg19_knownGene	exon	33469205	33469339	.	-	.	gene_id "XLOC_027002"; transcript_id "5_00071980"; exon_number "21"; gene_name "uc010mjv.2"; oId "uc010mjv.2"; nearest_ref "uc010mjv.2"; class_code "="; tss_id "TSS24484"; p_id "P24047";
chr9	hg19_knownGene	exon	33469497	33469665	.	-	.	gene_id "XLOC_027002"; transcript_id "5_00071980"; exon_number "22"; gene_name "uc010mjv.2"; oId "uc010mjv.2"; nearest_ref "uc010mjv.2"; class_code "="; tss_id "TSS24484"; p_id "P24047";
chr9	hg19_knownGene	exon	33470010	33470189	.	-	.	gene_id "XLOC_027002"; transcript_id "5_00071980"; exon_number "23"; gene_name "uc010mjv.2"; oId "uc010mjv.2"; nearest_ref "uc010mjv.2"; class_code "="; tss_id "TSS24484"; p_id "P24047";
chr9	hg19_knownGene	exon	33472002	33472118	.	-	.	gene_id "XLOC_027002"; transcript_id "5_00071980"; exon_number "24"; gene_name "uc010mjv.2"; oId "uc010mjv.2"; nearest_ref "uc010mjv.2"; class_code "="; tss_id "TSS24484"; p_id "P24047";
chr9	hg19_knownGene	exon	33472204	33472410	.	-	.	gene_id "XLOC_027002"; transcript_id "5_00071980"; exon_number "25"; gene_name "uc010mjv.2"; oId "uc010mjv.2"; nearest_ref "uc010mjv.2"; class_code "="; tss_id "TSS24484"; p_id "P24047";
chr9	hg19_knownGene	exon	33473787	33473941	.	-	.	gene_id "XLOC_027002"; transcript_id "5_00071980"; exon_number "26"; gene_name "uc010mjv.2"; oId "uc010mjv.2"; nearest_ref "uc010mjv.2"; class_code "="; tss_id "TSS24484"; p_id "P24047";
chr9	hg19_knownGene	exon	33461352	33462811	.	-	.	gene_id "XLOC_027002"; transcript_id "5_00071979"; exon_number "1"; gene_name "uc003zta.2"; oId "uc003zta.2"; nearest_ref "uc003zta.2"; class_code "="; tss_id "TSS24484"; p_id "P24051";
chr9	hg19_knownGene	exon	33466910	33466985	.	-	.	gene_id "XLOC_027002"; transcript_id "5_00071979"; exon_number "2"; gene_name "uc003zta.2"; oId "uc003zta.2"; nearest_ref "uc003zta.2"; class_code "="; tss_id "TSS24484"; p_id "P24051";
chr9	hg19_knownGene	exon	33467112	33467260	.	-	.	gene_id "XLOC_027002"; transcript_id "5_00071979"; exon_number "3"; gene_name "uc003zta.2"; oId "uc003zta.2"; nearest_ref "uc003zta.2"; class_code "="; tss_id "TSS24484"; p_id "P24051";
chr9	hg19_knownGene	exon	33467392	33467514	.	-	.	gene_id "XLOC_027002"; transcript_id "5_00071979"; exon_number "4"; gene_name "uc003zta.2"; oId "uc003zta.2"; nearest_ref "uc003zta.2"; class_code "="; tss_id "TSS24484"; p_id "P24051";
chr9	hg19_knownGene	exon	33467689	33467866	.	-	.	gene_id "XLOC_027002"; transcript_id "5_00071979"; exon_number "5"; gene_name "uc003zta.2"; oId "uc003zta.2"; nearest_ref "uc003zta.2"; class_code "="; tss_id "TSS24484"; p_id "P24051";
chr9	hg19_knownGene	exon	33468028	33468143	.	-	.	gene_id "XLOC_027002"; transcript_id "5_00071979"; exon_number "6"; gene_name "uc003zta.2"; oId "uc003zta.2"; nearest_ref "uc003zta.2"; class_code "="; tss_id "TSS24484"; p_id "P24051";
chr9	hg19_knownGene	exon	33468319	33468420	.	-	.	gene_id "XLOC_027002"; transcript_id "5_00071979"; exon_number "7"; gene_name "uc003zta.2"; oId "uc003zta.2"; nearest_ref "uc003zta.2"; class_code "="; tss_id "TSS24484"; p_id "P24051";
chr9	hg19_knownGene	exon	33468506	33468564	.	-	.	gene_id "XLOC_027002"; transcript_id "5_00071979"; exon_number "8"; gene_name "uc003zta.2"; oId "uc003zta.2"; nearest_ref "uc003zta.2"; class_code "="; tss_id "TSS24484"; p_id "P24051";
chr9	hg19_knownGene	exon	33468750	33468870	.	-	.	gene_id "XLOC_027002"; transcript_id "5_00071979"; exon_number "9"; gene_name "uc003zta.2"; oId "uc003zta.2"; nearest_ref "uc003zta.2"; class_code "="; tss_id "TSS24484"; p_id "P24051";
chr9	hg19_knownGene	exon	33468956	33469119	.	-	.	gene_id "XLOC_027002"; transcript_id "5_00071979"; exon_number "10"; gene_name "uc003zta.2"; oId "uc003zta.2"; nearest_ref "uc003zta.2"; class_code "="; tss_id "TSS24484"; p_id "P24051";
chr9	hg19_knownGene	exon	33469205	33469339	.	-	.	gene_id "XLOC_027002"; transcript_id "5_00071979"; exon_number "11"; gene_name "uc003zta.2"; oId "uc003zta.2"; nearest_ref "uc003zta.2"; class_code "="; tss_id "TSS24484"; p_id "P24051";
chr9	hg19_knownGene	exon	33469497	33469665	.	-	.	gene_id "XLOC_027002"; transcript_id "5_00071979"; exon_number "12"; gene_name "uc003zta.2"; oId "uc003zta.2"; nearest_ref "uc003zta.2"; class_code "="; tss_id "TSS24484"; p_id "P24051";
chr9	hg19_knownGene	exon	33470010	33470189	.	-	.	gene_id "XLOC_027002"; transcript_id "5_00071979"; exon_number "13"; gene_name "uc003zta.2"; oId "uc003zta.2"; nearest_ref "uc003zta.2"; class_code "="; tss_id "TSS24484"; p_id "P24051";
chr9	hg19_knownGene	exon	33472002	33472118	.	-	.	gene_id "XLOC_027002"; transcript_id "5_00071979"; exon_number "14"; gene_name "uc003zta.2"; oId "uc003zta.2"; nearest_ref "uc003zta.2"; class_code "="; tss_id "TSS24484"; p_id "P24051";
chr9	hg19_knownGene	exon	33472204	33472410	.	-	.	gene_id "XLOC_027002"; transcript_id "5_00071979"; exon_number "15"; gene_name "uc003zta.2"; oId "uc003zta.2"; nearest_ref "uc003zta.2"; class_code "="; tss_id "TSS24484"; p_id "P24051";
chr9	hg19_knownGene	exon	33473787	33473941	.	-	.	gene_id "XLOC_027002"; transcript_id "5_00071979"; exon_number "16"; gene_name "uc003zta.2"; oId "uc003zta.2"; nearest_ref "uc003zta.2"; class_code "="; tss_id "TSS24484"; p_id "P24051";
chr9	Cufflinks	exon	33461352	33462811	.	-	.	gene_id "XLOC_027002"; transcript_id "5_00071978"; exon_number "1"; gene_name "uc003zsz.2"; oId "uc003zsz.2_ext"; nearest_ref "uc003zsz.2"; class_code "="; tss_id "TSS24482"; p_id "P24050";
chr9	Cufflinks	exon	33463031	33463132	.	-	.	gene_id "XLOC_027002"; transcript_id "5_00071978"; exon_number "2"; gene_name "uc003zsz.2"; oId "uc003zsz.2_ext"; nearest_ref "uc003zsz.2"; class_code "="; tss_id "TSS24482"; p_id "P24050";
chr9	Cufflinks	exon	33463245	33463439	.	-	.	gene_id "XLOC_027002"; transcript_id "5_00071978"; exon_number "3"; gene_name "uc003zsz.2"; oId "uc003zsz.2_ext"; nearest_ref "uc003zsz.2"; class_code "="; tss_id "TSS24482"; p_id "P24050";
chr9	Cufflinks	exon	33463829	33463918	.	-	.	gene_id "XLOC_027002"; transcript_id "5_00071978"; exon_number "4"; gene_name "uc003zsz.2"; oId "uc003zsz.2_ext"; nearest_ref "uc003zsz.2"; class_code "="; tss_id "TSS24482"; p_id "P24050";
chr9	Cufflinks	exon	33464035	33464159	.	-	.	gene_id "XLOC_027002"; transcript_id "5_00071978"; exon_number "5"; gene_name "uc003zsz.2"; oId "uc003zsz.2_ext"; nearest_ref "uc003zsz.2"; class_code "="; tss_id "TSS24482"; p_id "P24050";
chr9	Cufflinks	exon	33464877	33464974	.	-	.	gene_id "XLOC_027002"; transcript_id "5_00071978"; exon_number "6"; gene_name "uc003zsz.2"; oId "uc003zsz.2_ext"; nearest_ref "uc003zsz.2"; class_code "="; tss_id "TSS24482"; p_id "P24050";
chr9	Cufflinks	exon	33465205	33465357	.	-	.	gene_id "XLOC_027002"; transcript_id "5_00071978"; exon_number "7"; gene_name "uc003zsz.2"; oId "uc003zsz.2_ext"; nearest_ref "uc003zsz.2"; class_code "="; tss_id "TSS24482"; p_id "P24050";
chr9	Cufflinks	exon	33465732	33465895	.	-	.	gene_id "XLOC_027002"; transcript_id "5_00071978"; exon_number "8"; gene_name "uc003zsz.2"; oId "uc003zsz.2_ext"; nearest_ref "uc003zsz.2"; class_code "="; tss_id "TSS24482"; p_id "P24050";
chr9	Cufflinks	exon	33466069	33466223	.	-	.	gene_id "XLOC_027002"; transcript_id "5_00071978"; exon_number "9"; gene_name "uc003zsz.2"; oId "uc003zsz.2_ext"; nearest_ref "uc003zsz.2"; class_code "="; tss_id "TSS24482"; p_id "P24050";
chr9	Cufflinks	exon	33466306	33466423	.	-	.	gene_id "XLOC_027002"; transcript_id "5_00071978"; exon_number "10"; gene_name "uc003zsz.2"; oId "uc003zsz.2_ext"; nearest_ref "uc003zsz.2"; class_code "="; tss_id "TSS24482"; p_id "P24050";
chr9	Cufflinks	exon	33466567	33466707	.	-	.	gene_id "XLOC_027002"; transcript_id "5_00071978"; exon_number "11"; gene_name "uc003zsz.2"; oId "uc003zsz.2_ext"; nearest_ref "uc003zsz.2"; class_code "="; tss_id "TSS24482"; p_id "P24050";
chr9	Cufflinks	exon	33466910	33466985	.	-	.	gene_id "XLOC_027002"; transcript_id "5_00071978"; exon_number "12"; gene_name "uc003zsz.2"; oId "uc003zsz.2_ext"; nearest_ref "uc003zsz.2"; class_code "="; tss_id "TSS24482"; p_id "P24050";
chr9	Cufflinks	exon	33467112	33467260	.	-	.	gene_id "XLOC_027002"; transcript_id "5_00071978"; exon_number "13"; gene_name "uc003zsz.2"; oId "uc003zsz.2_ext"; nearest_ref "uc003zsz.2"; class_code "="; tss_id "TSS24482"; p_id "P24050";
chr9	Cufflinks	exon	33467392	33467514	.	-	.	gene_id "XLOC_027002"; transcript_id "5_00071978"; exon_number "14"; gene_name "uc003zsz.2"; oId "uc003zsz.2_ext"; nearest_ref "uc003zsz.2"; class_code "="; tss_id "TSS24482"; p_id "P24050";
chr9	Cufflinks	exon	33467689	33467866	.	-	.	gene_id "XLOC_027002"; transcript_id "5_00071978"; exon_number "15"; gene_name "uc003zsz.2"; oId "uc003zsz.2_ext"; nearest_ref "uc003zsz.2"; class_code "="; tss_id "TSS24482"; p_id "P24050";
chr9	Cufflinks	exon	33468028	33468143	.	-	.	gene_id "XLOC_027002"; transcript_id "5_00071978"; exon_number "16"; gene_name "uc003zsz.2"; oId "uc003zsz.2_ext"; nearest_ref "uc003zsz.2"; class_code "="; tss_id "TSS24482"; p_id "P24050";
chr9	Cufflinks	exon	33468319	33468420	.	-	.	gene_id "XLOC_027002"; transcript_id "5_00071978"; exon_number "17"; gene_name "uc003zsz.2"; oId "uc003zsz.2_ext"; nearest_ref "uc003zsz.2"; class_code "="; tss_id "TSS24482"; p_id "P24050";
chr9	Cufflinks	exon	33468506	33468564	.	-	.	gene_id "XLOC_027002"; transcript_id "5_00071978"; exon_number "18"; gene_name "uc003zsz.2"; oId "uc003zsz.2_ext"; nearest_ref "uc003zsz.2"; class_code "="; tss_id "TSS24482"; p_id "P24050";
chr9	Cufflinks	exon	33468750	33468870	.	-	.	gene_id "XLOC_027002"; transcript_id "5_00071978"; exon_number "19"; gene_name "uc003zsz.2"; oId "uc003zsz.2_ext"; nearest_ref "uc003zsz.2"; class_code "="; tss_id "TSS24482"; p_id "P24050";
chr9	Cufflinks	exon	33468956	33469119	.	-	.	gene_id "XLOC_027002"; transcript_id "5_00071978"; exon_number "20"; gene_name "uc003zsz.2"; oId "uc003zsz.2_ext"; nearest_ref "uc003zsz.2"; class_code "="; tss_id "TSS24482"; p_id "P24050";
chr9	Cufflinks	exon	33469205	33469339	.	-	.	gene_id "XLOC_027002"; transcript_id "5_00071978"; exon_number "21"; gene_name "uc003zsz.2"; oId "uc003zsz.2_ext"; nearest_ref "uc003zsz.2"; class_code "="; tss_id "TSS24482"; p_id "P24050";
chr9	Cufflinks	exon	33469497	33469665	.	-	.	gene_id "XLOC_027002"; transcript_id "5_00071978"; exon_number "22"; gene_name "uc003zsz.2"; oId "uc003zsz.2_ext"; nearest_ref "uc003zsz.2"; class_code "="; tss_id "TSS24482"; p_id "P24050";
chr9	Cufflinks	exon	33470010	33470189	.	-	.	gene_id "XLOC_027002"; transcript_id "5_00071978"; exon_number "23"; gene_name "uc003zsz.2"; oId "uc003zsz.2_ext"; nearest_ref "uc003zsz.2"; class_code "="; tss_id "TSS24482"; p_id "P24050";
chr9	Cufflinks	exon	33472002	33472118	.	-	.	gene_id "XLOC_027002"; transcript_id "5_00071978"; exon_number "24"; gene_name "uc003zsz.2"; oId "uc003zsz.2_ext"; nearest_ref "uc003zsz.2"; class_code "="; tss_id "TSS24482"; p_id "P24050";
chr9	Cufflinks	exon	33472204	33472410	.	-	.	gene_id "XLOC_027002"; transcript_id "5_00071978"; exon_number "25"; gene_name "uc003zsz.2"; oId "uc003zsz.2_ext"; nearest_ref "uc003zsz.2"; class_code "="; tss_id "TSS24482"; p_id "P24050";
chr9	Cufflinks	exon	33473787	33474256	.	-	.	gene_id "XLOC_027002"; transcript_id "5_00071978"; exon_number "26"; gene_name "uc003zsz.2"; oId "uc003zsz.2_ext"; nearest_ref "uc003zsz.2"; class_code "="; tss_id "TSS24482"; p_id "P24050";
chr9	Cufflinks	exon	33462016	33462811	.	-	.	gene_id "XLOC_027002"; transcript_id "5_00076212"; exon_number "1"; gene_name "uc003ztb.1"; oId "upf1_r4.38528.7"; nearest_ref "uc003ztb.1"; class_code "j"; tss_id "TSS24485";
chr9	Cufflinks	exon	33466910	33466985	.	-	.	gene_id "XLOC_027002"; transcript_id "5_00076212"; exon_number "2"; gene_name "uc003ztb.1"; oId "upf1_r4.38528.7"; nearest_ref "uc003ztb.1"; class_code "j"; tss_id "TSS24485";
chr9	Cufflinks	exon	33467112	33467260	.	-	.	gene_id "XLOC_027002"; transcript_id "5_00076212"; exon_number "3"; gene_name "uc003ztb.1"; oId "upf1_r4.38528.7"; nearest_ref "uc003ztb.1"; class_code "j"; tss_id "TSS24485";
chr9	Cufflinks	exon	33467392	33467514	.	-	.	gene_id "XLOC_027002"; transcript_id "5_00076212"; exon_number "4"; gene_name "uc003ztb.1"; oId "upf1_r4.38528.7"; nearest_ref "uc003ztb.1"; class_code "j"; tss_id "TSS24485";
chr9	Cufflinks	exon	33467689	33467866	.	-	.	gene_id "XLOC_027002"; transcript_id "5_00076212"; exon_number "5"; gene_name "uc003ztb.1"; oId "upf1_r4.38528.7"; nearest_ref "uc003ztb.1"; class_code "j"; tss_id "TSS24485";
chr9	Cufflinks	exon	33468008	33468143	.	-	.	gene_id "XLOC_027002"; transcript_id "5_00076212"; exon_number "6"; gene_name "uc003ztb.1"; oId "upf1_r4.38528.7"; nearest_ref "uc003ztb.1"; class_code "j"; tss_id "TSS24485";
chr9	Cufflinks	exon	33468319	33468564	.	-	.	gene_id "XLOC_027002"; transcript_id "5_00076212"; exon_number "7"; gene_name "uc003ztb.1"; oId "upf1_r4.38528.7"; nearest_ref "uc003ztb.1"; class_code "j"; tss_id "TSS24485";
chr9	Cufflinks	exon	33468750	33468870	.	-	.	gene_id "XLOC_027002"; transcript_id "5_00076212"; exon_number "8"; gene_name "uc003ztb.1"; oId "upf1_r4.38528.7"; nearest_ref "uc003ztb.1"; class_code "j"; tss_id "TSS24485";
chr9	Cufflinks	exon	33468956	33469119	.	-	.	gene_id "XLOC_027002"; transcript_id "5_00076212"; exon_number "9"; gene_name "uc003ztb.1"; oId "upf1_r4.38528.7"; nearest_ref "uc003ztb.1"; class_code "j"; tss_id "TSS24485";
chr9	Cufflinks	exon	33469205	33469339	.	-	.	gene_id "XLOC_027002"; transcript_id "5_00076212"; exon_number "10"; gene_name "uc003ztb.1"; oId "upf1_r4.38528.7"; nearest_ref "uc003ztb.1"; class_code "j"; tss_id "TSS24485";
chr9	Cufflinks	exon	33469497	33469665	.	-	.	gene_id "XLOC_027002"; transcript_id "5_00076212"; exon_number "11"; gene_name "uc003ztb.1"; oId "upf1_r4.38528.7"; nearest_ref "uc003ztb.1"; class_code "j"; tss_id "TSS24485";
chr9	Cufflinks	exon	33470010	33470189	.	-	.	gene_id "XLOC_027002"; transcript_id "5_00076212"; exon_number "12"; gene_name "uc003ztb.1"; oId "upf1_r4.38528.7"; nearest_ref "uc003ztb.1"; class_code "j"; tss_id "TSS24485";
chr9	Cufflinks	exon	33472002	33472118	.	-	.	gene_id "XLOC_027002"; transcript_id "5_00076212"; exon_number "13"; gene_name "uc003ztb.1"; oId "upf1_r4.38528.7"; nearest_ref "uc003ztb.1"; class_code "j"; tss_id "TSS24485";
chr9	Cufflinks	exon	33472204	33472410	.	-	.	gene_id "XLOC_027002"; transcript_id "5_00076212"; exon_number "14"; gene_name "uc003ztb.1"; oId "upf1_r4.38528.7"; nearest_ref "uc003ztb.1"; class_code "j"; tss_id "TSS24485";
chr9	Cufflinks	exon	33472507	33472512	.	-	.	gene_id "XLOC_027002"; transcript_id "5_00076212"; exon_number "15"; gene_name "uc003ztb.1"; oId "upf1_r4.38528.7"; nearest_ref "uc003ztb.1"; class_code "j"; tss_id "TSS24485";
chr9	hg19_knownGene	exon	33462112	33462210	.	-	.	gene_id "XLOC_027002"; transcript_id "5_00071982"; exon_number "1"; gene_name "uc003ztb.1"; oId "uc003ztb.1"; nearest_ref "uc003ztb.1"; class_code "="; tss_id "TSS24484"; p_id "P24049";
chr9	hg19_knownGene	exon	33463829	33463918	.	-	.	gene_id "XLOC_027002"; transcript_id "5_00071982"; exon_number "2"; gene_name "uc003ztb.1"; oId "uc003ztb.1"; nearest_ref "uc003ztb.1"; class_code "="; tss_id "TSS24484"; p_id "P24049";
chr9	hg19_knownGene	exon	33464035	33464159	.	-	.	gene_id "XLOC_027002"; transcript_id "5_00071982"; exon_number "3"; gene_name "uc003ztb.1"; oId "uc003ztb.1"; nearest_ref "uc003ztb.1"; class_code "="; tss_id "TSS24484"; p_id "P24049";
chr9	hg19_knownGene	exon	33464877	33464974	.	-	.	gene_id "XLOC_027002"; transcript_id "5_00071982"; exon_number "4"; gene_name "uc003ztb.1"; oId "uc003ztb.1"; nearest_ref "uc003ztb.1"; class_code "="; tss_id "TSS24484"; p_id "P24049";
chr9	hg19_knownGene	exon	33465205	33465357	.	-	.	gene_id "XLOC_027002"; transcript_id "5_00071982"; exon_number "5"; gene_name "uc003ztb.1"; oId "uc003ztb.1"; nearest_ref "uc003ztb.1"; class_code "="; tss_id "TSS24484"; p_id "P24049";
chr9	hg19_knownGene	exon	33465732	33465895	.	-	.	gene_id "XLOC_027002"; transcript_id "5_00071982"; exon_number "6"; gene_name "uc003ztb.1"; oId "uc003ztb.1"; nearest_ref "uc003ztb.1"; class_code "="; tss_id "TSS24484"; p_id "P24049";
chr9	hg19_knownGene	exon	33466069	33466223	.	-	.	gene_id "XLOC_027002"; transcript_id "5_00071982"; exon_number "7"; gene_name "uc003ztb.1"; oId "uc003ztb.1"; nearest_ref "uc003ztb.1"; class_code "="; tss_id "TSS24484"; p_id "P24049";
chr9	hg19_knownGene	exon	33466306	33466423	.	-	.	gene_id "XLOC_027002"; transcript_id "5_00071982"; exon_number "8"; gene_name "uc003ztb.1"; oId "uc003ztb.1"; nearest_ref "uc003ztb.1"; class_code "="; tss_id "TSS24484"; p_id "P24049";
chr9	hg19_knownGene	exon	33466567	33466707	.	-	.	gene_id "XLOC_027002"; transcript_id "5_00071982"; exon_number "9"; gene_name "uc003ztb.1"; oId "uc003ztb.1"; nearest_ref "uc003ztb.1"; class_code "="; tss_id "TSS24484"; p_id "P24049";
chr9	hg19_knownGene	exon	33466910	33466985	.	-	.	gene_id "XLOC_027002"; transcript_id "5_00071982"; exon_number "10"; gene_name "uc003ztb.1"; oId "uc003ztb.1"; nearest_ref "uc003ztb.1"; class_code "="; tss_id "TSS24484"; p_id "P24049";
chr9	hg19_knownGene	exon	33467112	33467260	.	-	.	gene_id "XLOC_027002"; transcript_id "5_00071982"; exon_number "11"; gene_name "uc003ztb.1"; oId "uc003ztb.1"; nearest_ref "uc003ztb.1"; class_code "="; tss_id "TSS24484"; p_id "P24049";
chr9	hg19_knownGene	exon	33467392	33467514	.	-	.	gene_id "XLOC_027002"; transcript_id "5_00071982"; exon_number "12"; gene_name "uc003ztb.1"; oId "uc003ztb.1"; nearest_ref "uc003ztb.1"; class_code "="; tss_id "TSS24484"; p_id "P24049";
chr9	hg19_knownGene	exon	33467689	33467866	.	-	.	gene_id "XLOC_027002"; transcript_id "5_00071982"; exon_number "13"; gene_name "uc003ztb.1"; oId "uc003ztb.1"; nearest_ref "uc003ztb.1"; class_code "="; tss_id "TSS24484"; p_id "P24049";
chr9	hg19_knownGene	exon	33468028	33468143	.	-	.	gene_id "XLOC_027002"; transcript_id "5_00071982"; exon_number "14"; gene_name "uc003ztb.1"; oId "uc003ztb.1"; nearest_ref "uc003ztb.1"; class_code "="; tss_id "TSS24484"; p_id "P24049";
chr9	hg19_knownGene	exon	33468319	33468420	.	-	.	gene_id "XLOC_027002"; transcript_id "5_00071982"; exon_number "15"; gene_name "uc003ztb.1"; oId "uc003ztb.1"; nearest_ref "uc003ztb.1"; class_code "="; tss_id "TSS24484"; p_id "P24049";
chr9	hg19_knownGene	exon	33468506	33468564	.	-	.	gene_id "XLOC_027002"; transcript_id "5_00071982"; exon_number "16"; gene_name "uc003ztb.1"; oId "uc003ztb.1"; nearest_ref "uc003ztb.1"; class_code "="; tss_id "TSS24484"; p_id "P24049";
chr9	hg19_knownGene	exon	33468750	33468870	.	-	.	gene_id "XLOC_027002"; transcript_id "5_00071982"; exon_number "17"; gene_name "uc003ztb.1"; oId "uc003ztb.1"; nearest_ref "uc003ztb.1"; class_code "="; tss_id "TSS24484"; p_id "P24049";
chr9	hg19_knownGene	exon	33468956	33469119	.	-	.	gene_id "XLOC_027002"; transcript_id "5_00071982"; exon_number "18"; gene_name "uc003ztb.1"; oId "uc003ztb.1"; nearest_ref "uc003ztb.1"; class_code "="; tss_id "TSS24484"; p_id "P24049";
chr9	hg19_knownGene	exon	33469205	33469339	.	-	.	gene_id "XLOC_027002"; transcript_id "5_00071982"; exon_number "19"; gene_name "uc003ztb.1"; oId "uc003ztb.1"; nearest_ref "uc003ztb.1"; class_code "="; tss_id "TSS24484"; p_id "P24049";
chr9	hg19_knownGene	exon	33469497	33469665	.	-	.	gene_id "XLOC_027002"; transcript_id "5_00071982"; exon_number "20"; gene_name "uc003ztb.1"; oId "uc003ztb.1"; nearest_ref "uc003ztb.1"; class_code "="; tss_id "TSS24484"; p_id "P24049";
chr9	hg19_knownGene	exon	33470010	33470189	.	-	.	gene_id "XLOC_027002"; transcript_id "5_00071982"; exon_number "21"; gene_name "uc003ztb.1"; oId "uc003ztb.1"; nearest_ref "uc003ztb.1"; class_code "="; tss_id "TSS24484"; p_id "P24049";
chr9	hg19_knownGene	exon	33472002	33472118	.	-	.	gene_id "XLOC_027002"; transcript_id "5_00071982"; exon_number "22"; gene_name "uc003ztb.1"; oId "uc003ztb.1"; nearest_ref "uc003ztb.1"; class_code "="; tss_id "TSS24484"; p_id "P24049";
chr9	hg19_knownGene	exon	33472204	33472410	.	-	.	gene_id "XLOC_027002"; transcript_id "5_00071982"; exon_number "23"; gene_name "uc003ztb.1"; oId "uc003ztb.1"; nearest_ref "uc003ztb.1"; class_code "="; tss_id "TSS24484"; p_id "P24049";
chr9	hg19_knownGene	exon	33473787	33473941	.	-	.	gene_id "XLOC_027002"; transcript_id "5_00071982"; exon_number "24"; gene_name "uc003ztb.1"; oId "uc003ztb.1"; nearest_ref "uc003ztb.1"; class_code "="; tss_id "TSS24484"; p_id "P24049";
chr9	Cufflinks	exon	33478587	33478795	.	-	.	gene_id "XLOC_027003"; transcript_id "5_00074318"; exon_number "1"; gene_name "uc010mjq.1"; oId "SC4.31916.1"; nearest_ref "uc010mjq.1"; class_code "i";
chr9	Cufflinks	exon	33500477	33500769	.	-	.	gene_id "XLOC_027004"; transcript_id "5_00076213"; exon_number "1"; gene_name "uc010mjq.1"; oId "upf1_r4.38561.1"; nearest_ref "uc010mjq.1"; class_code "i";
chr9	hg19_knownGene	exon	33575760	33575789	.	-	.	gene_id "XLOC_027005"; transcript_id "5_00071983"; exon_number "1"; gene_name "uc003ztd.1"; oId "uc003ztd.1"; nearest_ref "uc003ztd.1"; class_code "=";
chr9	Cufflinks	exon	33673507	33677418	.	-	.	gene_id "XLOC_027006"; transcript_id "5_00071984"; exon_number "1"; gene_name "uc003zth.3"; oId "uc003zth.3"; nearest_ref "uc003zth.3"; class_code "c";
chr9	hg19_knownGene	exon	33785948	33786108	.	-	.	gene_id "XLOC_027007"; transcript_id "5_00071985"; exon_number "1"; gene_name "uc003ztk.1"; oId "uc003ztk.1"; nearest_ref "uc003ztk.1"; class_code "="; tss_id "TSS24486";
chr9	hg19_knownGene	exon	33798366	33798555	.	-	.	gene_id "XLOC_027007"; transcript_id "5_00071985"; exon_number "2"; gene_name "uc003ztk.1"; oId "uc003ztk.1"; nearest_ref "uc003ztk.1"; class_code "="; tss_id "TSS24486";
chr9	hg19_knownGene	exon	33799785	33799911	.	-	.	gene_id "XLOC_027007"; transcript_id "5_00071985"; exon_number "3"; gene_name "uc003ztk.1"; oId "uc003ztk.1"; nearest_ref "uc003ztk.1"; class_code "="; tss_id "TSS24486";
chr9	hg19_knownGene	exon	33818625	33818793	.	-	.	gene_id "XLOC_027007"; transcript_id "5_00071985"; exon_number "4"; gene_name "uc003ztk.1"; oId "uc003ztk.1"; nearest_ref "uc003ztk.1"; class_code "="; tss_id "TSS24486";
chr9	Cufflinks	exon	33800069	33800272	.	-	.	gene_id "XLOC_027008"; transcript_id "5_00074319"; exon_number "1"; gene_name "uc003ztk.1"; oId "SC4.31486.1"; nearest_ref "uc003ztk.1"; class_code "i";
chr9	Cufflinks	exon	33807245	33807572	.	-	.	gene_id "XLOC_027009"; transcript_id "5_00076214"; exon_number "1"; gene_name "uc003ztk.1"; oId "upf1_r4.37508.1"; nearest_ref "uc003ztk.1"; class_code "i";
chr9	Cufflinks	exon	33921691	33922597	.	-	.	gene_id "XLOC_027010"; transcript_id "5_00075177"; exon_number "1"; gene_name "uc011log.1"; oId "upf3.21278.1"; nearest_ref "uc011log.1"; class_code "j"; tss_id "TSS24488";
chr9	Cufflinks	exon	33922685	33922876	.	-	.	gene_id "XLOC_027010"; transcript_id "5_00075177"; exon_number "2"; gene_name "uc011log.1"; oId "upf3.21278.1"; nearest_ref "uc011log.1"; class_code "j"; tss_id "TSS24488";
chr9	Cufflinks	exon	33922964	33923031	.	-	.	gene_id "XLOC_027010"; transcript_id "5_00075177"; exon_number "3"; gene_name "uc011log.1"; oId "upf3.21278.1"; nearest_ref "uc011log.1"; class_code "j"; tss_id "TSS24488";
chr9	Cufflinks	exon	33923184	33923291	.	-	.	gene_id "XLOC_027010"; transcript_id "5_00075177"; exon_number "4"; gene_name "uc011log.1"; oId "upf3.21278.1"; nearest_ref "uc011log.1"; class_code "j"; tss_id "TSS24488";
chr9	Cufflinks	exon	33923377	33923476	.	-	.	gene_id "XLOC_027010"; transcript_id "5_00075177"; exon_number "5"; gene_name "uc011log.1"; oId "upf3.21278.1"; nearest_ref "uc011log.1"; class_code "j"; tss_id "TSS24488";
chr9	Cufflinks	exon	33923793	33923998	.	-	.	gene_id "XLOC_027010"; transcript_id "5_00075177"; exon_number "6"; gene_name "uc011log.1"; oId "upf3.21278.1"; nearest_ref "uc011log.1"; class_code "j"; tss_id "TSS24488";
chr9	Cufflinks	exon	33924204	33924282	.	-	.	gene_id "XLOC_027010"; transcript_id "5_00075177"; exon_number "7"; gene_name "uc011log.1"; oId "upf3.21278.1"; nearest_ref "uc011log.1"; class_code "j"; tss_id "TSS24488";
chr9	Cufflinks	exon	33926615	33926662	.	-	.	gene_id "XLOC_027010"; transcript_id "5_00075177"; exon_number "8"; gene_name "uc011log.1"; oId "upf3.21278.1"; nearest_ref "uc011log.1"; class_code "j"; tss_id "TSS24488";
chr9	Cufflinks	exon	33926987	33927078	.	-	.	gene_id "XLOC_027010"; transcript_id "5_00075177"; exon_number "9"; gene_name "uc011log.1"; oId "upf3.21278.1"; nearest_ref "uc011log.1"; class_code "j"; tss_id "TSS24488";
chr9	Cufflinks	exon	33927795	33927990	.	-	.	gene_id "XLOC_027010"; transcript_id "5_00075177"; exon_number "10"; gene_name "uc011log.1"; oId "upf3.21278.1"; nearest_ref "uc011log.1"; class_code "j"; tss_id "TSS24488";
chr9	Cufflinks	exon	33928370	33928833	.	-	.	gene_id "XLOC_027010"; transcript_id "5_00075177"; exon_number "11"; gene_name "uc011log.1"; oId "upf3.21278.1"; nearest_ref "uc011log.1"; class_code "j"; tss_id "TSS24488";
chr9	hg19_knownGene	exon	33921691	33922597	.	-	.	gene_id "XLOC_027010"; transcript_id "5_00071986"; exon_number "1"; gene_name "uc003ztn.1"; oId "uc003ztn.1"; nearest_ref "uc003ztn.1"; class_code "="; tss_id "TSS24488"; p_id "P24061";
chr9	hg19_knownGene	exon	33922685	33922876	.	-	.	gene_id "XLOC_027010"; transcript_id "5_00071986"; exon_number "2"; gene_name "uc003ztn.1"; oId "uc003ztn.1"; nearest_ref "uc003ztn.1"; class_code "="; tss_id "TSS24488"; p_id "P24061";
chr9	hg19_knownGene	exon	33922964	33923031	.	-	.	gene_id "XLOC_027010"; transcript_id "5_00071986"; exon_number "3"; gene_name "uc003ztn.1"; oId "uc003ztn.1"; nearest_ref "uc003ztn.1"; class_code "="; tss_id "TSS24488"; p_id "P24061";
chr9	hg19_knownGene	exon	33923184	33923291	.	-	.	gene_id "XLOC_027010"; transcript_id "5_00071986"; exon_number "4"; gene_name "uc003ztn.1"; oId "uc003ztn.1"; nearest_ref "uc003ztn.1"; class_code "="; tss_id "TSS24488"; p_id "P24061";
chr9	hg19_knownGene	exon	33923377	33923476	.	-	.	gene_id "XLOC_027010"; transcript_id "5_00071986"; exon_number "5"; gene_name "uc003ztn.1"; oId "uc003ztn.1"; nearest_ref "uc003ztn.1"; class_code "="; tss_id "TSS24488"; p_id "P24061";
chr9	hg19_knownGene	exon	33923793	33923998	.	-	.	gene_id "XLOC_027010"; transcript_id "5_00071986"; exon_number "6"; gene_name "uc003ztn.1"; oId "uc003ztn.1"; nearest_ref "uc003ztn.1"; class_code "="; tss_id "TSS24488"; p_id "P24061";
chr9	hg19_knownGene	exon	33924204	33924282	.	-	.	gene_id "XLOC_027010"; transcript_id "5_00071986"; exon_number "7"; gene_name "uc003ztn.1"; oId "uc003ztn.1"; nearest_ref "uc003ztn.1"; class_code "="; tss_id "TSS24488"; p_id "P24061";
chr9	hg19_knownGene	exon	33926615	33926662	.	-	.	gene_id "XLOC_027010"; transcript_id "5_00071986"; exon_number "8"; gene_name "uc003ztn.1"; oId "uc003ztn.1"; nearest_ref "uc003ztn.1"; class_code "="; tss_id "TSS24488"; p_id "P24061";
chr9	hg19_knownGene	exon	33926987	33927078	.	-	.	gene_id "XLOC_027010"; transcript_id "5_00071986"; exon_number "9"; gene_name "uc003ztn.1"; oId "uc003ztn.1"; nearest_ref "uc003ztn.1"; class_code "="; tss_id "TSS24488"; p_id "P24061";
chr9	hg19_knownGene	exon	33927795	33928833	.	-	.	gene_id "XLOC_027010"; transcript_id "5_00071986"; exon_number "10"; gene_name "uc003ztn.1"; oId "uc003ztn.1"; nearest_ref "uc003ztn.1"; class_code "="; tss_id "TSS24488"; p_id "P24061";
chr9	hg19_knownGene	exon	33921691	33922597	.	-	.	gene_id "XLOC_027010"; transcript_id "5_00071988"; exon_number "1"; gene_name "uc003ztp.1"; oId "uc003ztp.1"; nearest_ref "uc003ztp.1"; class_code "="; tss_id "TSS24489"; p_id "P24061";
chr9	hg19_knownGene	exon	33922685	33922876	.	-	.	gene_id "XLOC_027010"; transcript_id "5_00071988"; exon_number "2"; gene_name "uc003ztp.1"; oId "uc003ztp.1"; nearest_ref "uc003ztp.1"; class_code "="; tss_id "TSS24489"; p_id "P24061";
chr9	hg19_knownGene	exon	33922964	33923031	.	-	.	gene_id "XLOC_027010"; transcript_id "5_00071988"; exon_number "3"; gene_name "uc003ztp.1"; oId "uc003ztp.1"; nearest_ref "uc003ztp.1"; class_code "="; tss_id "TSS24489"; p_id "P24061";
chr9	hg19_knownGene	exon	33923184	33923291	.	-	.	gene_id "XLOC_027010"; transcript_id "5_00071988"; exon_number "4"; gene_name "uc003ztp.1"; oId "uc003ztp.1"; nearest_ref "uc003ztp.1"; class_code "="; tss_id "TSS24489"; p_id "P24061";
chr9	hg19_knownGene	exon	33923377	33923476	.	-	.	gene_id "XLOC_027010"; transcript_id "5_00071988"; exon_number "5"; gene_name "uc003ztp.1"; oId "uc003ztp.1"; nearest_ref "uc003ztp.1"; class_code "="; tss_id "TSS24489"; p_id "P24061";
chr9	hg19_knownGene	exon	33923793	33923998	.	-	.	gene_id "XLOC_027010"; transcript_id "5_00071988"; exon_number "6"; gene_name "uc003ztp.1"; oId "uc003ztp.1"; nearest_ref "uc003ztp.1"; class_code "="; tss_id "TSS24489"; p_id "P24061";
chr9	hg19_knownGene	exon	33924204	33924282	.	-	.	gene_id "XLOC_027010"; transcript_id "5_00071988"; exon_number "7"; gene_name "uc003ztp.1"; oId "uc003ztp.1"; nearest_ref "uc003ztp.1"; class_code "="; tss_id "TSS24489"; p_id "P24061";
chr9	hg19_knownGene	exon	33926615	33926662	.	-	.	gene_id "XLOC_027010"; transcript_id "5_00071988"; exon_number "8"; gene_name "uc003ztp.1"; oId "uc003ztp.1"; nearest_ref "uc003ztp.1"; class_code "="; tss_id "TSS24489"; p_id "P24061";
chr9	hg19_knownGene	exon	33926987	33927078	.	-	.	gene_id "XLOC_027010"; transcript_id "5_00071988"; exon_number "9"; gene_name "uc003ztp.1"; oId "uc003ztp.1"; nearest_ref "uc003ztp.1"; class_code "="; tss_id "TSS24489"; p_id "P24061";
chr9	hg19_knownGene	exon	33927795	33927990	.	-	.	gene_id "XLOC_027010"; transcript_id "5_00071988"; exon_number "10"; gene_name "uc003ztp.1"; oId "uc003ztp.1"; nearest_ref "uc003ztp.1"; class_code "="; tss_id "TSS24489"; p_id "P24061";
chr9	hg19_knownGene	exon	33932560	33932626	.	-	.	gene_id "XLOC_027010"; transcript_id "5_00071988"; exon_number "11"; gene_name "uc003ztp.1"; oId "uc003ztp.1"; nearest_ref "uc003ztp.1"; class_code "="; tss_id "TSS24489"; p_id "P24061";
chr9	hg19_knownGene	exon	33933488	33935173	.	-	.	gene_id "XLOC_027010"; transcript_id "5_00071988"; exon_number "12"; gene_name "uc003ztp.1"; oId "uc003ztp.1"; nearest_ref "uc003ztp.1"; class_code "="; tss_id "TSS24489"; p_id "P24061";
chr9	Cufflinks	exon	33921691	33922597	.	-	.	gene_id "XLOC_027010"; transcript_id "5_00071987"; exon_number "1"; gene_name "uc003zto.1"; oId "uc003zto.1_ext"; nearest_ref "uc003zto.1"; class_code "="; tss_id "TSS24489"; p_id "P24061";
chr9	Cufflinks	exon	33922685	33922876	.	-	.	gene_id "XLOC_027010"; transcript_id "5_00071987"; exon_number "2"; gene_name "uc003zto.1"; oId "uc003zto.1_ext"; nearest_ref "uc003zto.1"; class_code "="; tss_id "TSS24489"; p_id "P24061";
chr9	Cufflinks	exon	33922964	33923031	.	-	.	gene_id "XLOC_027010"; transcript_id "5_00071987"; exon_number "3"; gene_name "uc003zto.1"; oId "uc003zto.1_ext"; nearest_ref "uc003zto.1"; class_code "="; tss_id "TSS24489"; p_id "P24061";
chr9	Cufflinks	exon	33923184	33923291	.	-	.	gene_id "XLOC_027010"; transcript_id "5_00071987"; exon_number "4"; gene_name "uc003zto.1"; oId "uc003zto.1_ext"; nearest_ref "uc003zto.1"; class_code "="; tss_id "TSS24489"; p_id "P24061";
chr9	Cufflinks	exon	33923377	33923476	.	-	.	gene_id "XLOC_027010"; transcript_id "5_00071987"; exon_number "5"; gene_name "uc003zto.1"; oId "uc003zto.1_ext"; nearest_ref "uc003zto.1"; class_code "="; tss_id "TSS24489"; p_id "P24061";
chr9	Cufflinks	exon	33923793	33923998	.	-	.	gene_id "XLOC_027010"; transcript_id "5_00071987"; exon_number "6"; gene_name "uc003zto.1"; oId "uc003zto.1_ext"; nearest_ref "uc003zto.1"; class_code "="; tss_id "TSS24489"; p_id "P24061";
chr9	Cufflinks	exon	33924204	33924282	.	-	.	gene_id "XLOC_027010"; transcript_id "5_00071987"; exon_number "7"; gene_name "uc003zto.1"; oId "uc003zto.1_ext"; nearest_ref "uc003zto.1"; class_code "="; tss_id "TSS24489"; p_id "P24061";
chr9	Cufflinks	exon	33926615	33926662	.	-	.	gene_id "XLOC_027010"; transcript_id "5_00071987"; exon_number "8"; gene_name "uc003zto.1"; oId "uc003zto.1_ext"; nearest_ref "uc003zto.1"; class_code "="; tss_id "TSS24489"; p_id "P24061";
chr9	Cufflinks	exon	33926987	33927078	.	-	.	gene_id "XLOC_027010"; transcript_id "5_00071987"; exon_number "9"; gene_name "uc003zto.1"; oId "uc003zto.1_ext"; nearest_ref "uc003zto.1"; class_code "="; tss_id "TSS24489"; p_id "P24061";
chr9	Cufflinks	exon	33927795	33927990	.	-	.	gene_id "XLOC_027010"; transcript_id "5_00071987"; exon_number "10"; gene_name "uc003zto.1"; oId "uc003zto.1_ext"; nearest_ref "uc003zto.1"; class_code "="; tss_id "TSS24489"; p_id "P24061";
chr9	Cufflinks	exon	33932560	33932626	.	-	.	gene_id "XLOC_027010"; transcript_id "5_00071987"; exon_number "11"; gene_name "uc003zto.1"; oId "uc003zto.1_ext"; nearest_ref "uc003zto.1"; class_code "="; tss_id "TSS24489"; p_id "P24061";
chr9	Cufflinks	exon	33933488	33933626	.	-	.	gene_id "XLOC_027010"; transcript_id "5_00071987"; exon_number "12"; gene_name "uc003zto.1"; oId "uc003zto.1_ext"; nearest_ref "uc003zto.1"; class_code "="; tss_id "TSS24489"; p_id "P24061";
chr9	Cufflinks	exon	33934052	33935173	.	-	.	gene_id "XLOC_027010"; transcript_id "5_00071987"; exon_number "13"; gene_name "uc003zto.1"; oId "uc003zto.1_ext"; nearest_ref "uc003zto.1"; class_code "="; tss_id "TSS24489"; p_id "P24061";
chr9	hg19_knownGene	exon	33921691	33922597	.	-	.	gene_id "XLOC_027010"; transcript_id "5_00071990"; exon_number "1"; gene_name "uc011lod.1"; oId "uc011lod.1"; nearest_ref "uc011lod.1"; class_code "="; tss_id "TSS24490"; p_id "P24060";
chr9	hg19_knownGene	exon	33922685	33922876	.	-	.	gene_id "XLOC_027010"; transcript_id "5_00071990"; exon_number "2"; gene_name "uc011lod.1"; oId "uc011lod.1"; nearest_ref "uc011lod.1"; class_code "="; tss_id "TSS24490"; p_id "P24060";
chr9	hg19_knownGene	exon	33922964	33923031	.	-	.	gene_id "XLOC_027010"; transcript_id "5_00071990"; exon_number "3"; gene_name "uc011lod.1"; oId "uc011lod.1"; nearest_ref "uc011lod.1"; class_code "="; tss_id "TSS24490"; p_id "P24060";
chr9	hg19_knownGene	exon	33923184	33923291	.	-	.	gene_id "XLOC_027010"; transcript_id "5_00071990"; exon_number "4"; gene_name "uc011lod.1"; oId "uc011lod.1"; nearest_ref "uc011lod.1"; class_code "="; tss_id "TSS24490"; p_id "P24060";
chr9	hg19_knownGene	exon	33923377	33923476	.	-	.	gene_id "XLOC_027010"; transcript_id "5_00071990"; exon_number "5"; gene_name "uc011lod.1"; oId "uc011lod.1"; nearest_ref "uc011lod.1"; class_code "="; tss_id "TSS24490"; p_id "P24060";
chr9	hg19_knownGene	exon	33923793	33923998	.	-	.	gene_id "XLOC_027010"; transcript_id "5_00071990"; exon_number "6"; gene_name "uc011lod.1"; oId "uc011lod.1"; nearest_ref "uc011lod.1"; class_code "="; tss_id "TSS24490"; p_id "P24060";
chr9	hg19_knownGene	exon	33924204	33924282	.	-	.	gene_id "XLOC_027010"; transcript_id "5_00071990"; exon_number "7"; gene_name "uc011lod.1"; oId "uc011lod.1"; nearest_ref "uc011lod.1"; class_code "="; tss_id "TSS24490"; p_id "P24060";
chr9	hg19_knownGene	exon	33926615	33926662	.	-	.	gene_id "XLOC_027010"; transcript_id "5_00071990"; exon_number "8"; gene_name "uc011lod.1"; oId "uc011lod.1"; nearest_ref "uc011lod.1"; class_code "="; tss_id "TSS24490"; p_id "P24060";
chr9	hg19_knownGene	exon	33926987	33927078	.	-	.	gene_id "XLOC_027010"; transcript_id "5_00071990"; exon_number "9"; gene_name "uc011lod.1"; oId "uc011lod.1"; nearest_ref "uc011lod.1"; class_code "="; tss_id "TSS24490"; p_id "P24060";
chr9	hg19_knownGene	exon	33927795	33927990	.	-	.	gene_id "XLOC_027010"; transcript_id "5_00071990"; exon_number "10"; gene_name "uc011lod.1"; oId "uc011lod.1"; nearest_ref "uc011lod.1"; class_code "="; tss_id "TSS24490"; p_id "P24060";
chr9	hg19_knownGene	exon	33932560	33932626	.	-	.	gene_id "XLOC_027010"; transcript_id "5_00071990"; exon_number "11"; gene_name "uc011lod.1"; oId "uc011lod.1"; nearest_ref "uc011lod.1"; class_code "="; tss_id "TSS24490"; p_id "P24060";
chr9	hg19_knownGene	exon	33933488	33933626	.	-	.	gene_id "XLOC_027010"; transcript_id "5_00071990"; exon_number "12"; gene_name "uc011lod.1"; oId "uc011lod.1"; nearest_ref "uc011lod.1"; class_code "="; tss_id "TSS24490"; p_id "P24060";
chr9	hg19_knownGene	exon	33935837	33935876	.	-	.	gene_id "XLOC_027010"; transcript_id "5_00071990"; exon_number "13"; gene_name "uc011lod.1"; oId "uc011lod.1"; nearest_ref "uc011lod.1"; class_code "="; tss_id "TSS24490"; p_id "P24060";
chr9	hg19_knownGene	exon	33941647	33941860	.	-	.	gene_id "XLOC_027010"; transcript_id "5_00071990"; exon_number "14"; gene_name "uc011lod.1"; oId "uc011lod.1"; nearest_ref "uc011lod.1"; class_code "="; tss_id "TSS24490"; p_id "P24060";
chr9	hg19_knownGene	exon	33943418	33943587	.	-	.	gene_id "XLOC_027010"; transcript_id "5_00071990"; exon_number "15"; gene_name "uc011lod.1"; oId "uc011lod.1"; nearest_ref "uc011lod.1"; class_code "="; tss_id "TSS24490"; p_id "P24060";
chr9	hg19_knownGene	exon	33944363	33944637	.	-	.	gene_id "XLOC_027010"; transcript_id "5_00071990"; exon_number "16"; gene_name "uc011lod.1"; oId "uc011lod.1"; nearest_ref "uc011lod.1"; class_code "="; tss_id "TSS24490"; p_id "P24060";
chr9	hg19_knownGene	exon	33948372	33948585	.	-	.	gene_id "XLOC_027010"; transcript_id "5_00071990"; exon_number "17"; gene_name "uc011lod.1"; oId "uc011lod.1"; nearest_ref "uc011lod.1"; class_code "="; tss_id "TSS24490"; p_id "P24060";
chr9	hg19_knownGene	exon	33953283	33953472	.	-	.	gene_id "XLOC_027010"; transcript_id "5_00071990"; exon_number "18"; gene_name "uc011lod.1"; oId "uc011lod.1"; nearest_ref "uc011lod.1"; class_code "="; tss_id "TSS24490"; p_id "P24060";
chr9	hg19_knownGene	exon	33960824	33960876	.	-	.	gene_id "XLOC_027010"; transcript_id "5_00071990"; exon_number "19"; gene_name "uc011lod.1"; oId "uc011lod.1"; nearest_ref "uc011lod.1"; class_code "="; tss_id "TSS24490"; p_id "P24060";
chr9	hg19_knownGene	exon	33963724	33963789	.	-	.	gene_id "XLOC_027010"; transcript_id "5_00071990"; exon_number "20"; gene_name "uc011lod.1"; oId "uc011lod.1"; nearest_ref "uc011lod.1"; class_code "="; tss_id "TSS24490"; p_id "P24060";
chr9	hg19_knownGene	exon	33986758	33986835	.	-	.	gene_id "XLOC_027010"; transcript_id "5_00071990"; exon_number "21"; gene_name "uc011lod.1"; oId "uc011lod.1"; nearest_ref "uc011lod.1"; class_code "="; tss_id "TSS24490"; p_id "P24060";
chr9	hg19_knownGene	exon	33988971	33989124	.	-	.	gene_id "XLOC_027010"; transcript_id "5_00071990"; exon_number "22"; gene_name "uc011lod.1"; oId "uc011lod.1"; nearest_ref "uc011lod.1"; class_code "="; tss_id "TSS24490"; p_id "P24060";
chr9	hg19_knownGene	exon	33996221	33996331	.	-	.	gene_id "XLOC_027010"; transcript_id "5_00071990"; exon_number "23"; gene_name "uc011lod.1"; oId "uc011lod.1"; nearest_ref "uc011lod.1"; class_code "="; tss_id "TSS24490"; p_id "P24060";
chr9	hg19_knownGene	exon	33998785	33998862	.	-	.	gene_id "XLOC_027010"; transcript_id "5_00071990"; exon_number "24"; gene_name "uc011lod.1"; oId "uc011lod.1"; nearest_ref "uc011lod.1"; class_code "="; tss_id "TSS24490"; p_id "P24060";
chr9	hg19_knownGene	exon	34048823	34048885	.	-	.	gene_id "XLOC_027010"; transcript_id "5_00071990"; exon_number "25"; gene_name "uc011lod.1"; oId "uc011lod.1"; nearest_ref "uc011lod.1"; class_code "="; tss_id "TSS24490"; p_id "P24060";
chr9	hg19_knownGene	exon	33921691	33922597	.	-	.	gene_id "XLOC_027010"; transcript_id "5_00071992"; exon_number "1"; gene_name "uc011loe.1"; oId "uc011loe.1"; nearest_ref "uc011loe.1"; class_code "="; tss_id "TSS24490"; p_id "P24056";
chr9	hg19_knownGene	exon	33922685	33922876	.	-	.	gene_id "XLOC_027010"; transcript_id "5_00071992"; exon_number "2"; gene_name "uc011loe.1"; oId "uc011loe.1"; nearest_ref "uc011loe.1"; class_code "="; tss_id "TSS24490"; p_id "P24056";
chr9	hg19_knownGene	exon	33922964	33923031	.	-	.	gene_id "XLOC_027010"; transcript_id "5_00071992"; exon_number "3"; gene_name "uc011loe.1"; oId "uc011loe.1"; nearest_ref "uc011loe.1"; class_code "="; tss_id "TSS24490"; p_id "P24056";
chr9	hg19_knownGene	exon	33923184	33923291	.	-	.	gene_id "XLOC_027010"; transcript_id "5_00071992"; exon_number "4"; gene_name "uc011loe.1"; oId "uc011loe.1"; nearest_ref "uc011loe.1"; class_code "="; tss_id "TSS24490"; p_id "P24056";
chr9	hg19_knownGene	exon	33923377	33923476	.	-	.	gene_id "XLOC_027010"; transcript_id "5_00071992"; exon_number "5"; gene_name "uc011loe.1"; oId "uc011loe.1"; nearest_ref "uc011loe.1"; class_code "="; tss_id "TSS24490"; p_id "P24056";
chr9	hg19_knownGene	exon	33923793	33923998	.	-	.	gene_id "XLOC_027010"; transcript_id "5_00071992"; exon_number "6"; gene_name "uc011loe.1"; oId "uc011loe.1"; nearest_ref "uc011loe.1"; class_code "="; tss_id "TSS24490"; p_id "P24056";
chr9	hg19_knownGene	exon	33924204	33924282	.	-	.	gene_id "XLOC_027010"; transcript_id "5_00071992"; exon_number "7"; gene_name "uc011loe.1"; oId "uc011loe.1"; nearest_ref "uc011loe.1"; class_code "="; tss_id "TSS24490"; p_id "P24056";
chr9	hg19_knownGene	exon	33926615	33926662	.	-	.	gene_id "XLOC_027010"; transcript_id "5_00071992"; exon_number "8"; gene_name "uc011loe.1"; oId "uc011loe.1"; nearest_ref "uc011loe.1"; class_code "="; tss_id "TSS24490"; p_id "P24056";
chr9	hg19_knownGene	exon	33926987	33927078	.	-	.	gene_id "XLOC_027010"; transcript_id "5_00071992"; exon_number "9"; gene_name "uc011loe.1"; oId "uc011loe.1"; nearest_ref "uc011loe.1"; class_code "="; tss_id "TSS24490"; p_id "P24056";
chr9	hg19_knownGene	exon	33927795	33927990	.	-	.	gene_id "XLOC_027010"; transcript_id "5_00071992"; exon_number "10"; gene_name "uc011loe.1"; oId "uc011loe.1"; nearest_ref "uc011loe.1"; class_code "="; tss_id "TSS24490"; p_id "P24056";
chr9	hg19_knownGene	exon	33932560	33932626	.	-	.	gene_id "XLOC_027010"; transcript_id "5_00071992"; exon_number "11"; gene_name "uc011loe.1"; oId "uc011loe.1"; nearest_ref "uc011loe.1"; class_code "="; tss_id "TSS24490"; p_id "P24056";
chr9	hg19_knownGene	exon	33933488	33933626	.	-	.	gene_id "XLOC_027010"; transcript_id "5_00071992"; exon_number "12"; gene_name "uc011loe.1"; oId "uc011loe.1"; nearest_ref "uc011loe.1"; class_code "="; tss_id "TSS24490"; p_id "P24056";
chr9	hg19_knownGene	exon	33935837	33935876	.	-	.	gene_id "XLOC_027010"; transcript_id "5_00071992"; exon_number "13"; gene_name "uc011loe.1"; oId "uc011loe.1"; nearest_ref "uc011loe.1"; class_code "="; tss_id "TSS24490"; p_id "P24056";
chr9	hg19_knownGene	exon	33941647	33941860	.	-	.	gene_id "XLOC_027010"; transcript_id "5_00071992"; exon_number "14"; gene_name "uc011loe.1"; oId "uc011loe.1"; nearest_ref "uc011loe.1"; class_code "="; tss_id "TSS24490"; p_id "P24056";
chr9	hg19_knownGene	exon	33943418	33943587	.	-	.	gene_id "XLOC_027010"; transcript_id "5_00071992"; exon_number "15"; gene_name "uc011loe.1"; oId "uc011loe.1"; nearest_ref "uc011loe.1"; class_code "="; tss_id "TSS24490"; p_id "P24056";
chr9	hg19_knownGene	exon	33944363	33944637	.	-	.	gene_id "XLOC_027010"; transcript_id "5_00071992"; exon_number "16"; gene_name "uc011loe.1"; oId "uc011loe.1"; nearest_ref "uc011loe.1"; class_code "="; tss_id "TSS24490"; p_id "P24056";
chr9	hg19_knownGene	exon	33948372	33948585	.	-	.	gene_id "XLOC_027010"; transcript_id "5_00071992"; exon_number "17"; gene_name "uc011loe.1"; oId "uc011loe.1"; nearest_ref "uc011loe.1"; class_code "="; tss_id "TSS24490"; p_id "P24056";
chr9	hg19_knownGene	exon	33953283	33953472	.	-	.	gene_id "XLOC_027010"; transcript_id "5_00071992"; exon_number "18"; gene_name "uc011loe.1"; oId "uc011loe.1"; nearest_ref "uc011loe.1"; class_code "="; tss_id "TSS24490"; p_id "P24056";
chr9	hg19_knownGene	exon	33956077	33956144	.	-	.	gene_id "XLOC_027010"; transcript_id "5_00071992"; exon_number "19"; gene_name "uc011loe.1"; oId "uc011loe.1"; nearest_ref "uc011loe.1"; class_code "="; tss_id "TSS24490"; p_id "P24056";
chr9	hg19_knownGene	exon	33998785	33998862	.	-	.	gene_id "XLOC_027010"; transcript_id "5_00071992"; exon_number "20"; gene_name "uc011loe.1"; oId "uc011loe.1"; nearest_ref "uc011loe.1"; class_code "="; tss_id "TSS24490"; p_id "P24056";
chr9	hg19_knownGene	exon	34011625	34011662	.	-	.	gene_id "XLOC_027010"; transcript_id "5_00071992"; exon_number "21"; gene_name "uc011loe.1"; oId "uc011loe.1"; nearest_ref "uc011loe.1"; class_code "="; tss_id "TSS24490"; p_id "P24056";
chr9	hg19_knownGene	exon	34017048	34017187	.	-	.	gene_id "XLOC_027010"; transcript_id "5_00071992"; exon_number "22"; gene_name "uc011loe.1"; oId "uc011loe.1"; nearest_ref "uc011loe.1"; class_code "="; tss_id "TSS24490"; p_id "P24056";
chr9	hg19_knownGene	exon	34048823	34048885	.	-	.	gene_id "XLOC_027010"; transcript_id "5_00071992"; exon_number "23"; gene_name "uc011loe.1"; oId "uc011loe.1"; nearest_ref "uc011loe.1"; class_code "="; tss_id "TSS24490"; p_id "P24056";
chr9	hg19_knownGene	exon	33921691	33922597	.	-	.	gene_id "XLOC_027010"; transcript_id "5_00071989"; exon_number "1"; gene_name "uc011loc.1"; oId "uc011loc.1"; nearest_ref "uc011loc.1"; class_code "="; tss_id "TSS24490"; p_id "P24055";
chr9	hg19_knownGene	exon	33922685	33922876	.	-	.	gene_id "XLOC_027010"; transcript_id "5_00071989"; exon_number "2"; gene_name "uc011loc.1"; oId "uc011loc.1"; nearest_ref "uc011loc.1"; class_code "="; tss_id "TSS24490"; p_id "P24055";
chr9	hg19_knownGene	exon	33922964	33923031	.	-	.	gene_id "XLOC_027010"; transcript_id "5_00071989"; exon_number "3"; gene_name "uc011loc.1"; oId "uc011loc.1"; nearest_ref "uc011loc.1"; class_code "="; tss_id "TSS24490"; p_id "P24055";
chr9	hg19_knownGene	exon	33923184	33923291	.	-	.	gene_id "XLOC_027010"; transcript_id "5_00071989"; exon_number "4"; gene_name "uc011loc.1"; oId "uc011loc.1"; nearest_ref "uc011loc.1"; class_code "="; tss_id "TSS24490"; p_id "P24055";
chr9	hg19_knownGene	exon	33923377	33923476	.	-	.	gene_id "XLOC_027010"; transcript_id "5_00071989"; exon_number "5"; gene_name "uc011loc.1"; oId "uc011loc.1"; nearest_ref "uc011loc.1"; class_code "="; tss_id "TSS24490"; p_id "P24055";
chr9	hg19_knownGene	exon	33923793	33923998	.	-	.	gene_id "XLOC_027010"; transcript_id "5_00071989"; exon_number "6"; gene_name "uc011loc.1"; oId "uc011loc.1"; nearest_ref "uc011loc.1"; class_code "="; tss_id "TSS24490"; p_id "P24055";
chr9	hg19_knownGene	exon	33924204	33924282	.	-	.	gene_id "XLOC_027010"; transcript_id "5_00071989"; exon_number "7"; gene_name "uc011loc.1"; oId "uc011loc.1"; nearest_ref "uc011loc.1"; class_code "="; tss_id "TSS24490"; p_id "P24055";
chr9	hg19_knownGene	exon	33926615	33926662	.	-	.	gene_id "XLOC_027010"; transcript_id "5_00071989"; exon_number "8"; gene_name "uc011loc.1"; oId "uc011loc.1"; nearest_ref "uc011loc.1"; class_code "="; tss_id "TSS24490"; p_id "P24055";
chr9	hg19_knownGene	exon	33926987	33927078	.	-	.	gene_id "XLOC_027010"; transcript_id "5_00071989"; exon_number "9"; gene_name "uc011loc.1"; oId "uc011loc.1"; nearest_ref "uc011loc.1"; class_code "="; tss_id "TSS24490"; p_id "P24055";
chr9	hg19_knownGene	exon	33927795	33927990	.	-	.	gene_id "XLOC_027010"; transcript_id "5_00071989"; exon_number "10"; gene_name "uc011loc.1"; oId "uc011loc.1"; nearest_ref "uc011loc.1"; class_code "="; tss_id "TSS24490"; p_id "P24055";
chr9	hg19_knownGene	exon	33932560	33932626	.	-	.	gene_id "XLOC_027010"; transcript_id "5_00071989"; exon_number "11"; gene_name "uc011loc.1"; oId "uc011loc.1"; nearest_ref "uc011loc.1"; class_code "="; tss_id "TSS24490"; p_id "P24055";
chr9	hg19_knownGene	exon	33933488	33933626	.	-	.	gene_id "XLOC_027010"; transcript_id "5_00071989"; exon_number "12"; gene_name "uc011loc.1"; oId "uc011loc.1"; nearest_ref "uc011loc.1"; class_code "="; tss_id "TSS24490"; p_id "P24055";
chr9	hg19_knownGene	exon	33935837	33935876	.	-	.	gene_id "XLOC_027010"; transcript_id "5_00071989"; exon_number "13"; gene_name "uc011loc.1"; oId "uc011loc.1"; nearest_ref "uc011loc.1"; class_code "="; tss_id "TSS24490"; p_id "P24055";
chr9	hg19_knownGene	exon	33941647	33941860	.	-	.	gene_id "XLOC_027010"; transcript_id "5_00071989"; exon_number "14"; gene_name "uc011loc.1"; oId "uc011loc.1"; nearest_ref "uc011loc.1"; class_code "="; tss_id "TSS24490"; p_id "P24055";
chr9	hg19_knownGene	exon	33943418	33943587	.	-	.	gene_id "XLOC_027010"; transcript_id "5_00071989"; exon_number "15"; gene_name "uc011loc.1"; oId "uc011loc.1"; nearest_ref "uc011loc.1"; class_code "="; tss_id "TSS24490"; p_id "P24055";
chr9	hg19_knownGene	exon	33944363	33944637	.	-	.	gene_id "XLOC_027010"; transcript_id "5_00071989"; exon_number "16"; gene_name "uc011loc.1"; oId "uc011loc.1"; nearest_ref "uc011loc.1"; class_code "="; tss_id "TSS24490"; p_id "P24055";
chr9	hg19_knownGene	exon	33948372	33948585	.	-	.	gene_id "XLOC_027010"; transcript_id "5_00071989"; exon_number "17"; gene_name "uc011loc.1"; oId "uc011loc.1"; nearest_ref "uc011loc.1"; class_code "="; tss_id "TSS24490"; p_id "P24055";
chr9	hg19_knownGene	exon	33953283	33953472	.	-	.	gene_id "XLOC_027010"; transcript_id "5_00071989"; exon_number "18"; gene_name "uc011loc.1"; oId "uc011loc.1"; nearest_ref "uc011loc.1"; class_code "="; tss_id "TSS24490"; p_id "P24055";
chr9	hg19_knownGene	exon	33956077	33956144	.	-	.	gene_id "XLOC_027010"; transcript_id "5_00071989"; exon_number "19"; gene_name "uc011loc.1"; oId "uc011loc.1"; nearest_ref "uc011loc.1"; class_code "="; tss_id "TSS24490"; p_id "P24055";
chr9	hg19_knownGene	exon	33960824	33960876	.	-	.	gene_id "XLOC_027010"; transcript_id "5_00071989"; exon_number "20"; gene_name "uc011loc.1"; oId "uc011loc.1"; nearest_ref "uc011loc.1"; class_code "="; tss_id "TSS24490"; p_id "P24055";
chr9	hg19_knownGene	exon	33963724	33963789	.	-	.	gene_id "XLOC_027010"; transcript_id "5_00071989"; exon_number "21"; gene_name "uc011loc.1"; oId "uc011loc.1"; nearest_ref "uc011loc.1"; class_code "="; tss_id "TSS24490"; p_id "P24055";
chr9	hg19_knownGene	exon	33986758	33986835	.	-	.	gene_id "XLOC_027010"; transcript_id "5_00071989"; exon_number "22"; gene_name "uc011loc.1"; oId "uc011loc.1"; nearest_ref "uc011loc.1"; class_code "="; tss_id "TSS24490"; p_id "P24055";
chr9	hg19_knownGene	exon	33988971	33989124	.	-	.	gene_id "XLOC_027010"; transcript_id "5_00071989"; exon_number "23"; gene_name "uc011loc.1"; oId "uc011loc.1"; nearest_ref "uc011loc.1"; class_code "="; tss_id "TSS24490"; p_id "P24055";
chr9	hg19_knownGene	exon	33996221	33996331	.	-	.	gene_id "XLOC_027010"; transcript_id "5_00071989"; exon_number "24"; gene_name "uc011loc.1"; oId "uc011loc.1"; nearest_ref "uc011loc.1"; class_code "="; tss_id "TSS24490"; p_id "P24055";
chr9	hg19_knownGene	exon	33998785	33998862	.	-	.	gene_id "XLOC_027010"; transcript_id "5_00071989"; exon_number "25"; gene_name "uc011loc.1"; oId "uc011loc.1"; nearest_ref "uc011loc.1"; class_code "="; tss_id "TSS24490"; p_id "P24055";
chr9	hg19_knownGene	exon	34011625	34011662	.	-	.	gene_id "XLOC_027010"; transcript_id "5_00071989"; exon_number "26"; gene_name "uc011loc.1"; oId "uc011loc.1"; nearest_ref "uc011loc.1"; class_code "="; tss_id "TSS24490"; p_id "P24055";
chr9	hg19_knownGene	exon	34017048	34017187	.	-	.	gene_id "XLOC_027010"; transcript_id "5_00071989"; exon_number "27"; gene_name "uc011loc.1"; oId "uc011loc.1"; nearest_ref "uc011loc.1"; class_code "="; tss_id "TSS24490"; p_id "P24055";
chr9	hg19_knownGene	exon	34048823	34048885	.	-	.	gene_id "XLOC_027010"; transcript_id "5_00071989"; exon_number "28"; gene_name "uc011loc.1"; oId "uc011loc.1"; nearest_ref "uc011loc.1"; class_code "="; tss_id "TSS24490"; p_id "P24055";
chr9	hg19_knownGene	exon	33921691	33922597	.	-	.	gene_id "XLOC_027010"; transcript_id "5_00071991"; exon_number "1"; gene_name "uc003ztq.1"; oId "uc003ztq.1"; nearest_ref "uc003ztq.1"; class_code "="; tss_id "TSS24490"; p_id "P24054";
chr9	hg19_knownGene	exon	33922685	33922876	.	-	.	gene_id "XLOC_027010"; transcript_id "5_00071991"; exon_number "2"; gene_name "uc003ztq.1"; oId "uc003ztq.1"; nearest_ref "uc003ztq.1"; class_code "="; tss_id "TSS24490"; p_id "P24054";
chr9	hg19_knownGene	exon	33922964	33923031	.	-	.	gene_id "XLOC_027010"; transcript_id "5_00071991"; exon_number "3"; gene_name "uc003ztq.1"; oId "uc003ztq.1"; nearest_ref "uc003ztq.1"; class_code "="; tss_id "TSS24490"; p_id "P24054";
chr9	hg19_knownGene	exon	33923184	33923291	.	-	.	gene_id "XLOC_027010"; transcript_id "5_00071991"; exon_number "4"; gene_name "uc003ztq.1"; oId "uc003ztq.1"; nearest_ref "uc003ztq.1"; class_code "="; tss_id "TSS24490"; p_id "P24054";
chr9	hg19_knownGene	exon	33923377	33923476	.	-	.	gene_id "XLOC_027010"; transcript_id "5_00071991"; exon_number "5"; gene_name "uc003ztq.1"; oId "uc003ztq.1"; nearest_ref "uc003ztq.1"; class_code "="; tss_id "TSS24490"; p_id "P24054";
chr9	hg19_knownGene	exon	33923793	33923998	.	-	.	gene_id "XLOC_027010"; transcript_id "5_00071991"; exon_number "6"; gene_name "uc003ztq.1"; oId "uc003ztq.1"; nearest_ref "uc003ztq.1"; class_code "="; tss_id "TSS24490"; p_id "P24054";
chr9	hg19_knownGene	exon	33924204	33924282	.	-	.	gene_id "XLOC_027010"; transcript_id "5_00071991"; exon_number "7"; gene_name "uc003ztq.1"; oId "uc003ztq.1"; nearest_ref "uc003ztq.1"; class_code "="; tss_id "TSS24490"; p_id "P24054";
chr9	hg19_knownGene	exon	33926615	33926662	.	-	.	gene_id "XLOC_027010"; transcript_id "5_00071991"; exon_number "8"; gene_name "uc003ztq.1"; oId "uc003ztq.1"; nearest_ref "uc003ztq.1"; class_code "="; tss_id "TSS24490"; p_id "P24054";
chr9	hg19_knownGene	exon	33926987	33927078	.	-	.	gene_id "XLOC_027010"; transcript_id "5_00071991"; exon_number "9"; gene_name "uc003ztq.1"; oId "uc003ztq.1"; nearest_ref "uc003ztq.1"; class_code "="; tss_id "TSS24490"; p_id "P24054";
chr9	hg19_knownGene	exon	33927795	33927990	.	-	.	gene_id "XLOC_027010"; transcript_id "5_00071991"; exon_number "10"; gene_name "uc003ztq.1"; oId "uc003ztq.1"; nearest_ref "uc003ztq.1"; class_code "="; tss_id "TSS24490"; p_id "P24054";
chr9	hg19_knownGene	exon	33932560	33932626	.	-	.	gene_id "XLOC_027010"; transcript_id "5_00071991"; exon_number "11"; gene_name "uc003ztq.1"; oId "uc003ztq.1"; nearest_ref "uc003ztq.1"; class_code "="; tss_id "TSS24490"; p_id "P24054";
chr9	hg19_knownGene	exon	33933488	33933626	.	-	.	gene_id "XLOC_027010"; transcript_id "5_00071991"; exon_number "12"; gene_name "uc003ztq.1"; oId "uc003ztq.1"; nearest_ref "uc003ztq.1"; class_code "="; tss_id "TSS24490"; p_id "P24054";
chr9	hg19_knownGene	exon	33935837	33935876	.	-	.	gene_id "XLOC_027010"; transcript_id "5_00071991"; exon_number "13"; gene_name "uc003ztq.1"; oId "uc003ztq.1"; nearest_ref "uc003ztq.1"; class_code "="; tss_id "TSS24490"; p_id "P24054";
chr9	hg19_knownGene	exon	33941647	33941860	.	-	.	gene_id "XLOC_027010"; transcript_id "5_00071991"; exon_number "14"; gene_name "uc003ztq.1"; oId "uc003ztq.1"; nearest_ref "uc003ztq.1"; class_code "="; tss_id "TSS24490"; p_id "P24054";
chr9	hg19_knownGene	exon	33943418	33943587	.	-	.	gene_id "XLOC_027010"; transcript_id "5_00071991"; exon_number "15"; gene_name "uc003ztq.1"; oId "uc003ztq.1"; nearest_ref "uc003ztq.1"; class_code "="; tss_id "TSS24490"; p_id "P24054";
chr9	hg19_knownGene	exon	33944363	33944637	.	-	.	gene_id "XLOC_027010"; transcript_id "5_00071991"; exon_number "16"; gene_name "uc003ztq.1"; oId "uc003ztq.1"; nearest_ref "uc003ztq.1"; class_code "="; tss_id "TSS24490"; p_id "P24054";
chr9	hg19_knownGene	exon	33948372	33948585	.	-	.	gene_id "XLOC_027010"; transcript_id "5_00071991"; exon_number "17"; gene_name "uc003ztq.1"; oId "uc003ztq.1"; nearest_ref "uc003ztq.1"; class_code "="; tss_id "TSS24490"; p_id "P24054";
chr9	hg19_knownGene	exon	33953283	33953472	.	-	.	gene_id "XLOC_027010"; transcript_id "5_00071991"; exon_number "18"; gene_name "uc003ztq.1"; oId "uc003ztq.1"; nearest_ref "uc003ztq.1"; class_code "="; tss_id "TSS24490"; p_id "P24054";
chr9	hg19_knownGene	exon	33956077	33956144	.	-	.	gene_id "XLOC_027010"; transcript_id "5_00071991"; exon_number "19"; gene_name "uc003ztq.1"; oId "uc003ztq.1"; nearest_ref "uc003ztq.1"; class_code "="; tss_id "TSS24490"; p_id "P24054";
chr9	hg19_knownGene	exon	33960824	33960876	.	-	.	gene_id "XLOC_027010"; transcript_id "5_00071991"; exon_number "20"; gene_name "uc003ztq.1"; oId "uc003ztq.1"; nearest_ref "uc003ztq.1"; class_code "="; tss_id "TSS24490"; p_id "P24054";
chr9	hg19_knownGene	exon	33963724	33963789	.	-	.	gene_id "XLOC_027010"; transcript_id "5_00071991"; exon_number "21"; gene_name "uc003ztq.1"; oId "uc003ztq.1"; nearest_ref "uc003ztq.1"; class_code "="; tss_id "TSS24490"; p_id "P24054";
chr9	hg19_knownGene	exon	33971649	33971752	.	-	.	gene_id "XLOC_027010"; transcript_id "5_00071991"; exon_number "22"; gene_name "uc003ztq.1"; oId "uc003ztq.1"; nearest_ref "uc003ztq.1"; class_code "="; tss_id "TSS24490"; p_id "P24054";
chr9	hg19_knownGene	exon	33973181	33973235	.	-	.	gene_id "XLOC_027010"; transcript_id "5_00071991"; exon_number "23"; gene_name "uc003ztq.1"; oId "uc003ztq.1"; nearest_ref "uc003ztq.1"; class_code "="; tss_id "TSS24490"; p_id "P24054";
chr9	hg19_knownGene	exon	33986758	33986835	.	-	.	gene_id "XLOC_027010"; transcript_id "5_00071991"; exon_number "24"; gene_name "uc003ztq.1"; oId "uc003ztq.1"; nearest_ref "uc003ztq.1"; class_code "="; tss_id "TSS24490"; p_id "P24054";
chr9	hg19_knownGene	exon	33988971	33989124	.	-	.	gene_id "XLOC_027010"; transcript_id "5_00071991"; exon_number "25"; gene_name "uc003ztq.1"; oId "uc003ztq.1"; nearest_ref "uc003ztq.1"; class_code "="; tss_id "TSS24490"; p_id "P24054";
chr9	hg19_knownGene	exon	33996221	33996331	.	-	.	gene_id "XLOC_027010"; transcript_id "5_00071991"; exon_number "26"; gene_name "uc003ztq.1"; oId "uc003ztq.1"; nearest_ref "uc003ztq.1"; class_code "="; tss_id "TSS24490"; p_id "P24054";
chr9	hg19_knownGene	exon	33998785	33998862	.	-	.	gene_id "XLOC_027010"; transcript_id "5_00071991"; exon_number "27"; gene_name "uc003ztq.1"; oId "uc003ztq.1"; nearest_ref "uc003ztq.1"; class_code "="; tss_id "TSS24490"; p_id "P24054";
chr9	hg19_knownGene	exon	34017048	34017187	.	-	.	gene_id "XLOC_027010"; transcript_id "5_00071991"; exon_number "28"; gene_name "uc003ztq.1"; oId "uc003ztq.1"; nearest_ref "uc003ztq.1"; class_code "="; tss_id "TSS24490"; p_id "P24054";
chr9	hg19_knownGene	exon	34048876	34048947	.	-	.	gene_id "XLOC_027010"; transcript_id "5_00071991"; exon_number "29"; gene_name "uc003ztq.1"; oId "uc003ztq.1"; nearest_ref "uc003ztq.1"; class_code "="; tss_id "TSS24490"; p_id "P24054";
chr9	hg19_knownGene	exon	33923377	33923476	.	-	.	gene_id "XLOC_027010"; transcript_id "5_00071993"; exon_number "1"; gene_name "uc011lof.1"; oId "uc011lof.1"; nearest_ref "uc011lof.1"; class_code "="; tss_id "TSS24490"; p_id "P24053";
chr9	hg19_knownGene	exon	33923793	33923998	.	-	.	gene_id "XLOC_027010"; transcript_id "5_00071993"; exon_number "2"; gene_name "uc011lof.1"; oId "uc011lof.1"; nearest_ref "uc011lof.1"; class_code "="; tss_id "TSS24490"; p_id "P24053";
chr9	hg19_knownGene	exon	33924204	33924282	.	-	.	gene_id "XLOC_027010"; transcript_id "5_00071993"; exon_number "3"; gene_name "uc011lof.1"; oId "uc011lof.1"; nearest_ref "uc011lof.1"; class_code "="; tss_id "TSS24490"; p_id "P24053";
chr9	hg19_knownGene	exon	33926615	33926662	.	-	.	gene_id "XLOC_027010"; transcript_id "5_00071993"; exon_number "4"; gene_name "uc011lof.1"; oId "uc011lof.1"; nearest_ref "uc011lof.1"; class_code "="; tss_id "TSS24490"; p_id "P24053";
chr9	hg19_knownGene	exon	33926987	33927078	.	-	.	gene_id "XLOC_027010"; transcript_id "5_00071993"; exon_number "5"; gene_name "uc011lof.1"; oId "uc011lof.1"; nearest_ref "uc011lof.1"; class_code "="; tss_id "TSS24490"; p_id "P24053";
chr9	hg19_knownGene	exon	33927795	33927990	.	-	.	gene_id "XLOC_027010"; transcript_id "5_00071993"; exon_number "6"; gene_name "uc011lof.1"; oId "uc011lof.1"; nearest_ref "uc011lof.1"; class_code "="; tss_id "TSS24490"; p_id "P24053";
chr9	hg19_knownGene	exon	33932560	33932626	.	-	.	gene_id "XLOC_027010"; transcript_id "5_00071993"; exon_number "7"; gene_name "uc011lof.1"; oId "uc011lof.1"; nearest_ref "uc011lof.1"; class_code "="; tss_id "TSS24490"; p_id "P24053";
chr9	hg19_knownGene	exon	33933488	33933626	.	-	.	gene_id "XLOC_027010"; transcript_id "5_00071993"; exon_number "8"; gene_name "uc011lof.1"; oId "uc011lof.1"; nearest_ref "uc011lof.1"; class_code "="; tss_id "TSS24490"; p_id "P24053";
chr9	hg19_knownGene	exon	33935837	33935876	.	-	.	gene_id "XLOC_027010"; transcript_id "5_00071993"; exon_number "9"; gene_name "uc011lof.1"; oId "uc011lof.1"; nearest_ref "uc011lof.1"; class_code "="; tss_id "TSS24490"; p_id "P24053";
chr9	hg19_knownGene	exon	33941647	33941860	.	-	.	gene_id "XLOC_027010"; transcript_id "5_00071993"; exon_number "10"; gene_name "uc011lof.1"; oId "uc011lof.1"; nearest_ref "uc011lof.1"; class_code "="; tss_id "TSS24490"; p_id "P24053";
chr9	hg19_knownGene	exon	33943418	33943587	.	-	.	gene_id "XLOC_027010"; transcript_id "5_00071993"; exon_number "11"; gene_name "uc011lof.1"; oId "uc011lof.1"; nearest_ref "uc011lof.1"; class_code "="; tss_id "TSS24490"; p_id "P24053";
chr9	hg19_knownGene	exon	33944363	33944637	.	-	.	gene_id "XLOC_027010"; transcript_id "5_00071993"; exon_number "12"; gene_name "uc011lof.1"; oId "uc011lof.1"; nearest_ref "uc011lof.1"; class_code "="; tss_id "TSS24490"; p_id "P24053";
chr9	hg19_knownGene	exon	33948372	33948585	.	-	.	gene_id "XLOC_027010"; transcript_id "5_00071993"; exon_number "13"; gene_name "uc011lof.1"; oId "uc011lof.1"; nearest_ref "uc011lof.1"; class_code "="; tss_id "TSS24490"; p_id "P24053";
chr9	hg19_knownGene	exon	33953283	33953472	.	-	.	gene_id "XLOC_027010"; transcript_id "5_00071993"; exon_number "14"; gene_name "uc011lof.1"; oId "uc011lof.1"; nearest_ref "uc011lof.1"; class_code "="; tss_id "TSS24490"; p_id "P24053";
chr9	hg19_knownGene	exon	33956077	33956144	.	-	.	gene_id "XLOC_027010"; transcript_id "5_00071993"; exon_number "15"; gene_name "uc011lof.1"; oId "uc011lof.1"; nearest_ref "uc011lof.1"; class_code "="; tss_id "TSS24490"; p_id "P24053";
chr9	hg19_knownGene	exon	33960824	33960876	.	-	.	gene_id "XLOC_027010"; transcript_id "5_00071993"; exon_number "16"; gene_name "uc011lof.1"; oId "uc011lof.1"; nearest_ref "uc011lof.1"; class_code "="; tss_id "TSS24490"; p_id "P24053";
chr9	hg19_knownGene	exon	33963724	33963789	.	-	.	gene_id "XLOC_027010"; transcript_id "5_00071993"; exon_number "17"; gene_name "uc011lof.1"; oId "uc011lof.1"; nearest_ref "uc011lof.1"; class_code "="; tss_id "TSS24490"; p_id "P24053";
chr9	hg19_knownGene	exon	33971649	33971752	.	-	.	gene_id "XLOC_027010"; transcript_id "5_00071993"; exon_number "18"; gene_name "uc011lof.1"; oId "uc011lof.1"; nearest_ref "uc011lof.1"; class_code "="; tss_id "TSS24490"; p_id "P24053";
chr9	hg19_knownGene	exon	33973181	33973235	.	-	.	gene_id "XLOC_027010"; transcript_id "5_00071993"; exon_number "19"; gene_name "uc011lof.1"; oId "uc011lof.1"; nearest_ref "uc011lof.1"; class_code "="; tss_id "TSS24490"; p_id "P24053";
chr9	hg19_knownGene	exon	33986758	33986835	.	-	.	gene_id "XLOC_027010"; transcript_id "5_00071993"; exon_number "20"; gene_name "uc011lof.1"; oId "uc011lof.1"; nearest_ref "uc011lof.1"; class_code "="; tss_id "TSS24490"; p_id "P24053";
chr9	hg19_knownGene	exon	33988971	33989124	.	-	.	gene_id "XLOC_027010"; transcript_id "5_00071993"; exon_number "21"; gene_name "uc011lof.1"; oId "uc011lof.1"; nearest_ref "uc011lof.1"; class_code "="; tss_id "TSS24490"; p_id "P24053";
chr9	hg19_knownGene	exon	33998785	33998862	.	-	.	gene_id "XLOC_027010"; transcript_id "5_00071993"; exon_number "22"; gene_name "uc011lof.1"; oId "uc011lof.1"; nearest_ref "uc011lof.1"; class_code "="; tss_id "TSS24490"; p_id "P24053";
chr9	hg19_knownGene	exon	34011625	34011662	.	-	.	gene_id "XLOC_027010"; transcript_id "5_00071993"; exon_number "23"; gene_name "uc011lof.1"; oId "uc011lof.1"; nearest_ref "uc011lof.1"; class_code "="; tss_id "TSS24490"; p_id "P24053";
chr9	hg19_knownGene	exon	34017048	34017187	.	-	.	gene_id "XLOC_027010"; transcript_id "5_00071993"; exon_number "24"; gene_name "uc011lof.1"; oId "uc011lof.1"; nearest_ref "uc011lof.1"; class_code "="; tss_id "TSS24490"; p_id "P24053";
chr9	hg19_knownGene	exon	34048823	34048885	.	-	.	gene_id "XLOC_027010"; transcript_id "5_00071993"; exon_number "25"; gene_name "uc011lof.1"; oId "uc011lof.1"; nearest_ref "uc011lof.1"; class_code "="; tss_id "TSS24490"; p_id "P24053";
chr9	hg19_knownGene	exon	33927795	33927990	.	-	.	gene_id "XLOC_027010"; transcript_id "5_00071994"; exon_number "1"; gene_name "uc011log.1"; oId "uc011log.1"; nearest_ref "uc011log.1"; class_code "="; tss_id "TSS24490"; p_id "P24057";
chr9	hg19_knownGene	exon	33933488	33933626	.	-	.	gene_id "XLOC_027010"; transcript_id "5_00071994"; exon_number "2"; gene_name "uc011log.1"; oId "uc011log.1"; nearest_ref "uc011log.1"; class_code "="; tss_id "TSS24490"; p_id "P24057";
chr9	hg19_knownGene	exon	33935837	33935876	.	-	.	gene_id "XLOC_027010"; transcript_id "5_00071994"; exon_number "3"; gene_name "uc011log.1"; oId "uc011log.1"; nearest_ref "uc011log.1"; class_code "="; tss_id "TSS24490"; p_id "P24057";
chr9	hg19_knownGene	exon	33941647	33941860	.	-	.	gene_id "XLOC_027010"; transcript_id "5_00071994"; exon_number "4"; gene_name "uc011log.1"; oId "uc011log.1"; nearest_ref "uc011log.1"; class_code "="; tss_id "TSS24490"; p_id "P24057";
chr9	hg19_knownGene	exon	33943418	33943587	.	-	.	gene_id "XLOC_027010"; transcript_id "5_00071994"; exon_number "5"; gene_name "uc011log.1"; oId "uc011log.1"; nearest_ref "uc011log.1"; class_code "="; tss_id "TSS24490"; p_id "P24057";
chr9	hg19_knownGene	exon	33944363	33944637	.	-	.	gene_id "XLOC_027010"; transcript_id "5_00071994"; exon_number "6"; gene_name "uc011log.1"; oId "uc011log.1"; nearest_ref "uc011log.1"; class_code "="; tss_id "TSS24490"; p_id "P24057";
chr9	hg19_knownGene	exon	33948372	33948585	.	-	.	gene_id "XLOC_027010"; transcript_id "5_00071994"; exon_number "7"; gene_name "uc011log.1"; oId "uc011log.1"; nearest_ref "uc011log.1"; class_code "="; tss_id "TSS24490"; p_id "P24057";
chr9	hg19_knownGene	exon	33953283	33953472	.	-	.	gene_id "XLOC_027010"; transcript_id "5_00071994"; exon_number "8"; gene_name "uc011log.1"; oId "uc011log.1"; nearest_ref "uc011log.1"; class_code "="; tss_id "TSS24490"; p_id "P24057";
chr9	hg19_knownGene	exon	33956077	33956144	.	-	.	gene_id "XLOC_027010"; transcript_id "5_00071994"; exon_number "9"; gene_name "uc011log.1"; oId "uc011log.1"; nearest_ref "uc011log.1"; class_code "="; tss_id "TSS24490"; p_id "P24057";
chr9	hg19_knownGene	exon	33960824	33960876	.	-	.	gene_id "XLOC_027010"; transcript_id "5_00071994"; exon_number "10"; gene_name "uc011log.1"; oId "uc011log.1"; nearest_ref "uc011log.1"; class_code "="; tss_id "TSS24490"; p_id "P24057";
chr9	hg19_knownGene	exon	33963724	33963789	.	-	.	gene_id "XLOC_027010"; transcript_id "5_00071994"; exon_number "11"; gene_name "uc011log.1"; oId "uc011log.1"; nearest_ref "uc011log.1"; class_code "="; tss_id "TSS24490"; p_id "P24057";
chr9	hg19_knownGene	exon	33986758	33986835	.	-	.	gene_id "XLOC_027010"; transcript_id "5_00071994"; exon_number "12"; gene_name "uc011log.1"; oId "uc011log.1"; nearest_ref "uc011log.1"; class_code "="; tss_id "TSS24490"; p_id "P24057";
chr9	hg19_knownGene	exon	33988971	33989124	.	-	.	gene_id "XLOC_027010"; transcript_id "5_00071994"; exon_number "13"; gene_name "uc011log.1"; oId "uc011log.1"; nearest_ref "uc011log.1"; class_code "="; tss_id "TSS24490"; p_id "P24057";
chr9	hg19_knownGene	exon	33996221	33996331	.	-	.	gene_id "XLOC_027010"; transcript_id "5_00071994"; exon_number "14"; gene_name "uc011log.1"; oId "uc011log.1"; nearest_ref "uc011log.1"; class_code "="; tss_id "TSS24490"; p_id "P24057";
chr9	hg19_knownGene	exon	33998785	33998862	.	-	.	gene_id "XLOC_027010"; transcript_id "5_00071994"; exon_number "15"; gene_name "uc011log.1"; oId "uc011log.1"; nearest_ref "uc011log.1"; class_code "="; tss_id "TSS24490"; p_id "P24057";
chr9	hg19_knownGene	exon	34017048	34017187	.	-	.	gene_id "XLOC_027010"; transcript_id "5_00071994"; exon_number "16"; gene_name "uc011log.1"; oId "uc011log.1"; nearest_ref "uc011log.1"; class_code "="; tss_id "TSS24490"; p_id "P24057";
chr9	hg19_knownGene	exon	34048876	34048947	.	-	.	gene_id "XLOC_027010"; transcript_id "5_00071994"; exon_number "17"; gene_name "uc011log.1"; oId "uc011log.1"; nearest_ref "uc011log.1"; class_code "="; tss_id "TSS24490"; p_id "P24057";
chr9	hg19_knownGene	exon	33933488	33933626	.	-	.	gene_id "XLOC_027010"; transcript_id "5_00071995"; exon_number "1"; gene_name "uc003ztr.2"; oId "uc003ztr.2"; nearest_ref "uc003ztr.2"; class_code "="; tss_id "TSS24490"; p_id "P24058";
chr9	hg19_knownGene	exon	33935837	33935876	.	-	.	gene_id "XLOC_027010"; transcript_id "5_00071995"; exon_number "2"; gene_name "uc003ztr.2"; oId "uc003ztr.2"; nearest_ref "uc003ztr.2"; class_code "="; tss_id "TSS24490"; p_id "P24058";
chr9	hg19_knownGene	exon	33941647	33941860	.	-	.	gene_id "XLOC_027010"; transcript_id "5_00071995"; exon_number "3"; gene_name "uc003ztr.2"; oId "uc003ztr.2"; nearest_ref "uc003ztr.2"; class_code "="; tss_id "TSS24490"; p_id "P24058";
chr9	hg19_knownGene	exon	33943418	33943587	.	-	.	gene_id "XLOC_027010"; transcript_id "5_00071995"; exon_number "4"; gene_name "uc003ztr.2"; oId "uc003ztr.2"; nearest_ref "uc003ztr.2"; class_code "="; tss_id "TSS24490"; p_id "P24058";
chr9	hg19_knownGene	exon	33944363	33944637	.	-	.	gene_id "XLOC_027010"; transcript_id "5_00071995"; exon_number "5"; gene_name "uc003ztr.2"; oId "uc003ztr.2"; nearest_ref "uc003ztr.2"; class_code "="; tss_id "TSS24490"; p_id "P24058";
chr9	hg19_knownGene	exon	33948372	33948585	.	-	.	gene_id "XLOC_027010"; transcript_id "5_00071995"; exon_number "6"; gene_name "uc003ztr.2"; oId "uc003ztr.2"; nearest_ref "uc003ztr.2"; class_code "="; tss_id "TSS24490"; p_id "P24058";
chr9	hg19_knownGene	exon	33953283	33953472	.	-	.	gene_id "XLOC_027010"; transcript_id "5_00071995"; exon_number "7"; gene_name "uc003ztr.2"; oId "uc003ztr.2"; nearest_ref "uc003ztr.2"; class_code "="; tss_id "TSS24490"; p_id "P24058";
chr9	hg19_knownGene	exon	33956077	33956144	.	-	.	gene_id "XLOC_027010"; transcript_id "5_00071995"; exon_number "8"; gene_name "uc003ztr.2"; oId "uc003ztr.2"; nearest_ref "uc003ztr.2"; class_code "="; tss_id "TSS24490"; p_id "P24058";
chr9	hg19_knownGene	exon	33960824	33960876	.	-	.	gene_id "XLOC_027010"; transcript_id "5_00071995"; exon_number "9"; gene_name "uc003ztr.2"; oId "uc003ztr.2"; nearest_ref "uc003ztr.2"; class_code "="; tss_id "TSS24490"; p_id "P24058";
chr9	hg19_knownGene	exon	33963724	33963789	.	-	.	gene_id "XLOC_027010"; transcript_id "5_00071995"; exon_number "10"; gene_name "uc003ztr.2"; oId "uc003ztr.2"; nearest_ref "uc003ztr.2"; class_code "="; tss_id "TSS24490"; p_id "P24058";
chr9	hg19_knownGene	exon	33986758	33986835	.	-	.	gene_id "XLOC_027010"; transcript_id "5_00071995"; exon_number "11"; gene_name "uc003ztr.2"; oId "uc003ztr.2"; nearest_ref "uc003ztr.2"; class_code "="; tss_id "TSS24490"; p_id "P24058";
chr9	hg19_knownGene	exon	33988971	33989124	.	-	.	gene_id "XLOC_027010"; transcript_id "5_00071995"; exon_number "12"; gene_name "uc003ztr.2"; oId "uc003ztr.2"; nearest_ref "uc003ztr.2"; class_code "="; tss_id "TSS24490"; p_id "P24058";
chr9	hg19_knownGene	exon	33998785	33998862	.	-	.	gene_id "XLOC_027010"; transcript_id "5_00071995"; exon_number "13"; gene_name "uc003ztr.2"; oId "uc003ztr.2"; nearest_ref "uc003ztr.2"; class_code "="; tss_id "TSS24490"; p_id "P24058";
chr9	hg19_knownGene	exon	34011625	34011662	.	-	.	gene_id "XLOC_027010"; transcript_id "5_00071995"; exon_number "14"; gene_name "uc003ztr.2"; oId "uc003ztr.2"; nearest_ref "uc003ztr.2"; class_code "="; tss_id "TSS24490"; p_id "P24058";
chr9	hg19_knownGene	exon	34017048	34017187	.	-	.	gene_id "XLOC_027010"; transcript_id "5_00071995"; exon_number "15"; gene_name "uc003ztr.2"; oId "uc003ztr.2"; nearest_ref "uc003ztr.2"; class_code "="; tss_id "TSS24490"; p_id "P24058";
chr9	hg19_knownGene	exon	34048823	34048885	.	-	.	gene_id "XLOC_027010"; transcript_id "5_00071995"; exon_number "16"; gene_name "uc003ztr.2"; oId "uc003ztr.2"; nearest_ref "uc003ztr.2"; class_code "="; tss_id "TSS24490"; p_id "P24058";
chr9	hg19_knownGene	exon	33935321	33935876	.	-	.	gene_id "XLOC_027010"; transcript_id "5_00071996"; exon_number "1"; gene_name "uc003zts.2"; oId "uc003zts.2"; nearest_ref "uc003zts.2"; class_code "="; tss_id "TSS24491"; p_id "P24059";
chr9	hg19_knownGene	exon	33941647	33941860	.	-	.	gene_id "XLOC_027010"; transcript_id "5_00071996"; exon_number "2"; gene_name "uc003zts.2"; oId "uc003zts.2"; nearest_ref "uc003zts.2"; class_code "="; tss_id "TSS24491"; p_id "P24059";
chr9	hg19_knownGene	exon	33943418	33943587	.	-	.	gene_id "XLOC_027010"; transcript_id "5_00071996"; exon_number "3"; gene_name "uc003zts.2"; oId "uc003zts.2"; nearest_ref "uc003zts.2"; class_code "="; tss_id "TSS24491"; p_id "P24059";
chr9	hg19_knownGene	exon	33944363	33944637	.	-	.	gene_id "XLOC_027010"; transcript_id "5_00071996"; exon_number "4"; gene_name "uc003zts.2"; oId "uc003zts.2"; nearest_ref "uc003zts.2"; class_code "="; tss_id "TSS24491"; p_id "P24059";
chr9	hg19_knownGene	exon	33948372	33948964	.	-	.	gene_id "XLOC_027010"; transcript_id "5_00071996"; exon_number "5"; gene_name "uc003zts.2"; oId "uc003zts.2"; nearest_ref "uc003zts.2"; class_code "="; tss_id "TSS24491"; p_id "P24059";
chr9	hg19_knownGene	exon	33952763	33952852	.	-	.	gene_id "XLOC_027011"; transcript_id "5_00071997"; exon_number "1"; gene_name "uc010mjz.2"; oId "uc010mjz.2"; nearest_ref "uc010mjz.2"; class_code "=";
chr9	hg19_knownGene	exon	34086381	34088506	.	-	.	gene_id "XLOC_027012"; transcript_id "5_00071998"; exon_number "1"; gene_name "uc003ztt.2"; oId "uc003ztt.2"; nearest_ref "uc003ztt.2"; class_code "="; tss_id "TSS24492"; p_id "P24062";
chr9	hg19_knownGene	exon	34089410	34089588	.	-	.	gene_id "XLOC_027012"; transcript_id "5_00071998"; exon_number "2"; gene_name "uc003ztt.2"; oId "uc003ztt.2"; nearest_ref "uc003ztt.2"; class_code "="; tss_id "TSS24492"; p_id "P24062";
chr9	hg19_knownGene	exon	34093284	34093446	.	-	.	gene_id "XLOC_027012"; transcript_id "5_00071998"; exon_number "3"; gene_name "uc003ztt.2"; oId "uc003ztt.2"; nearest_ref "uc003ztt.2"; class_code "="; tss_id "TSS24492"; p_id "P24062";
chr9	hg19_knownGene	exon	34096714	34096779	.	-	.	gene_id "XLOC_027012"; transcript_id "5_00071998"; exon_number "4"; gene_name "uc003ztt.2"; oId "uc003ztt.2"; nearest_ref "uc003ztt.2"; class_code "="; tss_id "TSS24492"; p_id "P24062";
chr9	hg19_knownGene	exon	34098322	34098515	.	-	.	gene_id "XLOC_027012"; transcript_id "5_00071998"; exon_number "5"; gene_name "uc003ztt.2"; oId "uc003ztt.2"; nearest_ref "uc003ztt.2"; class_code "="; tss_id "TSS24492"; p_id "P24062";
chr9	hg19_knownGene	exon	34106432	34106492	.	-	.	gene_id "XLOC_027012"; transcript_id "5_00071998"; exon_number "6"; gene_name "uc003ztt.2"; oId "uc003ztt.2"; nearest_ref "uc003ztt.2"; class_code "="; tss_id "TSS24492"; p_id "P24062";
chr9	hg19_knownGene	exon	34107357	34107563	.	-	.	gene_id "XLOC_027012"; transcript_id "5_00071998"; exon_number "7"; gene_name "uc003ztt.2"; oId "uc003ztt.2"; nearest_ref "uc003ztt.2"; class_code "="; tss_id "TSS24492"; p_id "P24062";
chr9	hg19_knownGene	exon	34125021	34125275	.	-	.	gene_id "XLOC_027012"; transcript_id "5_00071998"; exon_number "8"; gene_name "uc003ztt.2"; oId "uc003ztt.2"; nearest_ref "uc003ztt.2"; class_code "="; tss_id "TSS24492"; p_id "P24062";
chr9	hg19_knownGene	exon	34126352	34126771	.	-	.	gene_id "XLOC_027012"; transcript_id "5_00071998"; exon_number "9"; gene_name "uc003ztt.2"; oId "uc003ztt.2"; nearest_ref "uc003ztt.2"; class_code "="; tss_id "TSS24492"; p_id "P24062";
chr9	Cufflinks	exon	34094853	34094860	.	-	.	gene_id "XLOC_027012"; transcript_id "5_00074320"; exon_number "1"; gene_name "uc003ztt.2"; oId "SC4.uc003ztt.2.2"; nearest_ref "uc003ztt.2"; class_code "j"; tss_id "TSS24492";
chr9	Cufflinks	exon	34096714	34096779	.	-	.	gene_id "XLOC_027012"; transcript_id "5_00074320"; exon_number "2"; gene_name "uc003ztt.2"; oId "SC4.uc003ztt.2.2"; nearest_ref "uc003ztt.2"; class_code "j"; tss_id "TSS24492";
chr9	Cufflinks	exon	34098322	34098515	.	-	.	gene_id "XLOC_027012"; transcript_id "5_00074320"; exon_number "3"; gene_name "uc003ztt.2"; oId "SC4.uc003ztt.2.2"; nearest_ref "uc003ztt.2"; class_code "j"; tss_id "TSS24492";
chr9	Cufflinks	exon	34106432	34106492	.	-	.	gene_id "XLOC_027012"; transcript_id "5_00074320"; exon_number "4"; gene_name "uc003ztt.2"; oId "SC4.uc003ztt.2.2"; nearest_ref "uc003ztt.2"; class_code "j"; tss_id "TSS24492";
chr9	Cufflinks	exon	34107357	34107563	.	-	.	gene_id "XLOC_027012"; transcript_id "5_00074320"; exon_number "5"; gene_name "uc003ztt.2"; oId "SC4.uc003ztt.2.2"; nearest_ref "uc003ztt.2"; class_code "j"; tss_id "TSS24492";
chr9	Cufflinks	exon	34125021	34125275	.	-	.	gene_id "XLOC_027012"; transcript_id "5_00074320"; exon_number "6"; gene_name "uc003ztt.2"; oId "SC4.uc003ztt.2.2"; nearest_ref "uc003ztt.2"; class_code "j"; tss_id "TSS24492";
chr9	Cufflinks	exon	34126352	34126771	.	-	.	gene_id "XLOC_027012"; transcript_id "5_00074320"; exon_number "7"; gene_name "uc003ztt.2"; oId "SC4.uc003ztt.2.2"; nearest_ref "uc003ztt.2"; class_code "j"; tss_id "TSS24492";
chr9	Cufflinks	exon	34133152	34133499	.	-	.	gene_id "XLOC_027013"; transcript_id "5_00074321"; exon_number "1"; gene_name "uc003ztu.1"; oId "SC4.31487.1"; nearest_ref "uc003ztu.1"; class_code "x";
chr9	Cufflinks	exon	34133644	34134298	.	-	.	gene_id "XLOC_027014"; transcript_id "5_00071999"; exon_number "1"; gene_name "uc003ztw.1"; oId "SC3.20252.1"; nearest_ref "uc003ztw.1"; class_code "x";
chr9	Cufflinks	exon	34211975	34212034	.	-	.	gene_id "XLOC_027015"; transcript_id "5_00072000"; exon_number "1"; gene_name "uc010mkb.2"; oId "uc010mkb.2_ext"; nearest_ref "uc010mkb.2"; class_code "="; tss_id "TSS24493"; p_id "P24064";
chr9	Cufflinks	exon	34259594	34259703	.	-	.	gene_id "XLOC_027015"; transcript_id "5_00072000"; exon_number "2"; gene_name "uc010mkb.2"; oId "uc010mkb.2_ext"; nearest_ref "uc010mkb.2"; class_code "="; tss_id "TSS24493"; p_id "P24064";
chr9	Cufflinks	exon	34263099	34263170	.	-	.	gene_id "XLOC_027015"; transcript_id "5_00072000"; exon_number "3"; gene_name "uc010mkb.2"; oId "uc010mkb.2_ext"; nearest_ref "uc010mkb.2"; class_code "="; tss_id "TSS24493"; p_id "P24064";
chr9	Cufflinks	exon	34269255	34269360	.	-	.	gene_id "XLOC_027015"; transcript_id "5_00072000"; exon_number "4"; gene_name "uc010mkb.2"; oId "uc010mkb.2_ext"; nearest_ref "uc010mkb.2"; class_code "="; tss_id "TSS24493"; p_id "P24064";
chr9	Cufflinks	exon	34271807	34271928	.	-	.	gene_id "XLOC_027015"; transcript_id "5_00072000"; exon_number "5"; gene_name "uc010mkb.2"; oId "uc010mkb.2_ext"; nearest_ref "uc010mkb.2"; class_code "="; tss_id "TSS24493"; p_id "P24064";
chr9	Cufflinks	exon	34286615	34286702	.	-	.	gene_id "XLOC_027015"; transcript_id "5_00072000"; exon_number "6"; gene_name "uc010mkb.2"; oId "uc010mkb.2_ext"; nearest_ref "uc010mkb.2"; class_code "="; tss_id "TSS24493"; p_id "P24064";
chr9	Cufflinks	exon	34290172	34290387	.	-	.	gene_id "XLOC_027015"; transcript_id "5_00072000"; exon_number "7"; gene_name "uc010mkb.2"; oId "uc010mkb.2_ext"; nearest_ref "uc010mkb.2"; class_code "="; tss_id "TSS24493"; p_id "P24064";
chr9	Cufflinks	exon	34297015	34297112	.	-	.	gene_id "XLOC_027015"; transcript_id "5_00072000"; exon_number "8"; gene_name "uc010mkb.2"; oId "uc010mkb.2_ext"; nearest_ref "uc010mkb.2"; class_code "="; tss_id "TSS24493"; p_id "P24064";
chr9	Cufflinks	exon	34306250	34306439	.	-	.	gene_id "XLOC_027015"; transcript_id "5_00072000"; exon_number "9"; gene_name "uc010mkb.2"; oId "uc010mkb.2_ext"; nearest_ref "uc010mkb.2"; class_code "="; tss_id "TSS24493"; p_id "P24064";
chr9	Cufflinks	exon	34310722	34311369	.	-	.	gene_id "XLOC_027015"; transcript_id "5_00072000"; exon_number "10"; gene_name "uc010mkb.2"; oId "uc010mkb.2_ext"; nearest_ref "uc010mkb.2"; class_code "="; tss_id "TSS24493"; p_id "P24064";
chr9	Cufflinks	exon	34319438	34319621	.	-	.	gene_id "XLOC_027015"; transcript_id "5_00072000"; exon_number "11"; gene_name "uc010mkb.2"; oId "uc010mkb.2_ext"; nearest_ref "uc010mkb.2"; class_code "="; tss_id "TSS24493"; p_id "P24064";
chr9	Cufflinks	exon	34329104	34329262	.	-	.	gene_id "XLOC_027015"; transcript_id "5_00072000"; exon_number "12"; gene_name "uc010mkb.2"; oId "uc010mkb.2_ext"; nearest_ref "uc010mkb.2"; class_code "="; tss_id "TSS24493"; p_id "P24064";
chr9	Cufflinks	exon	34252379	34254518	.	-	.	gene_id "XLOC_027015"; transcript_id "5_00072002"; exon_number "1"; gene_name "uc003zua.3"; oId "SC3.20290.3"; nearest_ref "uc003zua.3"; class_code "j"; tss_id "TSS24494";
chr9	Cufflinks	exon	34255070	34255163	.	-	.	gene_id "XLOC_027015"; transcript_id "5_00072002"; exon_number "2"; gene_name "uc003zua.3"; oId "SC3.20290.3"; nearest_ref "uc003zua.3"; class_code "j"; tss_id "TSS24494";
chr9	Cufflinks	exon	34255733	34257979	.	-	.	gene_id "XLOC_027015"; transcript_id "5_00072002"; exon_number "3"; gene_name "uc003zua.3"; oId "SC3.20290.3"; nearest_ref "uc003zua.3"; class_code "j"; tss_id "TSS24494";
chr9	Cufflinks	exon	34259594	34259703	.	-	.	gene_id "XLOC_027015"; transcript_id "5_00072002"; exon_number "4"; gene_name "uc003zua.3"; oId "SC3.20290.3"; nearest_ref "uc003zua.3"; class_code "j"; tss_id "TSS24494";
chr9	Cufflinks	exon	34263099	34263170	.	-	.	gene_id "XLOC_027015"; transcript_id "5_00072002"; exon_number "5"; gene_name "uc003zua.3"; oId "SC3.20290.3"; nearest_ref "uc003zua.3"; class_code "j"; tss_id "TSS24494";
chr9	Cufflinks	exon	34269255	34269360	.	-	.	gene_id "XLOC_027015"; transcript_id "5_00072002"; exon_number "6"; gene_name "uc003zua.3"; oId "SC3.20290.3"; nearest_ref "uc003zua.3"; class_code "j"; tss_id "TSS24494";
chr9	Cufflinks	exon	34271807	34271928	.	-	.	gene_id "XLOC_027015"; transcript_id "5_00072002"; exon_number "7"; gene_name "uc003zua.3"; oId "SC3.20290.3"; nearest_ref "uc003zua.3"; class_code "j"; tss_id "TSS24494";
chr9	Cufflinks	exon	34286615	34286702	.	-	.	gene_id "XLOC_027015"; transcript_id "5_00072002"; exon_number "8"; gene_name "uc003zua.3"; oId "SC3.20290.3"; nearest_ref "uc003zua.3"; class_code "j"; tss_id "TSS24494";
chr9	Cufflinks	exon	34290172	34290387	.	-	.	gene_id "XLOC_027015"; transcript_id "5_00072002"; exon_number "9"; gene_name "uc003zua.3"; oId "SC3.20290.3"; nearest_ref "uc003zua.3"; class_code "j"; tss_id "TSS24494";
chr9	Cufflinks	exon	34297015	34297356	.	-	.	gene_id "XLOC_027015"; transcript_id "5_00072002"; exon_number "10"; gene_name "uc003zua.3"; oId "SC3.20290.3"; nearest_ref "uc003zua.3"; class_code "j"; tss_id "TSS24494";
chr9	hg19_knownGene	exon	34252379	34254518	.	-	.	gene_id "XLOC_027015"; transcript_id "5_00072003"; exon_number "1"; gene_name "uc003zua.3"; oId "uc003zua.3"; nearest_ref "uc003zua.3"; class_code "="; tss_id "TSS24493"; p_id "P24063";
chr9	hg19_knownGene	exon	34255070	34255163	.	-	.	gene_id "XLOC_027015"; transcript_id "5_00072003"; exon_number "2"; gene_name "uc003zua.3"; oId "uc003zua.3"; nearest_ref "uc003zua.3"; class_code "="; tss_id "TSS24493"; p_id "P24063";
chr9	hg19_knownGene	exon	34255733	34257979	.	-	.	gene_id "XLOC_027015"; transcript_id "5_00072003"; exon_number "3"; gene_name "uc003zua.3"; oId "uc003zua.3"; nearest_ref "uc003zua.3"; class_code "="; tss_id "TSS24493"; p_id "P24063";
chr9	hg19_knownGene	exon	34259594	34259703	.	-	.	gene_id "XLOC_027015"; transcript_id "5_00072003"; exon_number "4"; gene_name "uc003zua.3"; oId "uc003zua.3"; nearest_ref "uc003zua.3"; class_code "="; tss_id "TSS24493"; p_id "P24063";
chr9	hg19_knownGene	exon	34263099	34263170	.	-	.	gene_id "XLOC_027015"; transcript_id "5_00072003"; exon_number "5"; gene_name "uc003zua.3"; oId "uc003zua.3"; nearest_ref "uc003zua.3"; class_code "="; tss_id "TSS24493"; p_id "P24063";
chr9	hg19_knownGene	exon	34269255	34269360	.	-	.	gene_id "XLOC_027015"; transcript_id "5_00072003"; exon_number "6"; gene_name "uc003zua.3"; oId "uc003zua.3"; nearest_ref "uc003zua.3"; class_code "="; tss_id "TSS24493"; p_id "P24063";
chr9	hg19_knownGene	exon	34271807	34271928	.	-	.	gene_id "XLOC_027015"; transcript_id "5_00072003"; exon_number "7"; gene_name "uc003zua.3"; oId "uc003zua.3"; nearest_ref "uc003zua.3"; class_code "="; tss_id "TSS24493"; p_id "P24063";
chr9	hg19_knownGene	exon	34286615	34286702	.	-	.	gene_id "XLOC_027015"; transcript_id "5_00072003"; exon_number "8"; gene_name "uc003zua.3"; oId "uc003zua.3"; nearest_ref "uc003zua.3"; class_code "="; tss_id "TSS24493"; p_id "P24063";
chr9	hg19_knownGene	exon	34290172	34290387	.	-	.	gene_id "XLOC_027015"; transcript_id "5_00072003"; exon_number "9"; gene_name "uc003zua.3"; oId "uc003zua.3"; nearest_ref "uc003zua.3"; class_code "="; tss_id "TSS24493"; p_id "P24063";
chr9	hg19_knownGene	exon	34297015	34297112	.	-	.	gene_id "XLOC_027015"; transcript_id "5_00072003"; exon_number "10"; gene_name "uc003zua.3"; oId "uc003zua.3"; nearest_ref "uc003zua.3"; class_code "="; tss_id "TSS24493"; p_id "P24063";
chr9	hg19_knownGene	exon	34306250	34306439	.	-	.	gene_id "XLOC_027015"; transcript_id "5_00072003"; exon_number "11"; gene_name "uc003zua.3"; oId "uc003zua.3"; nearest_ref "uc003zua.3"; class_code "="; tss_id "TSS24493"; p_id "P24063";
chr9	hg19_knownGene	exon	34310722	34311369	.	-	.	gene_id "XLOC_027015"; transcript_id "5_00072003"; exon_number "12"; gene_name "uc003zua.3"; oId "uc003zua.3"; nearest_ref "uc003zua.3"; class_code "="; tss_id "TSS24493"; p_id "P24063";
chr9	hg19_knownGene	exon	34329104	34329198	.	-	.	gene_id "XLOC_027015"; transcript_id "5_00072003"; exon_number "13"; gene_name "uc003zua.3"; oId "uc003zua.3"; nearest_ref "uc003zua.3"; class_code "="; tss_id "TSS24493"; p_id "P24063";
chr9	Cufflinks	exon	34223928	34224146	.	-	.	gene_id "XLOC_027016"; transcript_id "5_00072001"; exon_number "1"; gene_name "uc010mkb.2"; oId "SC3.20291.1"; nearest_ref "uc010mkb.2"; class_code "i";
chr9	Cufflinks	exon	34366686	34368611	.	-	.	gene_id "XLOC_027017"; transcript_id "5_00074324"; exon_number "1"; gene_name "uc003zue.3"; oId "SC4.31493.1"; nearest_ref "uc003zue.3"; class_code "p";
chr9	Cufflinks	exon	34368667	34373372	.	-	.	gene_id "XLOC_027018"; transcript_id "5_00074325"; exon_number "1"; gene_name "uc003zue.3"; oId "SC4.uc003zue.3.1"; nearest_ref "uc003zue.3"; class_code "e";
chr9	hg19_knownGene	exon	34368908	34373004	.	-	.	gene_id "XLOC_027018"; transcript_id "5_00072004"; exon_number "1"; gene_name "uc003zue.3"; oId "uc003zue.3"; nearest_ref "uc003zue.3"; class_code "="; tss_id "TSS24495"; p_id "P24065";
chr9	hg19_knownGene	exon	34376791	34376894	.	-	.	gene_id "XLOC_027018"; transcript_id "5_00072004"; exon_number "2"; gene_name "uc003zue.3"; oId "uc003zue.3"; nearest_ref "uc003zue.3"; class_code "="; tss_id "TSS24495"; p_id "P24065";
chr9	hg19_knownGene	exon	34379017	34379179	.	-	.	gene_id "XLOC_027019"; transcript_id "5_00072006"; exon_number "1"; gene_name "uc003zug.1"; oId "uc003zug.1"; nearest_ref "uc003zug.1"; class_code "="; tss_id "TSS24496"; p_id "P24069";
chr9	hg19_knownGene	exon	34379644	34379730	.	-	.	gene_id "XLOC_027019"; transcript_id "5_00072006"; exon_number "2"; gene_name "uc003zug.1"; oId "uc003zug.1"; nearest_ref "uc003zug.1"; class_code "="; tss_id "TSS24496"; p_id "P24069";
chr9	hg19_knownGene	exon	34380900	34381129	.	-	.	gene_id "XLOC_027019"; transcript_id "5_00072006"; exon_number "3"; gene_name "uc003zug.1"; oId "uc003zug.1"; nearest_ref "uc003zug.1"; class_code "="; tss_id "TSS24496"; p_id "P24069";
chr9	hg19_knownGene	exon	34381367	34381598	.	-	.	gene_id "XLOC_027019"; transcript_id "5_00072006"; exon_number "4"; gene_name "uc003zug.1"; oId "uc003zug.1"; nearest_ref "uc003zug.1"; class_code "="; tss_id "TSS24496"; p_id "P24069";
chr9	hg19_knownGene	exon	34379017	34379179	.	-	.	gene_id "XLOC_027019"; transcript_id "5_00072005"; exon_number "1"; gene_name "uc003zuf.1"; oId "uc003zuf.1"; nearest_ref "uc003zuf.1"; class_code "="; tss_id "TSS24496"; p_id "P24068";
chr9	hg19_knownGene	exon	34379644	34379730	.	-	.	gene_id "XLOC_027019"; transcript_id "5_00072005"; exon_number "2"; gene_name "uc003zuf.1"; oId "uc003zuf.1"; nearest_ref "uc003zuf.1"; class_code "="; tss_id "TSS24496"; p_id "P24068";
chr9	hg19_knownGene	exon	34381054	34381129	.	-	.	gene_id "XLOC_027019"; transcript_id "5_00072005"; exon_number "3"; gene_name "uc003zuf.1"; oId "uc003zuf.1"; nearest_ref "uc003zuf.1"; class_code "="; tss_id "TSS24496"; p_id "P24068";
chr9	hg19_knownGene	exon	34381367	34381598	.	-	.	gene_id "XLOC_027019"; transcript_id "5_00072005"; exon_number "4"; gene_name "uc003zuf.1"; oId "uc003zuf.1"; nearest_ref "uc003zuf.1"; class_code "="; tss_id "TSS24496"; p_id "P24068";
chr9	hg19_knownGene	exon	34379017	34379179	.	-	.	gene_id "XLOC_027019"; transcript_id "5_00072007"; exon_number "1"; gene_name "uc003zuh.1"; oId "uc003zuh.1"; nearest_ref "uc003zuh.1"; class_code "="; tss_id "TSS24497"; p_id "P24067";
chr9	hg19_knownGene	exon	34379644	34379730	.	-	.	gene_id "XLOC_027019"; transcript_id "5_00072007"; exon_number "2"; gene_name "uc003zuh.1"; oId "uc003zuh.1"; nearest_ref "uc003zuh.1"; class_code "="; tss_id "TSS24497"; p_id "P24067";
chr9	hg19_knownGene	exon	34380900	34381129	.	-	.	gene_id "XLOC_027019"; transcript_id "5_00072007"; exon_number "3"; gene_name "uc003zuh.1"; oId "uc003zuh.1"; nearest_ref "uc003zuh.1"; class_code "="; tss_id "TSS24497"; p_id "P24067";
chr9	hg19_knownGene	exon	34381367	34381442	.	-	.	gene_id "XLOC_027019"; transcript_id "5_00072007"; exon_number "4"; gene_name "uc003zuh.1"; oId "uc003zuh.1"; nearest_ref "uc003zuh.1"; class_code "="; tss_id "TSS24497"; p_id "P24067";
chr9	hg19_knownGene	exon	34382752	34382867	.	-	.	gene_id "XLOC_027019"; transcript_id "5_00072007"; exon_number "5"; gene_name "uc003zuh.1"; oId "uc003zuh.1"; nearest_ref "uc003zuh.1"; class_code "="; tss_id "TSS24497"; p_id "P24067";
chr9	hg19_knownGene	exon	34385635	34385779	.	-	.	gene_id "XLOC_027019"; transcript_id "5_00072007"; exon_number "6"; gene_name "uc003zuh.1"; oId "uc003zuh.1"; nearest_ref "uc003zuh.1"; class_code "="; tss_id "TSS24497"; p_id "P24067";
chr9	hg19_knownGene	exon	34397497	34397849	.	-	.	gene_id "XLOC_027019"; transcript_id "5_00072007"; exon_number "7"; gene_name "uc003zuh.1"; oId "uc003zuh.1"; nearest_ref "uc003zuh.1"; class_code "="; tss_id "TSS24497"; p_id "P24067";
chr9	hg19_knownGene	exon	34379020	34381129	.	-	.	gene_id "XLOC_027019"; transcript_id "5_00072008"; exon_number "1"; gene_name "uc003zui.1"; oId "uc003zui.1"; nearest_ref "uc003zui.1"; class_code "="; tss_id "TSS24496"; p_id "P24066";
chr9	hg19_knownGene	exon	34381367	34381598	.	-	.	gene_id "XLOC_027019"; transcript_id "5_00072008"; exon_number "2"; gene_name "uc003zui.1"; oId "uc003zui.1"; nearest_ref "uc003zui.1"; class_code "="; tss_id "TSS24496"; p_id "P24066";
chr9	Cufflinks	exon	34385915	34386107	.	-	.	gene_id "XLOC_027020"; transcript_id "5_00076218"; exon_number "1"; gene_name "uc003zuh.1"; oId "upf1_r4.37512.1"; nearest_ref "uc003zuh.1"; class_code "i";
chr9	Cufflinks	exon	34398183	34401117	.	-	.	gene_id "XLOC_027021"; transcript_id "5_00074327"; exon_number "1"; gene_name "uc003zul.2"; oId "SC4.31501.4"; nearest_ref "uc003zul.2"; class_code "j"; tss_id "TSS24499";
chr9	Cufflinks	exon	34401664	34401718	.	-	.	gene_id "XLOC_027021"; transcript_id "5_00074327"; exon_number "2"; gene_name "uc003zul.2"; oId "SC4.31501.4"; nearest_ref "uc003zul.2"; class_code "j"; tss_id "TSS24499";
chr9	Cufflinks	exon	34402385	34402465	.	-	.	gene_id "XLOC_027021"; transcript_id "5_00074327"; exon_number "3"; gene_name "uc003zul.2"; oId "SC4.31501.4"; nearest_ref "uc003zul.2"; class_code "j"; tss_id "TSS24499";
chr9	Cufflinks	exon	34402703	34402805	.	-	.	gene_id "XLOC_027021"; transcript_id "5_00074327"; exon_number "4"; gene_name "uc003zul.2"; oId "SC4.31501.4"; nearest_ref "uc003zul.2"; class_code "j"; tss_id "TSS24499";
chr9	Cufflinks	exon	34405863	34405962	.	-	.	gene_id "XLOC_027021"; transcript_id "5_00074327"; exon_number "5"; gene_name "uc003zul.2"; oId "SC4.31501.4"; nearest_ref "uc003zul.2"; class_code "j"; tss_id "TSS24499";
chr9	Cufflinks	exon	34427872	34427935	.	-	.	gene_id "XLOC_027021"; transcript_id "5_00074327"; exon_number "6"; gene_name "uc003zul.2"; oId "SC4.31501.4"; nearest_ref "uc003zul.2"; class_code "j"; tss_id "TSS24499";
chr9	Cufflinks	exon	34398183	34401120	.	-	.	gene_id "XLOC_027021"; transcript_id "5_00076220"; exon_number "1"; gene_name "uc003zul.2"; oId "upf1_r4.37513.4"; nearest_ref "uc003zul.2"; class_code "j"; tss_id "TSS24499";
chr9	Cufflinks	exon	34401664	34401718	.	-	.	gene_id "XLOC_027021"; transcript_id "5_00076220"; exon_number "2"; gene_name "uc003zul.2"; oId "upf1_r4.37513.4"; nearest_ref "uc003zul.2"; class_code "j"; tss_id "TSS24499";
chr9	Cufflinks	exon	34402385	34402465	.	-	.	gene_id "XLOC_027021"; transcript_id "5_00076220"; exon_number "3"; gene_name "uc003zul.2"; oId "upf1_r4.37513.4"; nearest_ref "uc003zul.2"; class_code "j"; tss_id "TSS24499";
chr9	Cufflinks	exon	34402703	34402805	.	-	.	gene_id "XLOC_027021"; transcript_id "5_00076220"; exon_number "4"; gene_name "uc003zul.2"; oId "upf1_r4.37513.4"; nearest_ref "uc003zul.2"; class_code "j"; tss_id "TSS24499";
chr9	Cufflinks	exon	34405914	34405962	.	-	.	gene_id "XLOC_027021"; transcript_id "5_00076220"; exon_number "5"; gene_name "uc003zul.2"; oId "upf1_r4.37513.4"; nearest_ref "uc003zul.2"; class_code "j"; tss_id "TSS24499";
chr9	Cufflinks	exon	34427872	34427983	.	-	.	gene_id "XLOC_027021"; transcript_id "5_00076220"; exon_number "6"; gene_name "uc003zul.2"; oId "upf1_r4.37513.4"; nearest_ref "uc003zul.2"; class_code "j"; tss_id "TSS24499";
chr9	Cufflinks	exon	34398183	34401120	.	-	.	gene_id "XLOC_027021"; transcript_id "5_00075179"; exon_number "1"; gene_name "uc003zul.2"; oId "upf1_r4.37513.6"; nearest_ref "uc003zul.2"; class_code "j"; tss_id "TSS24500";
chr9	Cufflinks	exon	34401664	34401718	.	-	.	gene_id "XLOC_027021"; transcript_id "5_00075179"; exon_number "2"; gene_name "uc003zul.2"; oId "upf1_r4.37513.6"; nearest_ref "uc003zul.2"; class_code "j"; tss_id "TSS24500";
chr9	Cufflinks	exon	34402385	34402465	.	-	.	gene_id "XLOC_027021"; transcript_id "5_00075179"; exon_number "3"; gene_name "uc003zul.2"; oId "upf1_r4.37513.6"; nearest_ref "uc003zul.2"; class_code "j"; tss_id "TSS24500";
chr9	Cufflinks	exon	34402703	34402805	.	-	.	gene_id "XLOC_027021"; transcript_id "5_00075179"; exon_number "4"; gene_name "uc003zul.2"; oId "upf1_r4.37513.6"; nearest_ref "uc003zul.2"; class_code "j"; tss_id "TSS24500";
chr9	Cufflinks	exon	34405914	34405962	.	-	.	gene_id "XLOC_027021"; transcript_id "5_00075179"; exon_number "5"; gene_name "uc003zul.2"; oId "upf1_r4.37513.6"; nearest_ref "uc003zul.2"; class_code "j"; tss_id "TSS24500";
chr9	Cufflinks	exon	34429406	34429473	.	-	.	gene_id "XLOC_027021"; transcript_id "5_00075179"; exon_number "6"; gene_name "uc003zul.2"; oId "upf1_r4.37513.6"; nearest_ref "uc003zul.2"; class_code "j"; tss_id "TSS24500";
chr9	hg19_knownGene	exon	34398183	34401120	.	-	.	gene_id "XLOC_027021"; transcript_id "5_00072011"; exon_number "1"; gene_name "uc011lok.1"; oId "uc011lok.1"; nearest_ref "uc011lok.1"; class_code "="; tss_id "TSS24501"; p_id "P24074";
chr9	hg19_knownGene	exon	34401664	34401718	.	-	.	gene_id "XLOC_027021"; transcript_id "5_00072011"; exon_number "2"; gene_name "uc011lok.1"; oId "uc011lok.1"; nearest_ref "uc011lok.1"; class_code "="; tss_id "TSS24501"; p_id "P24074";
chr9	hg19_knownGene	exon	34402385	34402465	.	-	.	gene_id "XLOC_027021"; transcript_id "5_00072011"; exon_number "3"; gene_name "uc011lok.1"; oId "uc011lok.1"; nearest_ref "uc011lok.1"; class_code "="; tss_id "TSS24501"; p_id "P24074";
chr9	hg19_knownGene	exon	34402703	34402805	.	-	.	gene_id "XLOC_027021"; transcript_id "5_00072011"; exon_number "4"; gene_name "uc011lok.1"; oId "uc011lok.1"; nearest_ref "uc011lok.1"; class_code "="; tss_id "TSS24501"; p_id "P24074";
chr9	hg19_knownGene	exon	34405863	34405962	.	-	.	gene_id "XLOC_027021"; transcript_id "5_00072011"; exon_number "5"; gene_name "uc011lok.1"; oId "uc011lok.1"; nearest_ref "uc011lok.1"; class_code "="; tss_id "TSS24501"; p_id "P24074";
chr9	hg19_knownGene	exon	34458202	34458568	.	-	.	gene_id "XLOC_027021"; transcript_id "5_00072011"; exon_number "6"; gene_name "uc011lok.1"; oId "uc011lok.1"; nearest_ref "uc011lok.1"; class_code "="; tss_id "TSS24501"; p_id "P24074";
chr9	Cufflinks	exon	34398183	34401117	.	-	.	gene_id "XLOC_027021"; transcript_id "5_00075180"; exon_number "1"; gene_name "uc003zul.2"; oId "upf3.21235.5"; nearest_ref "uc003zul.2"; class_code "j"; tss_id "TSS24501";
chr9	Cufflinks	exon	34401664	34401718	.	-	.	gene_id "XLOC_027021"; transcript_id "5_00075180"; exon_number "2"; gene_name "uc003zul.2"; oId "upf3.21235.5"; nearest_ref "uc003zul.2"; class_code "j"; tss_id "TSS24501";
chr9	Cufflinks	exon	34402385	34402465	.	-	.	gene_id "XLOC_027021"; transcript_id "5_00075180"; exon_number "3"; gene_name "uc003zul.2"; oId "upf3.21235.5"; nearest_ref "uc003zul.2"; class_code "j"; tss_id "TSS24501";
chr9	Cufflinks	exon	34402703	34402805	.	-	.	gene_id "XLOC_027021"; transcript_id "5_00075180"; exon_number "4"; gene_name "uc003zul.2"; oId "upf3.21235.5"; nearest_ref "uc003zul.2"; class_code "j"; tss_id "TSS24501";
chr9	Cufflinks	exon	34405863	34405962	.	-	.	gene_id "XLOC_027021"; transcript_id "5_00075180"; exon_number "5"; gene_name "uc003zul.2"; oId "upf3.21235.5"; nearest_ref "uc003zul.2"; class_code "j"; tss_id "TSS24501";
chr9	Cufflinks	exon	34458202	34458568	.	-	.	gene_id "XLOC_027021"; transcript_id "5_00075180"; exon_number "6"; gene_name "uc003zul.2"; oId "upf3.21235.5"; nearest_ref "uc003zul.2"; class_code "j"; tss_id "TSS24501";
chr9	hg19_knownGene	exon	34398183	34401120	.	-	.	gene_id "XLOC_027021"; transcript_id "5_00072010"; exon_number "1"; gene_name "uc003zuk.2"; oId "uc003zuk.2"; nearest_ref "uc003zuk.2"; class_code "="; tss_id "TSS24501"; p_id "P24073";
chr9	hg19_knownGene	exon	34401664	34401718	.	-	.	gene_id "XLOC_027021"; transcript_id "5_00072010"; exon_number "2"; gene_name "uc003zuk.2"; oId "uc003zuk.2"; nearest_ref "uc003zuk.2"; class_code "="; tss_id "TSS24501"; p_id "P24073";
chr9	hg19_knownGene	exon	34402385	34402465	.	-	.	gene_id "XLOC_027021"; transcript_id "5_00072010"; exon_number "3"; gene_name "uc003zuk.2"; oId "uc003zuk.2"; nearest_ref "uc003zuk.2"; class_code "="; tss_id "TSS24501"; p_id "P24073";
chr9	hg19_knownGene	exon	34402703	34402805	.	-	.	gene_id "XLOC_027021"; transcript_id "5_00072010"; exon_number "4"; gene_name "uc003zuk.2"; oId "uc003zuk.2"; nearest_ref "uc003zuk.2"; class_code "="; tss_id "TSS24501"; p_id "P24073";
chr9	hg19_knownGene	exon	34405914	34405962	.	-	.	gene_id "XLOC_027021"; transcript_id "5_00072010"; exon_number "5"; gene_name "uc003zuk.2"; oId "uc003zuk.2"; nearest_ref "uc003zuk.2"; class_code "="; tss_id "TSS24501"; p_id "P24073";
chr9	hg19_knownGene	exon	34458235	34458568	.	-	.	gene_id "XLOC_027021"; transcript_id "5_00072010"; exon_number "6"; gene_name "uc003zuk.2"; oId "uc003zuk.2"; nearest_ref "uc003zuk.2"; class_code "="; tss_id "TSS24501"; p_id "P24073";
chr9	hg19_knownGene	exon	34398183	34401120	.	-	.	gene_id "XLOC_027021"; transcript_id "5_00072009"; exon_number "1"; gene_name "uc003zuj.2"; oId "uc003zuj.2"; nearest_ref "uc003zuj.2"; class_code "="; tss_id "TSS24501"; p_id "P24072";
chr9	hg19_knownGene	exon	34401664	34401718	.	-	.	gene_id "XLOC_027021"; transcript_id "5_00072009"; exon_number "2"; gene_name "uc003zuj.2"; oId "uc003zuj.2"; nearest_ref "uc003zuj.2"; class_code "="; tss_id "TSS24501"; p_id "P24072";
chr9	hg19_knownGene	exon	34402385	34402465	.	-	.	gene_id "XLOC_027021"; transcript_id "5_00072009"; exon_number "3"; gene_name "uc003zuj.2"; oId "uc003zuj.2"; nearest_ref "uc003zuj.2"; class_code "="; tss_id "TSS24501"; p_id "P24072";
chr9	hg19_knownGene	exon	34402703	34402805	.	-	.	gene_id "XLOC_027021"; transcript_id "5_00072009"; exon_number "4"; gene_name "uc003zuj.2"; oId "uc003zuj.2"; nearest_ref "uc003zuj.2"; class_code "="; tss_id "TSS24501"; p_id "P24072";
chr9	hg19_knownGene	exon	34405914	34405962	.	-	.	gene_id "XLOC_027021"; transcript_id "5_00072009"; exon_number "5"; gene_name "uc003zuj.2"; oId "uc003zuj.2"; nearest_ref "uc003zuj.2"; class_code "="; tss_id "TSS24501"; p_id "P24072";
chr9	hg19_knownGene	exon	34458202	34458568	.	-	.	gene_id "XLOC_027021"; transcript_id "5_00072009"; exon_number "6"; gene_name "uc003zuj.2"; oId "uc003zuj.2"; nearest_ref "uc003zuj.2"; class_code "="; tss_id "TSS24501"; p_id "P24072";
chr9	hg19_knownGene	exon	34398188	34401117	.	-	.	gene_id "XLOC_027021"; transcript_id "5_00072013"; exon_number "1"; gene_name "uc011lol.1"; oId "uc011lol.1"; nearest_ref "uc011lol.1"; class_code "="; tss_id "TSS24501"; p_id "P24071";
chr9	hg19_knownGene	exon	34401664	34401718	.	-	.	gene_id "XLOC_027021"; transcript_id "5_00072013"; exon_number "2"; gene_name "uc011lol.1"; oId "uc011lol.1"; nearest_ref "uc011lol.1"; class_code "="; tss_id "TSS24501"; p_id "P24071";
chr9	hg19_knownGene	exon	34402385	34402465	.	-	.	gene_id "XLOC_027021"; transcript_id "5_00072013"; exon_number "3"; gene_name "uc011lol.1"; oId "uc011lol.1"; nearest_ref "uc011lol.1"; class_code "="; tss_id "TSS24501"; p_id "P24071";
chr9	hg19_knownGene	exon	34402703	34402805	.	-	.	gene_id "XLOC_027021"; transcript_id "5_00072013"; exon_number "4"; gene_name "uc011lol.1"; oId "uc011lol.1"; nearest_ref "uc011lol.1"; class_code "="; tss_id "TSS24501"; p_id "P24071";
chr9	hg19_knownGene	exon	34405863	34405962	.	-	.	gene_id "XLOC_027021"; transcript_id "5_00072013"; exon_number "5"; gene_name "uc011lol.1"; oId "uc011lol.1"; nearest_ref "uc011lol.1"; class_code "="; tss_id "TSS24501"; p_id "P24071";
chr9	hg19_knownGene	exon	34458235	34458568	.	-	.	gene_id "XLOC_027021"; transcript_id "5_00072013"; exon_number "6"; gene_name "uc011lol.1"; oId "uc011lol.1"; nearest_ref "uc011lol.1"; class_code "="; tss_id "TSS24501"; p_id "P24071";
chr9	hg19_knownGene	exon	34398188	34401117	.	-	.	gene_id "XLOC_027021"; transcript_id "5_00072012"; exon_number "1"; gene_name "uc003zul.2"; oId "uc003zul.2"; nearest_ref "uc003zul.2"; class_code "="; tss_id "TSS24501"; p_id "P24070";
chr9	hg19_knownGene	exon	34401664	34401718	.	-	.	gene_id "XLOC_027021"; transcript_id "5_00072012"; exon_number "2"; gene_name "uc003zul.2"; oId "uc003zul.2"; nearest_ref "uc003zul.2"; class_code "="; tss_id "TSS24501"; p_id "P24070";
chr9	hg19_knownGene	exon	34402385	34402465	.	-	.	gene_id "XLOC_027021"; transcript_id "5_00072012"; exon_number "3"; gene_name "uc003zul.2"; oId "uc003zul.2"; nearest_ref "uc003zul.2"; class_code "="; tss_id "TSS24501"; p_id "P24070";
chr9	hg19_knownGene	exon	34402703	34402805	.	-	.	gene_id "XLOC_027021"; transcript_id "5_00072012"; exon_number "4"; gene_name "uc003zul.2"; oId "uc003zul.2"; nearest_ref "uc003zul.2"; class_code "="; tss_id "TSS24501"; p_id "P24070";
chr9	hg19_knownGene	exon	34405914	34405962	.	-	.	gene_id "XLOC_027021"; transcript_id "5_00072012"; exon_number "5"; gene_name "uc003zul.2"; oId "uc003zul.2"; nearest_ref "uc003zul.2"; class_code "="; tss_id "TSS24501"; p_id "P24070";
chr9	hg19_knownGene	exon	34458235	34458568	.	-	.	gene_id "XLOC_027021"; transcript_id "5_00072012"; exon_number "6"; gene_name "uc003zul.2"; oId "uc003zul.2"; nearest_ref "uc003zul.2"; class_code "="; tss_id "TSS24501"; p_id "P24070";
chr9	Cufflinks	exon	34402884	34403187	.	-	.	gene_id "XLOC_027022"; transcript_id "5_00076221"; exon_number "1"; gene_name "uc003zul.2"; oId "upf1_r4.37514.1"; nearest_ref "uc003zul.2"; class_code "i";
chr9	Cufflinks	exon	34403364	34403797	.	-	.	gene_id "XLOC_027023"; transcript_id "5_00076222"; exon_number "1"; gene_name "uc003zul.2"; oId "upf1_r4.37515.1"; nearest_ref "uc003zul.2"; class_code "i";
chr9	Cufflinks	exon	34405340	34405636	.	-	.	gene_id "XLOC_027024"; transcript_id "5_00076223"; exon_number "1"; gene_name "uc003zul.2"; oId "upf1_r4.37516.1"; nearest_ref "uc003zul.2"; class_code "i";
chr9	Cufflinks	exon	34408982	34409190	.	-	.	gene_id "XLOC_027025"; transcript_id "5_00076224"; exon_number "1"; gene_name "uc003zul.2"; oId "upf1_r4.37517.1"; nearest_ref "uc003zul.2"; class_code "i";
chr9	hg19_knownGene	exon	34521040	34521854	.	-	.	gene_id "XLOC_027026"; transcript_id "5_00072014"; exon_number "1"; gene_name "uc003zun.1"; oId "uc003zun.1"; nearest_ref "uc003zun.1"; class_code "="; tss_id "TSS24502"; p_id "P24075";
chr9	hg19_knownGene	exon	34522775	34523037	.	-	.	gene_id "XLOC_027026"; transcript_id "5_00072014"; exon_number "2"; gene_name "uc003zun.1"; oId "uc003zun.1"; nearest_ref "uc003zun.1"; class_code "="; tss_id "TSS24502"; p_id "P24075";
chr9	hg19_knownGene	exon	34521042	34521369	.	-	.	gene_id "XLOC_027026"; transcript_id "5_00072015"; exon_number "1"; gene_name "uc003zuo.2"; oId "uc003zuo.2"; nearest_ref "uc003zuo.2"; class_code "="; tss_id "TSS24502";
chr9	hg19_knownGene	exon	34521552	34521854	.	-	.	gene_id "XLOC_027026"; transcript_id "5_00072015"; exon_number "2"; gene_name "uc003zuo.2"; oId "uc003zuo.2"; nearest_ref "uc003zuo.2"; class_code "="; tss_id "TSS24502";
chr9	hg19_knownGene	exon	34522775	34523037	.	-	.	gene_id "XLOC_027026"; transcript_id "5_00072015"; exon_number "3"; gene_name "uc003zuo.2"; oId "uc003zuo.2"; nearest_ref "uc003zuo.2"; class_code "="; tss_id "TSS24502";
chr9	hg19_knownGene	exon	34551431	34552069	.	-	.	gene_id "XLOC_027027"; transcript_id "5_00072017"; exon_number "1"; gene_name "uc003zuq.1"; oId "uc003zuq.1"; nearest_ref "uc003zuq.1"; class_code "="; tss_id "TSS24503"; p_id "P24076";
chr9	hg19_knownGene	exon	34552159	34552327	.	-	.	gene_id "XLOC_027027"; transcript_id "5_00072017"; exon_number "2"; gene_name "uc003zuq.1"; oId "uc003zuq.1"; nearest_ref "uc003zuq.1"; class_code "="; tss_id "TSS24503"; p_id "P24076";
chr9	hg19_knownGene	exon	34552672	34552852	.	-	.	gene_id "XLOC_027027"; transcript_id "5_00072017"; exon_number "3"; gene_name "uc003zuq.1"; oId "uc003zuq.1"; nearest_ref "uc003zuq.1"; class_code "="; tss_id "TSS24503"; p_id "P24076";
chr9	hg19_knownGene	exon	34556253	34556416	.	-	.	gene_id "XLOC_027027"; transcript_id "5_00072017"; exon_number "4"; gene_name "uc003zuq.1"; oId "uc003zuq.1"; nearest_ref "uc003zuq.1"; class_code "="; tss_id "TSS24503"; p_id "P24076";
chr9	hg19_knownGene	exon	34557524	34557690	.	-	.	gene_id "XLOC_027027"; transcript_id "5_00072017"; exon_number "5"; gene_name "uc003zuq.1"; oId "uc003zuq.1"; nearest_ref "uc003zuq.1"; class_code "="; tss_id "TSS24503"; p_id "P24076";
chr9	hg19_knownGene	exon	34557865	34557982	.	-	.	gene_id "XLOC_027027"; transcript_id "5_00072017"; exon_number "6"; gene_name "uc003zuq.1"; oId "uc003zuq.1"; nearest_ref "uc003zuq.1"; class_code "="; tss_id "TSS24503"; p_id "P24076";
chr9	hg19_knownGene	exon	34564597	34564830	.	-	.	gene_id "XLOC_027027"; transcript_id "5_00072017"; exon_number "7"; gene_name "uc003zuq.1"; oId "uc003zuq.1"; nearest_ref "uc003zuq.1"; class_code "="; tss_id "TSS24503"; p_id "P24076";
chr9	hg19_knownGene	exon	34568895	34568979	.	-	.	gene_id "XLOC_027027"; transcript_id "5_00072017"; exon_number "8"; gene_name "uc003zuq.1"; oId "uc003zuq.1"; nearest_ref "uc003zuq.1"; class_code "="; tss_id "TSS24503"; p_id "P24076";
chr9	hg19_knownGene	exon	34589553	34589722	.	-	.	gene_id "XLOC_027027"; transcript_id "5_00072017"; exon_number "9"; gene_name "uc003zuq.1"; oId "uc003zuq.1"; nearest_ref "uc003zuq.1"; class_code "="; tss_id "TSS24503"; p_id "P24076";
chr9	hg19_knownGene	exon	34551431	34552069	.	-	.	gene_id "XLOC_027027"; transcript_id "5_00072016"; exon_number "1"; gene_name "uc003zup.1"; oId "uc003zup.1"; nearest_ref "uc003zup.1"; class_code "="; tss_id "TSS24503"; p_id "P24076";
chr9	hg19_knownGene	exon	34552159	34552327	.	-	.	gene_id "XLOC_027027"; transcript_id "5_00072016"; exon_number "2"; gene_name "uc003zup.1"; oId "uc003zup.1"; nearest_ref "uc003zup.1"; class_code "="; tss_id "TSS24503"; p_id "P24076";
chr9	hg19_knownGene	exon	34552672	34552852	.	-	.	gene_id "XLOC_027027"; transcript_id "5_00072016"; exon_number "3"; gene_name "uc003zup.1"; oId "uc003zup.1"; nearest_ref "uc003zup.1"; class_code "="; tss_id "TSS24503"; p_id "P24076";
chr9	hg19_knownGene	exon	34556253	34556416	.	-	.	gene_id "XLOC_027027"; transcript_id "5_00072016"; exon_number "4"; gene_name "uc003zup.1"; oId "uc003zup.1"; nearest_ref "uc003zup.1"; class_code "="; tss_id "TSS24503"; p_id "P24076";
chr9	hg19_knownGene	exon	34557524	34557690	.	-	.	gene_id "XLOC_027027"; transcript_id "5_00072016"; exon_number "5"; gene_name "uc003zup.1"; oId "uc003zup.1"; nearest_ref "uc003zup.1"; class_code "="; tss_id "TSS24503"; p_id "P24076";
chr9	hg19_knownGene	exon	34557865	34557982	.	-	.	gene_id "XLOC_027027"; transcript_id "5_00072016"; exon_number "6"; gene_name "uc003zup.1"; oId "uc003zup.1"; nearest_ref "uc003zup.1"; class_code "="; tss_id "TSS24503"; p_id "P24076";
chr9	hg19_knownGene	exon	34564597	34564830	.	-	.	gene_id "XLOC_027027"; transcript_id "5_00072016"; exon_number "7"; gene_name "uc003zup.1"; oId "uc003zup.1"; nearest_ref "uc003zup.1"; class_code "="; tss_id "TSS24503"; p_id "P24076";
chr9	hg19_knownGene	exon	34568895	34568979	.	-	.	gene_id "XLOC_027027"; transcript_id "5_00072016"; exon_number "8"; gene_name "uc003zup.1"; oId "uc003zup.1"; nearest_ref "uc003zup.1"; class_code "="; tss_id "TSS24503"; p_id "P24076";
chr9	hg19_knownGene	exon	34581093	34581203	.	-	.	gene_id "XLOC_027027"; transcript_id "5_00072016"; exon_number "9"; gene_name "uc003zup.1"; oId "uc003zup.1"; nearest_ref "uc003zup.1"; class_code "="; tss_id "TSS24503"; p_id "P24076";
chr9	hg19_knownGene	exon	34589553	34589722	.	-	.	gene_id "XLOC_027027"; transcript_id "5_00072016"; exon_number "10"; gene_name "uc003zup.1"; oId "uc003zup.1"; nearest_ref "uc003zup.1"; class_code "="; tss_id "TSS24503"; p_id "P24076";
chr9	hg19_knownGene	exon	34610493	34611329	.	-	.	gene_id "XLOC_027028"; transcript_id "5_00072019"; exon_number "1"; gene_name "uc003zuv.2"; oId "uc003zuv.2"; nearest_ref "uc003zuv.2"; class_code "="; tss_id "TSS24504"; p_id "P24077";
chr9	hg19_knownGene	exon	34612061	34612101	.	-	.	gene_id "XLOC_027028"; transcript_id "5_00072019"; exon_number "2"; gene_name "uc003zuv.2"; oId "uc003zuv.2"; nearest_ref "uc003zuv.2"; class_code "="; tss_id "TSS24504"; p_id "P24077";
chr9	hg19_knownGene	exon	34610493	34611329	.	-	.	gene_id "XLOC_027028"; transcript_id "5_00072018"; exon_number "1"; gene_name "uc003zuu.2"; oId "uc003zuu.2"; nearest_ref "uc003zuu.2"; class_code "="; tss_id "TSS24504"; p_id "P24077";
chr9	hg19_knownGene	exon	34611857	34612101	.	-	.	gene_id "XLOC_027028"; transcript_id "5_00072018"; exon_number "2"; gene_name "uc003zuu.2"; oId "uc003zuu.2"; nearest_ref "uc003zuu.2"; class_code "="; tss_id "TSS24504"; p_id "P24077";
chr9	hg19_knownGene	exon	34613548	34613868	.	-	.	gene_id "XLOC_027029"; transcript_id "5_00072021"; exon_number "1"; gene_name "uc003zux.1"; oId "uc003zux.1"; nearest_ref "uc003zux.1"; class_code "="; tss_id "TSS24505"; p_id "P24079";
chr9	hg19_knownGene	exon	34614039	34614098	.	-	.	gene_id "XLOC_027029"; transcript_id "5_00072021"; exon_number "2"; gene_name "uc003zux.1"; oId "uc003zux.1"; nearest_ref "uc003zux.1"; class_code "="; tss_id "TSS24505"; p_id "P24079";
chr9	hg19_knownGene	exon	34614707	34614765	.	-	.	gene_id "XLOC_027029"; transcript_id "5_00072021"; exon_number "3"; gene_name "uc003zux.1"; oId "uc003zux.1"; nearest_ref "uc003zux.1"; class_code "="; tss_id "TSS24505"; p_id "P24079";
chr9	hg19_knownGene	exon	34616027	34616110	.	-	.	gene_id "XLOC_027029"; transcript_id "5_00072021"; exon_number "4"; gene_name "uc003zux.1"; oId "uc003zux.1"; nearest_ref "uc003zux.1"; class_code "="; tss_id "TSS24505"; p_id "P24079";
chr9	hg19_knownGene	exon	34617882	34617968	.	-	.	gene_id "XLOC_027029"; transcript_id "5_00072021"; exon_number "5"; gene_name "uc003zux.1"; oId "uc003zux.1"; nearest_ref "uc003zux.1"; class_code "="; tss_id "TSS24505"; p_id "P24079";
chr9	hg19_knownGene	exon	34618673	34618757	.	-	.	gene_id "XLOC_027029"; transcript_id "5_00072021"; exon_number "6"; gene_name "uc003zux.1"; oId "uc003zux.1"; nearest_ref "uc003zux.1"; class_code "="; tss_id "TSS24505"; p_id "P24079";
chr9	hg19_knownGene	exon	34620366	34620496	.	-	.	gene_id "XLOC_027029"; transcript_id "5_00072021"; exon_number "7"; gene_name "uc003zux.1"; oId "uc003zux.1"; nearest_ref "uc003zux.1"; class_code "="; tss_id "TSS24505"; p_id "P24079";
chr9	hg19_knownGene	exon	34613548	34613868	.	-	.	gene_id "XLOC_027029"; transcript_id "5_00072020"; exon_number "1"; gene_name "uc003zuw.1"; oId "uc003zuw.1"; nearest_ref "uc003zuw.1"; class_code "="; tss_id "TSS24505"; p_id "P24078";
chr9	hg19_knownGene	exon	34614039	34614195	.	-	.	gene_id "XLOC_027029"; transcript_id "5_00072020"; exon_number "2"; gene_name "uc003zuw.1"; oId "uc003zuw.1"; nearest_ref "uc003zuw.1"; class_code "="; tss_id "TSS24505"; p_id "P24078";
chr9	hg19_knownGene	exon	34614707	34614765	.	-	.	gene_id "XLOC_027029"; transcript_id "5_00072020"; exon_number "3"; gene_name "uc003zuw.1"; oId "uc003zuw.1"; nearest_ref "uc003zuw.1"; class_code "="; tss_id "TSS24505"; p_id "P24078";
chr9	hg19_knownGene	exon	34616027	34616110	.	-	.	gene_id "XLOC_027029"; transcript_id "5_00072020"; exon_number "4"; gene_name "uc003zuw.1"; oId "uc003zuw.1"; nearest_ref "uc003zuw.1"; class_code "="; tss_id "TSS24505"; p_id "P24078";
chr9	hg19_knownGene	exon	34617882	34617968	.	-	.	gene_id "XLOC_027029"; transcript_id "5_00072020"; exon_number "5"; gene_name "uc003zuw.1"; oId "uc003zuw.1"; nearest_ref "uc003zuw.1"; class_code "="; tss_id "TSS24505"; p_id "P24078";
chr9	hg19_knownGene	exon	34618673	34618757	.	-	.	gene_id "XLOC_027029"; transcript_id "5_00072020"; exon_number "6"; gene_name "uc003zuw.1"; oId "uc003zuw.1"; nearest_ref "uc003zuw.1"; class_code "="; tss_id "TSS24505"; p_id "P24078";
chr9	hg19_knownGene	exon	34620366	34620496	.	-	.	gene_id "XLOC_027029"; transcript_id "5_00072020"; exon_number "7"; gene_name "uc003zuw.1"; oId "uc003zuw.1"; nearest_ref "uc003zuw.1"; class_code "="; tss_id "TSS24505"; p_id "P24078";
chr9	Cufflinks	exon	34613610	34613868	.	-	.	gene_id "XLOC_027029"; transcript_id "5_00075181"; exon_number "1"; gene_name "uc003zux.1"; oId "upf3.21241.3"; nearest_ref "uc003zux.1"; class_code "j"; tss_id "TSS24505";
chr9	Cufflinks	exon	34614039	34614098	.	-	.	gene_id "XLOC_027029"; transcript_id "5_00075181"; exon_number "2"; gene_name "uc003zux.1"; oId "upf3.21241.3"; nearest_ref "uc003zux.1"; class_code "j"; tss_id "TSS24505";
chr9	Cufflinks	exon	34614707	34614765	.	-	.	gene_id "XLOC_027029"; transcript_id "5_00075181"; exon_number "3"; gene_name "uc003zux.1"; oId "upf3.21241.3"; nearest_ref "uc003zux.1"; class_code "j"; tss_id "TSS24505";
chr9	Cufflinks	exon	34615278	34615439	.	-	.	gene_id "XLOC_027029"; transcript_id "5_00075181"; exon_number "4"; gene_name "uc003zux.1"; oId "upf3.21241.3"; nearest_ref "uc003zux.1"; class_code "j"; tss_id "TSS24505";
chr9	Cufflinks	exon	34616027	34616110	.	-	.	gene_id "XLOC_027029"; transcript_id "5_00075181"; exon_number "5"; gene_name "uc003zux.1"; oId "upf3.21241.3"; nearest_ref "uc003zux.1"; class_code "j"; tss_id "TSS24505";
chr9	Cufflinks	exon	34617882	34617968	.	-	.	gene_id "XLOC_027029"; transcript_id "5_00075181"; exon_number "6"; gene_name "uc003zux.1"; oId "upf3.21241.3"; nearest_ref "uc003zux.1"; class_code "j"; tss_id "TSS24505";
chr9	Cufflinks	exon	34618673	34618757	.	-	.	gene_id "XLOC_027029"; transcript_id "5_00075181"; exon_number "7"; gene_name "uc003zux.1"; oId "upf3.21241.3"; nearest_ref "uc003zux.1"; class_code "j"; tss_id "TSS24505";
chr9	Cufflinks	exon	34620366	34620496	.	-	.	gene_id "XLOC_027029"; transcript_id "5_00075181"; exon_number "8"; gene_name "uc003zux.1"; oId "upf3.21241.3"; nearest_ref "uc003zux.1"; class_code "j"; tss_id "TSS24505";
chr9	Cufflinks	exon	34621243	34622148	.	-	.	gene_id "XLOC_027030"; transcript_id "5_00076225"; exon_number "1"; gene_name "uc011lon.1"; oId "upf1_r4.uc011lon.1.1"; nearest_ref "uc011lon.1"; class_code "e";
chr9	Cufflinks	exon	34621243	34622106	.	-	.	gene_id "XLOC_027030"; transcript_id "5_00076226"; exon_number "1"; gene_name "uc011lon.1"; oId "upf1_r4.uc011lon.1.2"; nearest_ref "uc011lon.1"; class_code "c"; tss_id "TSS24506";
chr9	Cufflinks	exon	34622344	34622526	.	-	.	gene_id "XLOC_027030"; transcript_id "5_00076226"; exon_number "2"; gene_name "uc011lon.1"; oId "upf1_r4.uc011lon.1.2"; nearest_ref "uc011lon.1"; class_code "c"; tss_id "TSS24506";
chr9	Cufflinks	exon	34623422	34623711	.	-	.	gene_id "XLOC_027030"; transcript_id "5_00076226"; exon_number "3"; gene_name "uc011lon.1"; oId "upf1_r4.uc011lon.1.2"; nearest_ref "uc011lon.1"; class_code "c"; tss_id "TSS24506";
chr9	Cufflinks	exon	34623861	34624044	.	-	.	gene_id "XLOC_027030"; transcript_id "5_00076226"; exon_number "4"; gene_name "uc011lon.1"; oId "upf1_r4.uc011lon.1.2"; nearest_ref "uc011lon.1"; class_code "c"; tss_id "TSS24506";
chr9	Cufflinks	exon	34625739	34625811	.	-	.	gene_id "XLOC_027030"; transcript_id "5_00076226"; exon_number "5"; gene_name "uc011lon.1"; oId "upf1_r4.uc011lon.1.2"; nearest_ref "uc011lon.1"; class_code "c"; tss_id "TSS24506";
chr9	Cufflinks	exon	34627694	34628028	.	-	.	gene_id "XLOC_027030"; transcript_id "5_00076226"; exon_number "6"; gene_name "uc011lon.1"; oId "upf1_r4.uc011lon.1.2"; nearest_ref "uc011lon.1"; class_code "c"; tss_id "TSS24506";
chr9	hg19_knownGene	exon	34621456	34621555	.	-	.	gene_id "XLOC_027030"; transcript_id "5_00072022"; exon_number "1"; gene_name "uc011lon.1"; oId "uc011lon.1"; nearest_ref "uc011lon.1"; class_code "="; tss_id "TSS24506"; p_id "P24080";
chr9	hg19_knownGene	exon	34622017	34622106	.	-	.	gene_id "XLOC_027030"; transcript_id "5_00072022"; exon_number "2"; gene_name "uc011lon.1"; oId "uc011lon.1"; nearest_ref "uc011lon.1"; class_code "="; tss_id "TSS24506"; p_id "P24080";
chr9	hg19_knownGene	exon	34622344	34622526	.	-	.	gene_id "XLOC_027030"; transcript_id "5_00072022"; exon_number "3"; gene_name "uc011lon.1"; oId "uc011lon.1"; nearest_ref "uc011lon.1"; class_code "="; tss_id "TSS24506"; p_id "P24080";
chr9	hg19_knownGene	exon	34623422	34623711	.	-	.	gene_id "XLOC_027030"; transcript_id "5_00072022"; exon_number "4"; gene_name "uc011lon.1"; oId "uc011lon.1"; nearest_ref "uc011lon.1"; class_code "="; tss_id "TSS24506"; p_id "P24080";
chr9	hg19_knownGene	exon	34623861	34624044	.	-	.	gene_id "XLOC_027030"; transcript_id "5_00072022"; exon_number "5"; gene_name "uc011lon.1"; oId "uc011lon.1"; nearest_ref "uc011lon.1"; class_code "="; tss_id "TSS24506"; p_id "P24080";
chr9	hg19_knownGene	exon	34625739	34625811	.	-	.	gene_id "XLOC_027030"; transcript_id "5_00072022"; exon_number "6"; gene_name "uc011lon.1"; oId "uc011lon.1"; nearest_ref "uc011lon.1"; class_code "="; tss_id "TSS24506"; p_id "P24080";
chr9	hg19_knownGene	exon	34627694	34628011	.	-	.	gene_id "XLOC_027030"; transcript_id "5_00072022"; exon_number "7"; gene_name "uc011lon.1"; oId "uc011lon.1"; nearest_ref "uc011lon.1"; class_code "="; tss_id "TSS24506"; p_id "P24080";
chr9	Cufflinks	exon	34631698	34633169	.	-	.	gene_id "XLOC_027031"; transcript_id "5_00074330"; exon_number "1"; gene_name "uc003zuz.2"; oId "SC4.31529.1"; nearest_ref "uc003zuz.2"; class_code "p";
chr9	Cufflinks	exon	34633327	34633627	.	-	.	gene_id "XLOC_027032"; transcript_id "5_00076228"; exon_number "1"; gene_name "uc003zuz.2"; oId "upf1_r4.37525.1"; nearest_ref "uc003zuz.2"; class_code "p";
chr9	Cufflinks	exon	34633777	34634190	.	-	.	gene_id "XLOC_027033"; transcript_id "5_00076229"; exon_number "1"; gene_name "uc003zuz.2"; oId "upf1_r4.37526.1"; nearest_ref "uc003zuz.2"; class_code "p";
chr9	Cufflinks	exon	34634720	34635855	.	-	.	gene_id "XLOC_027034"; transcript_id "5_00072027"; exon_number "1"; gene_name "uc003zvd.2"; oId "uc003zvd.2_ext"; nearest_ref "uc003zvd.2"; class_code "="; tss_id "TSS24507";
chr9	Cufflinks	exon	34636994	34637086	.	-	.	gene_id "XLOC_027034"; transcript_id "5_00072027"; exon_number "2"; gene_name "uc003zvd.2"; oId "uc003zvd.2_ext"; nearest_ref "uc003zvd.2"; class_code "="; tss_id "TSS24507";
chr9	Cufflinks	exon	34637264	34637417	.	-	.	gene_id "XLOC_027034"; transcript_id "5_00072027"; exon_number "3"; gene_name "uc003zvd.2"; oId "uc003zvd.2_ext"; nearest_ref "uc003zvd.2"; class_code "="; tss_id "TSS24507";
chr9	Cufflinks	exon	34637544	34638030	.	-	.	gene_id "XLOC_027034"; transcript_id "5_00072027"; exon_number "4"; gene_name "uc003zvd.2"; oId "uc003zvd.2_ext"; nearest_ref "uc003zvd.2"; class_code "="; tss_id "TSS24507";
chr9	Cufflinks	exon	34634720	34635855	.	-	.	gene_id "XLOC_027034"; transcript_id "5_00072029"; exon_number "1"; gene_name "uc003zvb.2"; oId "uc003zvb.2_ext"; nearest_ref "uc003zvb.2"; class_code "="; tss_id "TSS24507"; p_id "P24085";
chr9	Cufflinks	exon	34636994	34637086	.	-	.	gene_id "XLOC_027034"; transcript_id "5_00072029"; exon_number "2"; gene_name "uc003zvb.2"; oId "uc003zvb.2_ext"; nearest_ref "uc003zvb.2"; class_code "="; tss_id "TSS24507"; p_id "P24085";
chr9	Cufflinks	exon	34637217	34637417	.	-	.	gene_id "XLOC_027034"; transcript_id "5_00072029"; exon_number "3"; gene_name "uc003zvb.2"; oId "uc003zvb.2_ext"; nearest_ref "uc003zvb.2"; class_code "="; tss_id "TSS24507"; p_id "P24085";
chr9	Cufflinks	exon	34637544	34638030	.	-	.	gene_id "XLOC_027034"; transcript_id "5_00072029"; exon_number "4"; gene_name "uc003zvb.2"; oId "uc003zvb.2_ext"; nearest_ref "uc003zvb.2"; class_code "="; tss_id "TSS24507"; p_id "P24085";
chr9	Cufflinks	exon	34634720	34635855	.	-	.	gene_id "XLOC_027034"; transcript_id "5_00072028"; exon_number "1"; gene_name "uc003zuz.2"; oId "uc003zuz.2_ext"; nearest_ref "uc003zuz.2"; class_code "="; tss_id "TSS24507"; p_id "P24084";
chr9	Cufflinks	exon	34636994	34637086	.	-	.	gene_id "XLOC_027034"; transcript_id "5_00072028"; exon_number "2"; gene_name "uc003zuz.2"; oId "uc003zuz.2_ext"; nearest_ref "uc003zuz.2"; class_code "="; tss_id "TSS24507"; p_id "P24084";
chr9	Cufflinks	exon	34637217	34638030	.	-	.	gene_id "XLOC_027034"; transcript_id "5_00072028"; exon_number "3"; gene_name "uc003zuz.2"; oId "uc003zuz.2_ext"; nearest_ref "uc003zuz.2"; class_code "="; tss_id "TSS24507"; p_id "P24084";
chr9	Cufflinks	exon	34634720	34635855	.	-	.	gene_id "XLOC_027034"; transcript_id "5_00072026"; exon_number "1"; gene_name "uc003zvc.2"; oId "uc003zvc.2_ext"; nearest_ref "uc003zvc.2"; class_code "="; tss_id "TSS24507"; p_id "P24083";
chr9	Cufflinks	exon	34637217	34637417	.	-	.	gene_id "XLOC_027034"; transcript_id "5_00072026"; exon_number "2"; gene_name "uc003zvc.2"; oId "uc003zvc.2_ext"; nearest_ref "uc003zvc.2"; class_code "="; tss_id "TSS24507"; p_id "P24083";
chr9	Cufflinks	exon	34637544	34638030	.	-	.	gene_id "XLOC_027034"; transcript_id "5_00072026"; exon_number "3"; gene_name "uc003zvc.2"; oId "uc003zvc.2_ext"; nearest_ref "uc003zvc.2"; class_code "="; tss_id "TSS24507"; p_id "P24083";
chr9	Cufflinks	exon	34634720	34635855	.	-	.	gene_id "XLOC_027034"; transcript_id "5_00072025"; exon_number "1"; gene_name "uc003zva.3"; oId "uc003zva.3_ext"; nearest_ref "uc003zva.3"; class_code "="; tss_id "TSS24507"; p_id "P24082";
chr9	Cufflinks	exon	34636994	34637086	.	-	.	gene_id "XLOC_027034"; transcript_id "5_00072025"; exon_number "2"; gene_name "uc003zva.3"; oId "uc003zva.3_ext"; nearest_ref "uc003zva.3"; class_code "="; tss_id "TSS24507"; p_id "P24082";
chr9	Cufflinks	exon	34637217	34637417	.	-	.	gene_id "XLOC_027034"; transcript_id "5_00072025"; exon_number "3"; gene_name "uc003zva.3"; oId "uc003zva.3_ext"; nearest_ref "uc003zva.3"; class_code "="; tss_id "TSS24507"; p_id "P24082";
chr9	Cufflinks	exon	34637604	34638030	.	-	.	gene_id "XLOC_027034"; transcript_id "5_00072025"; exon_number "4"; gene_name "uc003zva.3"; oId "uc003zva.3_ext"; nearest_ref "uc003zva.3"; class_code "="; tss_id "TSS24507"; p_id "P24082";
chr9	Cufflinks	exon	34634994	34635637	.	-	.	gene_id "XLOC_027034"; transcript_id "5_00072030"; exon_number "1"; gene_name "uc011loo.1"; oId "uc011loo.1_ext"; nearest_ref "uc011loo.1"; class_code "="; tss_id "TSS24507"; p_id "P24081";
chr9	Cufflinks	exon	34636994	34637086	.	-	.	gene_id "XLOC_027034"; transcript_id "5_00072030"; exon_number "2"; gene_name "uc011loo.1"; oId "uc011loo.1_ext"; nearest_ref "uc011loo.1"; class_code "="; tss_id "TSS24507"; p_id "P24081";
chr9	Cufflinks	exon	34637217	34637417	.	-	.	gene_id "XLOC_027034"; transcript_id "5_00072030"; exon_number "3"; gene_name "uc011loo.1"; oId "uc011loo.1_ext"; nearest_ref "uc011loo.1"; class_code "="; tss_id "TSS24507"; p_id "P24081";
chr9	Cufflinks	exon	34637544	34638030	.	-	.	gene_id "XLOC_027034"; transcript_id "5_00072030"; exon_number "4"; gene_name "uc011loo.1"; oId "uc011loo.1_ext"; nearest_ref "uc011loo.1"; class_code "="; tss_id "TSS24507"; p_id "P24081";
chr9	hg19_knownGene	exon	34661893	34662076	.	-	.	gene_id "XLOC_027035"; transcript_id "5_00072031"; exon_number "1"; gene_name "uc003zvm.1"; oId "uc003zvm.1"; nearest_ref "uc003zvm.1"; class_code "="; tss_id "TSS24509"; p_id "P24086";
chr9	hg19_knownGene	exon	34662281	34662413	.	-	.	gene_id "XLOC_027035"; transcript_id "5_00072031"; exon_number "2"; gene_name "uc003zvm.1"; oId "uc003zvm.1"; nearest_ref "uc003zvm.1"; class_code "="; tss_id "TSS24509"; p_id "P24086";
chr9	hg19_knownGene	exon	34662561	34662689	.	-	.	gene_id "XLOC_027035"; transcript_id "5_00072031"; exon_number "3"; gene_name "uc003zvm.1"; oId "uc003zvm.1"; nearest_ref "uc003zvm.1"; class_code "="; tss_id "TSS24509"; p_id "P24086";
chr9	Cufflinks	exon	34663746	34665187	.	-	.	gene_id "XLOC_027036"; transcript_id "5_00076230"; exon_number "1"; oId "upf1_r4.37529.1"; class_code "u"; tss_id "TSS24510";
chr9	Cufflinks	exon	34665311	34665370	.	-	.	gene_id "XLOC_027036"; transcript_id "5_00076230"; exon_number "2"; oId "upf1_r4.37529.1"; class_code "u"; tss_id "TSS24510";
chr9	Cufflinks	exon	34665610	34665677	.	-	.	gene_id "XLOC_027036"; transcript_id "5_00076230"; exon_number "3"; oId "upf1_r4.37529.1"; class_code "u"; tss_id "TSS24510";
chr9	Cufflinks	exon	34665975	34666044	.	-	.	gene_id "XLOC_027036"; transcript_id "5_00076230"; exon_number "4"; oId "upf1_r4.37529.1"; class_code "u"; tss_id "TSS24510";
chr9	Cufflinks	exon	34665084	34665370	.	-	.	gene_id "XLOC_027036"; transcript_id "5_00074334"; exon_number "1"; oId "SC4.31509.2"; class_code "."; tss_id "TSS24511";
chr9	Cufflinks	exon	34665610	34665895	.	-	.	gene_id "XLOC_027036"; transcript_id "5_00074334"; exon_number "2"; oId "SC4.31509.2"; class_code "."; tss_id "TSS24511";
chr9	Cufflinks	exon	34665084	34665187	.	-	.	gene_id "XLOC_027036"; transcript_id "5_00074333"; exon_number "1"; oId "SC4.31509.1"; class_code "u"; tss_id "TSS24511";
chr9	Cufflinks	exon	34665311	34665370	.	-	.	gene_id "XLOC_027036"; transcript_id "5_00074333"; exon_number "2"; oId "SC4.31509.1"; class_code "u"; tss_id "TSS24511";
chr9	Cufflinks	exon	34665610	34665895	.	-	.	gene_id "XLOC_027036"; transcript_id "5_00074333"; exon_number "3"; oId "SC4.31509.1"; class_code "u"; tss_id "TSS24511";
chr9	hg19_knownGene	exon	34689569	34689836	.	-	.	gene_id "XLOC_027037"; transcript_id "5_00072033"; exon_number "1"; gene_name "uc010mkf.2"; oId "uc010mkf.2"; nearest_ref "uc010mkf.2"; class_code "="; tss_id "TSS24512";
chr9	hg19_knownGene	exon	34690207	34690339	.	-	.	gene_id "XLOC_027037"; transcript_id "5_00072033"; exon_number "2"; gene_name "uc010mkf.2"; oId "uc010mkf.2"; nearest_ref "uc010mkf.2"; class_code "="; tss_id "TSS24512";
chr9	hg19_knownGene	exon	34691088	34691274	.	-	.	gene_id "XLOC_027037"; transcript_id "5_00072033"; exon_number "3"; gene_name "uc010mkf.2"; oId "uc010mkf.2"; nearest_ref "uc010mkf.2"; class_code "="; tss_id "TSS24512";
chr9	hg19_knownGene	exon	34689569	34689836	.	-	.	gene_id "XLOC_027037"; transcript_id "5_00072032"; exon_number "1"; gene_name "uc003zvn.2"; oId "uc003zvn.2"; nearest_ref "uc003zvn.2"; class_code "="; tss_id "TSS24512"; p_id "P24087";
chr9	hg19_knownGene	exon	34689927	34690020	.	-	.	gene_id "XLOC_027037"; transcript_id "5_00072032"; exon_number "2"; gene_name "uc003zvn.2"; oId "uc003zvn.2"; nearest_ref "uc003zvn.2"; class_code "="; tss_id "TSS24512"; p_id "P24087";
chr9	hg19_knownGene	exon	34690207	34690339	.	-	.	gene_id "XLOC_027037"; transcript_id "5_00072032"; exon_number "3"; gene_name "uc003zvn.2"; oId "uc003zvn.2"; nearest_ref "uc003zvn.2"; class_code "="; tss_id "TSS24512"; p_id "P24087";
chr9	hg19_knownGene	exon	34691088	34691274	.	-	.	gene_id "XLOC_027037"; transcript_id "5_00072032"; exon_number "4"; gene_name "uc003zvn.2"; oId "uc003zvn.2"; nearest_ref "uc003zvn.2"; class_code "="; tss_id "TSS24512"; p_id "P24087";
chr9	hg19_knownGene	exon	34709004	34709424	.	-	.	gene_id "XLOC_027038"; transcript_id "5_00072034"; exon_number "1"; gene_name "uc003zvo.2"; oId "uc003zvo.2"; nearest_ref "uc003zvo.2"; class_code "="; tss_id "TSS24513"; p_id "P24088";
chr9	hg19_knownGene	exon	34709497	34709679	.	-	.	gene_id "XLOC_027038"; transcript_id "5_00072034"; exon_number "2"; gene_name "uc003zvo.2"; oId "uc003zvo.2"; nearest_ref "uc003zvo.2"; class_code "="; tss_id "TSS24513"; p_id "P24088";
chr9	hg19_knownGene	exon	34709774	34709894	.	-	.	gene_id "XLOC_027038"; transcript_id "5_00072034"; exon_number "3"; gene_name "uc003zvo.2"; oId "uc003zvo.2"; nearest_ref "uc003zvo.2"; class_code "="; tss_id "TSS24513"; p_id "P24088";
chr9	hg19_knownGene	exon	34709997	34710147	.	-	.	gene_id "XLOC_027038"; transcript_id "5_00072034"; exon_number "4"; gene_name "uc003zvo.2"; oId "uc003zvo.2"; nearest_ref "uc003zvo.2"; class_code "="; tss_id "TSS24513"; p_id "P24088";
chr9	hg19_knownGene	exon	34723052	34726985	.	-	.	gene_id "XLOC_027039"; transcript_id "5_00072035"; exon_number "1"; gene_name "uc011lor.1"; oId "uc011lor.1"; nearest_ref "uc011lor.1"; class_code "="; tss_id "TSS24514"; p_id "P24089";
chr9	hg19_knownGene	exon	34728019	34728079	.	-	.	gene_id "XLOC_027039"; transcript_id "5_00072035"; exon_number "2"; gene_name "uc011lor.1"; oId "uc011lor.1"; nearest_ref "uc011lor.1"; class_code "="; tss_id "TSS24514"; p_id "P24089";
chr9	hg19_knownGene	exon	34728606	34728651	.	-	.	gene_id "XLOC_027039"; transcript_id "5_00072035"; exon_number "3"; gene_name "uc011lor.1"; oId "uc011lor.1"; nearest_ref "uc011lor.1"; class_code "="; tss_id "TSS24514"; p_id "P24089";
chr9	hg19_knownGene	exon	34729281	34729535	.	-	.	gene_id "XLOC_027039"; transcript_id "5_00072035"; exon_number "4"; gene_name "uc011lor.1"; oId "uc011lor.1"; nearest_ref "uc011lor.1"; class_code "="; tss_id "TSS24514"; p_id "P24089";
chr9	Cufflinks	exon	34723052	34726985	.	-	.	gene_id "XLOC_027039"; transcript_id "5_00076231"; exon_number "1"; gene_name "uc011lor.1"; oId "upf1_r4.37538.2"; nearest_ref "uc011lor.1"; class_code "j"; tss_id "TSS24515";
chr9	Cufflinks	exon	34728019	34728075	.	-	.	gene_id "XLOC_027039"; transcript_id "5_00076231"; exon_number "2"; gene_name "uc011lor.1"; oId "upf1_r4.37538.2"; nearest_ref "uc011lor.1"; class_code "j"; tss_id "TSS24515";
chr9	Cufflinks	exon	34767982	34768134	.	-	.	gene_id "XLOC_027039"; transcript_id "5_00076231"; exon_number "3"; gene_name "uc011lor.1"; oId "upf1_r4.37538.2"; nearest_ref "uc011lor.1"; class_code "j"; tss_id "TSS24515";
chr9	Cufflinks	exon	34767175	34767746	.	-	.	gene_id "XLOC_027039"; transcript_id "5_00076239"; exon_number "1"; oId "upf1_r4.37545.1"; class_code "u";
chr9	Cufflinks	exon	34767226	34768755	.	-	.	gene_id "XLOC_027039"; transcript_id "5_00075185"; exon_number "1"; oId "upf3.21249.2"; class_code "."; tss_id "TSS24516";
chr9	Cufflinks	exon	34770320	34770436	.	-	.	gene_id "XLOC_027039"; transcript_id "5_00075185"; exon_number "2"; oId "upf3.21249.2"; class_code "."; tss_id "TSS24516";
chr9	Cufflinks	exon	34772905	34773420	.	-	.	gene_id "XLOC_027039"; transcript_id "5_00075185"; exon_number "3"; oId "upf3.21249.2"; class_code "."; tss_id "TSS24516";
chr9	Cufflinks	exon	34770233	34770436	.	-	.	gene_id "XLOC_027039"; transcript_id "5_00075186"; exon_number "1"; oId "upf3.21249.3"; class_code "."; tss_id "TSS24516";
chr9	Cufflinks	exon	34772905	34773420	.	-	.	gene_id "XLOC_027039"; transcript_id "5_00075186"; exon_number "2"; oId "upf3.21249.3"; class_code "."; tss_id "TSS24516";
chr9	Cufflinks	exon	34761826	34761942	.	-	.	gene_id "XLOC_027040"; transcript_id "5_00076233"; exon_number "1"; oId "upf1_r4.37539.1"; class_code "u";
chr9	Cufflinks	exon	34762702	34762863	.	-	.	gene_id "XLOC_027041"; transcript_id "5_00076234"; exon_number "1"; oId "upf1_r4.37540.1"; class_code "u";
chr9	Cufflinks	exon	34763213	34763558	.	-	.	gene_id "XLOC_027042"; transcript_id "5_00074335"; exon_number "1"; oId "SC4.31515.1"; class_code "u";
chr9	Cufflinks	exon	34763802	34763983	.	-	.	gene_id "XLOC_027043"; transcript_id "5_00076235"; exon_number "1"; oId "upf1_r4.37541.1"; class_code "u";
chr9	Cufflinks	exon	34766072	34766256	.	-	.	gene_id "XLOC_027044"; transcript_id "5_00076236"; exon_number "1"; oId "upf1_r4.37542.1"; class_code "u";
chr9	Cufflinks	exon	34766360	34766565	.	-	.	gene_id "XLOC_027045"; transcript_id "5_00076237"; exon_number "1"; oId "upf1_r4.37543.1"; class_code "u";
chr9	Cufflinks	exon	34766622	34767059	.	-	.	gene_id "XLOC_027046"; transcript_id "5_00076238"; exon_number "1"; oId "upf1_r4.37544.1"; class_code "u";
chr9	hg19_knownGene	exon	34830265	34836049	.	-	.	gene_id "XLOC_027047"; transcript_id "5_00072036"; exon_number "1"; gene_name "uc003zvp.3"; oId "uc003zvp.3"; nearest_ref "uc003zvp.3"; class_code "="; tss_id "TSS24517"; p_id "P24090";
chr9	hg19_knownGene	exon	34837063	34837123	.	-	.	gene_id "XLOC_027047"; transcript_id "5_00072036"; exon_number "2"; gene_name "uc003zvp.3"; oId "uc003zvp.3"; nearest_ref "uc003zvp.3"; class_code "="; tss_id "TSS24517"; p_id "P24090";
chr9	hg19_knownGene	exon	34837651	34837696	.	-	.	gene_id "XLOC_027047"; transcript_id "5_00072036"; exon_number "3"; gene_name "uc003zvp.3"; oId "uc003zvp.3"; nearest_ref "uc003zvp.3"; class_code "="; tss_id "TSS24517"; p_id "P24090";
chr9	hg19_knownGene	exon	34838347	34838583	.	-	.	gene_id "XLOC_027047"; transcript_id "5_00072036"; exon_number "4"; gene_name "uc003zvp.3"; oId "uc003zvp.3"; nearest_ref "uc003zvp.3"; class_code "="; tss_id "TSS24517"; p_id "P24090";
chr9	Cufflinks	exon	34921176	34921630	.	-	.	gene_id "XLOC_027048"; transcript_id "5_00072037"; exon_number "1"; oId "SC4.31517.1"; class_code ".";
chr9	Cufflinks	exon	34921941	34922556	.	-	.	gene_id "XLOC_027049"; transcript_id "5_00072038"; exon_number "1"; oId "SC3.20273.1"; class_code ".";
chr9	Cufflinks	exon	34984875	34985308	.	-	.	gene_id "XLOC_027050"; transcript_id "5_00076240"; exon_number "1"; oId "upf1_r4.37549.1"; class_code "u";
chr9	Cufflinks	exon	34985941	34986041	.	-	.	gene_id "XLOC_027051"; transcript_id "5_00076241"; exon_number "1"; oId "upf1_r4.37550.1"; class_code "u";
chr9	Cufflinks	exon	34987234	34987713	.	-	.	gene_id "XLOC_027052"; transcript_id "5_00076242"; exon_number "1"; oId "upf1_r4.37551.1"; class_code "u";
chr9	Cufflinks	exon	35001783	35002000	.	-	.	gene_id "XLOC_027053"; transcript_id "5_00076243"; exon_number "1"; oId "upf1_r4.37554.1"; class_code "u";
chr9	Cufflinks	exon	35024678	35024778	.	-	.	gene_id "XLOC_027054"; transcript_id "5_00076244"; exon_number "1"; oId "upf1_r4.37555.1"; class_code "u";
chr9	Cufflinks	exon	35028765	35029066	.	-	.	gene_id "XLOC_027055"; transcript_id "5_00074338"; exon_number "1"; oId "SC4.31521.1"; class_code "u";
chr9	Cufflinks	exon	35042398	35042597	.	-	.	gene_id "XLOC_027056"; transcript_id "5_00076245"; exon_number "1"; gene_name "uc003zvx.2"; oId "upf1_r4.37556.1"; nearest_ref "uc003zvx.2"; class_code "i";
chr9	hg19_knownGene	exon	35056065	35057219	.	-	.	gene_id "XLOC_027057"; transcript_id "5_00072041"; exon_number "1"; gene_name "uc010mkh.1"; oId "uc010mkh.1"; nearest_ref "uc010mkh.1"; class_code "="; tss_id "TSS24518"; p_id "P24093";
chr9	hg19_knownGene	exon	35057373	35057527	.	-	.	gene_id "XLOC_027057"; transcript_id "5_00072041"; exon_number "2"; gene_name "uc010mkh.1"; oId "uc010mkh.1"; nearest_ref "uc010mkh.1"; class_code "="; tss_id "TSS24518"; p_id "P24093";
chr9	hg19_knownGene	exon	35059061	35059216	.	-	.	gene_id "XLOC_027057"; transcript_id "5_00072041"; exon_number "3"; gene_name "uc010mkh.1"; oId "uc010mkh.1"; nearest_ref "uc010mkh.1"; class_code "="; tss_id "TSS24518"; p_id "P24093";
chr9	hg19_knownGene	exon	35059490	35059798	.	-	.	gene_id "XLOC_027057"; transcript_id "5_00072041"; exon_number "4"; gene_name "uc010mkh.1"; oId "uc010mkh.1"; nearest_ref "uc010mkh.1"; class_code "="; tss_id "TSS24518"; p_id "P24093";
chr9	hg19_knownGene	exon	35060310	35060522	.	-	.	gene_id "XLOC_027057"; transcript_id "5_00072041"; exon_number "5"; gene_name "uc010mkh.1"; oId "uc010mkh.1"; nearest_ref "uc010mkh.1"; class_code "="; tss_id "TSS24518"; p_id "P24093";
chr9	hg19_knownGene	exon	35060798	35060920	.	-	.	gene_id "XLOC_027057"; transcript_id "5_00072041"; exon_number "6"; gene_name "uc010mkh.1"; oId "uc010mkh.1"; nearest_ref "uc010mkh.1"; class_code "="; tss_id "TSS24518"; p_id "P24093";
chr9	hg19_knownGene	exon	35061012	35061176	.	-	.	gene_id "XLOC_027057"; transcript_id "5_00072041"; exon_number "7"; gene_name "uc010mkh.1"; oId "uc010mkh.1"; nearest_ref "uc010mkh.1"; class_code "="; tss_id "TSS24518"; p_id "P24093";
chr9	hg19_knownGene	exon	35061574	35061686	.	-	.	gene_id "XLOC_027057"; transcript_id "5_00072041"; exon_number "8"; gene_name "uc010mkh.1"; oId "uc010mkh.1"; nearest_ref "uc010mkh.1"; class_code "="; tss_id "TSS24518"; p_id "P24093";
chr9	hg19_knownGene	exon	35062000	35062347	.	-	.	gene_id "XLOC_027057"; transcript_id "5_00072041"; exon_number "9"; gene_name "uc010mkh.1"; oId "uc010mkh.1"; nearest_ref "uc010mkh.1"; class_code "="; tss_id "TSS24518"; p_id "P24093";
chr9	hg19_knownGene	exon	35062975	35063077	.	-	.	gene_id "XLOC_027057"; transcript_id "5_00072041"; exon_number "10"; gene_name "uc010mkh.1"; oId "uc010mkh.1"; nearest_ref "uc010mkh.1"; class_code "="; tss_id "TSS24518"; p_id "P24093";
chr9	hg19_knownGene	exon	35064151	35064282	.	-	.	gene_id "XLOC_027057"; transcript_id "5_00072041"; exon_number "11"; gene_name "uc010mkh.1"; oId "uc010mkh.1"; nearest_ref "uc010mkh.1"; class_code "="; tss_id "TSS24518"; p_id "P24093";
chr9	hg19_knownGene	exon	35065248	35065378	.	-	.	gene_id "XLOC_027057"; transcript_id "5_00072041"; exon_number "12"; gene_name "uc010mkh.1"; oId "uc010mkh.1"; nearest_ref "uc010mkh.1"; class_code "="; tss_id "TSS24518"; p_id "P24093";
chr9	hg19_knownGene	exon	35066672	35066814	.	-	.	gene_id "XLOC_027057"; transcript_id "5_00072041"; exon_number "13"; gene_name "uc010mkh.1"; oId "uc010mkh.1"; nearest_ref "uc010mkh.1"; class_code "="; tss_id "TSS24518"; p_id "P24093";
chr9	hg19_knownGene	exon	35067888	35068060	.	-	.	gene_id "XLOC_027057"; transcript_id "5_00072041"; exon_number "14"; gene_name "uc010mkh.1"; oId "uc010mkh.1"; nearest_ref "uc010mkh.1"; class_code "="; tss_id "TSS24518"; p_id "P24093";
chr9	hg19_knownGene	exon	35068248	35068359	.	-	.	gene_id "XLOC_027057"; transcript_id "5_00072041"; exon_number "15"; gene_name "uc010mkh.1"; oId "uc010mkh.1"; nearest_ref "uc010mkh.1"; class_code "="; tss_id "TSS24518"; p_id "P24093";
chr9	hg19_knownGene	exon	35072334	35072739	.	-	.	gene_id "XLOC_027057"; transcript_id "5_00072041"; exon_number "16"; gene_name "uc010mkh.1"; oId "uc010mkh.1"; nearest_ref "uc010mkh.1"; class_code "="; tss_id "TSS24518"; p_id "P24093";
chr9	hg19_knownGene	exon	35056065	35057219	.	-	.	gene_id "XLOC_027057"; transcript_id "5_00072040"; exon_number "1"; gene_name "uc003zvz.2"; oId "uc003zvz.2"; nearest_ref "uc003zvz.2"; class_code "="; tss_id "TSS24518";
chr9	hg19_knownGene	exon	35057373	35057527	.	-	.	gene_id "XLOC_027057"; transcript_id "5_00072040"; exon_number "2"; gene_name "uc003zvz.2"; oId "uc003zvz.2"; nearest_ref "uc003zvz.2"; class_code "="; tss_id "TSS24518";
chr9	hg19_knownGene	exon	35059061	35059216	.	-	.	gene_id "XLOC_027057"; transcript_id "5_00072040"; exon_number "3"; gene_name "uc003zvz.2"; oId "uc003zvz.2"; nearest_ref "uc003zvz.2"; class_code "="; tss_id "TSS24518";
chr9	hg19_knownGene	exon	35059486	35059798	.	-	.	gene_id "XLOC_027057"; transcript_id "5_00072040"; exon_number "4"; gene_name "uc003zvz.2"; oId "uc003zvz.2"; nearest_ref "uc003zvz.2"; class_code "="; tss_id "TSS24518";
chr9	hg19_knownGene	exon	35060310	35060522	.	-	.	gene_id "XLOC_027057"; transcript_id "5_00072040"; exon_number "5"; gene_name "uc003zvz.2"; oId "uc003zvz.2"; nearest_ref "uc003zvz.2"; class_code "="; tss_id "TSS24518";
chr9	hg19_knownGene	exon	35060798	35060920	.	-	.	gene_id "XLOC_027057"; transcript_id "5_00072040"; exon_number "6"; gene_name "uc003zvz.2"; oId "uc003zvz.2"; nearest_ref "uc003zvz.2"; class_code "="; tss_id "TSS24518";
chr9	hg19_knownGene	exon	35061012	35061176	.	-	.	gene_id "XLOC_027057"; transcript_id "5_00072040"; exon_number "7"; gene_name "uc003zvz.2"; oId "uc003zvz.2"; nearest_ref "uc003zvz.2"; class_code "="; tss_id "TSS24518";
chr9	hg19_knownGene	exon	35061574	35061686	.	-	.	gene_id "XLOC_027057"; transcript_id "5_00072040"; exon_number "8"; gene_name "uc003zvz.2"; oId "uc003zvz.2"; nearest_ref "uc003zvz.2"; class_code "="; tss_id "TSS24518";
chr9	hg19_knownGene	exon	35062000	35062135	.	-	.	gene_id "XLOC_027057"; transcript_id "5_00072040"; exon_number "9"; gene_name "uc003zvz.2"; oId "uc003zvz.2"; nearest_ref "uc003zvz.2"; class_code "="; tss_id "TSS24518";
chr9	hg19_knownGene	exon	35062214	35062347	.	-	.	gene_id "XLOC_027057"; transcript_id "5_00072040"; exon_number "10"; gene_name "uc003zvz.2"; oId "uc003zvz.2"; nearest_ref "uc003zvz.2"; class_code "="; tss_id "TSS24518";
chr9	hg19_knownGene	exon	35062975	35063077	.	-	.	gene_id "XLOC_027057"; transcript_id "5_00072040"; exon_number "11"; gene_name "uc003zvz.2"; oId "uc003zvz.2"; nearest_ref "uc003zvz.2"; class_code "="; tss_id "TSS24518";
chr9	hg19_knownGene	exon	35064151	35064282	.	-	.	gene_id "XLOC_027057"; transcript_id "5_00072040"; exon_number "12"; gene_name "uc003zvz.2"; oId "uc003zvz.2"; nearest_ref "uc003zvz.2"; class_code "="; tss_id "TSS24518";
chr9	hg19_knownGene	exon	35065248	35065378	.	-	.	gene_id "XLOC_027057"; transcript_id "5_00072040"; exon_number "13"; gene_name "uc003zvz.2"; oId "uc003zvz.2"; nearest_ref "uc003zvz.2"; class_code "="; tss_id "TSS24518";
chr9	hg19_knownGene	exon	35066672	35066814	.	-	.	gene_id "XLOC_027057"; transcript_id "5_00072040"; exon_number "14"; gene_name "uc003zvz.2"; oId "uc003zvz.2"; nearest_ref "uc003zvz.2"; class_code "="; tss_id "TSS24518";
chr9	hg19_knownGene	exon	35067888	35068060	.	-	.	gene_id "XLOC_027057"; transcript_id "5_00072040"; exon_number "15"; gene_name "uc003zvz.2"; oId "uc003zvz.2"; nearest_ref "uc003zvz.2"; class_code "="; tss_id "TSS24518";
chr9	hg19_knownGene	exon	35068248	35068359	.	-	.	gene_id "XLOC_027057"; transcript_id "5_00072040"; exon_number "16"; gene_name "uc003zvz.2"; oId "uc003zvz.2"; nearest_ref "uc003zvz.2"; class_code "="; tss_id "TSS24518";
chr9	hg19_knownGene	exon	35072334	35072739	.	-	.	gene_id "XLOC_027057"; transcript_id "5_00072040"; exon_number "17"; gene_name "uc003zvz.2"; oId "uc003zvz.2"; nearest_ref "uc003zvz.2"; class_code "="; tss_id "TSS24518";
chr9	hg19_knownGene	exon	35056065	35057219	.	-	.	gene_id "XLOC_027057"; transcript_id "5_00072039"; exon_number "1"; gene_name "uc003zvy.2"; oId "uc003zvy.2"; nearest_ref "uc003zvy.2"; class_code "="; tss_id "TSS24518"; p_id "P24092";
chr9	hg19_knownGene	exon	35057373	35057527	.	-	.	gene_id "XLOC_027057"; transcript_id "5_00072039"; exon_number "2"; gene_name "uc003zvy.2"; oId "uc003zvy.2"; nearest_ref "uc003zvy.2"; class_code "="; tss_id "TSS24518"; p_id "P24092";
chr9	hg19_knownGene	exon	35059061	35059216	.	-	.	gene_id "XLOC_027057"; transcript_id "5_00072039"; exon_number "3"; gene_name "uc003zvy.2"; oId "uc003zvy.2"; nearest_ref "uc003zvy.2"; class_code "="; tss_id "TSS24518"; p_id "P24092";
chr9	hg19_knownGene	exon	35059490	35059798	.	-	.	gene_id "XLOC_027057"; transcript_id "5_00072039"; exon_number "4"; gene_name "uc003zvy.2"; oId "uc003zvy.2"; nearest_ref "uc003zvy.2"; class_code "="; tss_id "TSS24518"; p_id "P24092";
chr9	hg19_knownGene	exon	35060310	35060522	.	-	.	gene_id "XLOC_027057"; transcript_id "5_00072039"; exon_number "5"; gene_name "uc003zvy.2"; oId "uc003zvy.2"; nearest_ref "uc003zvy.2"; class_code "="; tss_id "TSS24518"; p_id "P24092";
chr9	hg19_knownGene	exon	35060798	35060920	.	-	.	gene_id "XLOC_027057"; transcript_id "5_00072039"; exon_number "6"; gene_name "uc003zvy.2"; oId "uc003zvy.2"; nearest_ref "uc003zvy.2"; class_code "="; tss_id "TSS24518"; p_id "P24092";
chr9	hg19_knownGene	exon	35061012	35061176	.	-	.	gene_id "XLOC_027057"; transcript_id "5_00072039"; exon_number "7"; gene_name "uc003zvy.2"; oId "uc003zvy.2"; nearest_ref "uc003zvy.2"; class_code "="; tss_id "TSS24518"; p_id "P24092";
chr9	hg19_knownGene	exon	35061574	35061686	.	-	.	gene_id "XLOC_027057"; transcript_id "5_00072039"; exon_number "8"; gene_name "uc003zvy.2"; oId "uc003zvy.2"; nearest_ref "uc003zvy.2"; class_code "="; tss_id "TSS24518"; p_id "P24092";
chr9	hg19_knownGene	exon	35062000	35062135	.	-	.	gene_id "XLOC_027057"; transcript_id "5_00072039"; exon_number "9"; gene_name "uc003zvy.2"; oId "uc003zvy.2"; nearest_ref "uc003zvy.2"; class_code "="; tss_id "TSS24518"; p_id "P24092";
chr9	hg19_knownGene	exon	35062214	35062347	.	-	.	gene_id "XLOC_027057"; transcript_id "5_00072039"; exon_number "10"; gene_name "uc003zvy.2"; oId "uc003zvy.2"; nearest_ref "uc003zvy.2"; class_code "="; tss_id "TSS24518"; p_id "P24092";
chr9	hg19_knownGene	exon	35062975	35063077	.	-	.	gene_id "XLOC_027057"; transcript_id "5_00072039"; exon_number "11"; gene_name "uc003zvy.2"; oId "uc003zvy.2"; nearest_ref "uc003zvy.2"; class_code "="; tss_id "TSS24518"; p_id "P24092";
chr9	hg19_knownGene	exon	35064151	35064282	.	-	.	gene_id "XLOC_027057"; transcript_id "5_00072039"; exon_number "12"; gene_name "uc003zvy.2"; oId "uc003zvy.2"; nearest_ref "uc003zvy.2"; class_code "="; tss_id "TSS24518"; p_id "P24092";
chr9	hg19_knownGene	exon	35065248	35065378	.	-	.	gene_id "XLOC_027057"; transcript_id "5_00072039"; exon_number "13"; gene_name "uc003zvy.2"; oId "uc003zvy.2"; nearest_ref "uc003zvy.2"; class_code "="; tss_id "TSS24518"; p_id "P24092";
chr9	hg19_knownGene	exon	35066672	35066814	.	-	.	gene_id "XLOC_027057"; transcript_id "5_00072039"; exon_number "14"; gene_name "uc003zvy.2"; oId "uc003zvy.2"; nearest_ref "uc003zvy.2"; class_code "="; tss_id "TSS24518"; p_id "P24092";
chr9	hg19_knownGene	exon	35067888	35068060	.	-	.	gene_id "XLOC_027057"; transcript_id "5_00072039"; exon_number "15"; gene_name "uc003zvy.2"; oId "uc003zvy.2"; nearest_ref "uc003zvy.2"; class_code "="; tss_id "TSS24518"; p_id "P24092";
chr9	hg19_knownGene	exon	35068248	35068359	.	-	.	gene_id "XLOC_027057"; transcript_id "5_00072039"; exon_number "16"; gene_name "uc003zvy.2"; oId "uc003zvy.2"; nearest_ref "uc003zvy.2"; class_code "="; tss_id "TSS24518"; p_id "P24092";
chr9	hg19_knownGene	exon	35072334	35072739	.	-	.	gene_id "XLOC_027057"; transcript_id "5_00072039"; exon_number "17"; gene_name "uc003zvy.2"; oId "uc003zvy.2"; nearest_ref "uc003zvy.2"; class_code "="; tss_id "TSS24518"; p_id "P24092";
chr9	hg19_knownGene	exon	35057373	35057527	.	-	.	gene_id "XLOC_027057"; transcript_id "5_00072042"; exon_number "1"; gene_name "uc010mki.1"; oId "uc010mki.1"; nearest_ref "uc010mki.1"; class_code "="; tss_id "TSS24519"; p_id "P24091";
chr9	hg19_knownGene	exon	35059061	35059216	.	-	.	gene_id "XLOC_027057"; transcript_id "5_00072042"; exon_number "2"; gene_name "uc010mki.1"; oId "uc010mki.1"; nearest_ref "uc010mki.1"; class_code "="; tss_id "TSS24519"; p_id "P24091";
chr9	hg19_knownGene	exon	35059490	35059798	.	-	.	gene_id "XLOC_027057"; transcript_id "5_00072042"; exon_number "3"; gene_name "uc010mki.1"; oId "uc010mki.1"; nearest_ref "uc010mki.1"; class_code "="; tss_id "TSS24519"; p_id "P24091";
chr9	hg19_knownGene	exon	35060310	35060522	.	-	.	gene_id "XLOC_027057"; transcript_id "5_00072042"; exon_number "4"; gene_name "uc010mki.1"; oId "uc010mki.1"; nearest_ref "uc010mki.1"; class_code "="; tss_id "TSS24519"; p_id "P24091";
chr9	hg19_knownGene	exon	35060798	35060920	.	-	.	gene_id "XLOC_027057"; transcript_id "5_00072042"; exon_number "5"; gene_name "uc010mki.1"; oId "uc010mki.1"; nearest_ref "uc010mki.1"; class_code "="; tss_id "TSS24519"; p_id "P24091";
chr9	hg19_knownGene	exon	35061012	35061176	.	-	.	gene_id "XLOC_027057"; transcript_id "5_00072042"; exon_number "6"; gene_name "uc010mki.1"; oId "uc010mki.1"; nearest_ref "uc010mki.1"; class_code "="; tss_id "TSS24519"; p_id "P24091";
chr9	hg19_knownGene	exon	35061574	35061686	.	-	.	gene_id "XLOC_027057"; transcript_id "5_00072042"; exon_number "7"; gene_name "uc010mki.1"; oId "uc010mki.1"; nearest_ref "uc010mki.1"; class_code "="; tss_id "TSS24519"; p_id "P24091";
chr9	hg19_knownGene	exon	35062000	35062135	.	-	.	gene_id "XLOC_027057"; transcript_id "5_00072042"; exon_number "8"; gene_name "uc010mki.1"; oId "uc010mki.1"; nearest_ref "uc010mki.1"; class_code "="; tss_id "TSS24519"; p_id "P24091";
chr9	hg19_knownGene	exon	35062214	35062347	.	-	.	gene_id "XLOC_027057"; transcript_id "5_00072042"; exon_number "9"; gene_name "uc010mki.1"; oId "uc010mki.1"; nearest_ref "uc010mki.1"; class_code "="; tss_id "TSS24519"; p_id "P24091";
chr9	hg19_knownGene	exon	35062975	35063077	.	-	.	gene_id "XLOC_027057"; transcript_id "5_00072042"; exon_number "10"; gene_name "uc010mki.1"; oId "uc010mki.1"; nearest_ref "uc010mki.1"; class_code "="; tss_id "TSS24519"; p_id "P24091";
chr9	hg19_knownGene	exon	35064151	35064282	.	-	.	gene_id "XLOC_027057"; transcript_id "5_00072042"; exon_number "11"; gene_name "uc010mki.1"; oId "uc010mki.1"; nearest_ref "uc010mki.1"; class_code "="; tss_id "TSS24519"; p_id "P24091";
chr9	hg19_knownGene	exon	35065248	35065378	.	-	.	gene_id "XLOC_027057"; transcript_id "5_00072042"; exon_number "12"; gene_name "uc010mki.1"; oId "uc010mki.1"; nearest_ref "uc010mki.1"; class_code "="; tss_id "TSS24519"; p_id "P24091";
chr9	hg19_knownGene	exon	35066672	35066814	.	-	.	gene_id "XLOC_027057"; transcript_id "5_00072042"; exon_number "13"; gene_name "uc010mki.1"; oId "uc010mki.1"; nearest_ref "uc010mki.1"; class_code "="; tss_id "TSS24519"; p_id "P24091";
chr9	hg19_knownGene	exon	35067888	35068060	.	-	.	gene_id "XLOC_027057"; transcript_id "5_00072042"; exon_number "14"; gene_name "uc010mki.1"; oId "uc010mki.1"; nearest_ref "uc010mki.1"; class_code "="; tss_id "TSS24519"; p_id "P24091";
chr9	hg19_knownGene	exon	35068248	35068359	.	-	.	gene_id "XLOC_027057"; transcript_id "5_00072042"; exon_number "15"; gene_name "uc010mki.1"; oId "uc010mki.1"; nearest_ref "uc010mki.1"; class_code "="; tss_id "TSS24519"; p_id "P24091";
chr9	hg19_knownGene	exon	35071754	35071974	.	-	.	gene_id "XLOC_027057"; transcript_id "5_00072042"; exon_number "16"; gene_name "uc010mki.1"; oId "uc010mki.1"; nearest_ref "uc010mki.1"; class_code "="; tss_id "TSS24519"; p_id "P24091";
chr9	hg19_knownGene	exon	35073835	35074213	.	-	.	gene_id "XLOC_027058"; transcript_id "5_00072043"; exon_number "1"; gene_name "uc003zwa.1"; oId "uc003zwa.1"; nearest_ref "uc003zwa.1"; class_code "="; tss_id "TSS24520"; p_id "P24098";
chr9	hg19_knownGene	exon	35074368	35074491	.	-	.	gene_id "XLOC_027058"; transcript_id "5_00072043"; exon_number "2"; gene_name "uc003zwa.1"; oId "uc003zwa.1"; nearest_ref "uc003zwa.1"; class_code "="; tss_id "TSS24520"; p_id "P24098";
chr9	hg19_knownGene	exon	35074924	35075079	.	-	.	gene_id "XLOC_027058"; transcript_id "5_00072043"; exon_number "3"; gene_name "uc003zwa.1"; oId "uc003zwa.1"; nearest_ref "uc003zwa.1"; class_code "="; tss_id "TSS24520"; p_id "P24098";
chr9	hg19_knownGene	exon	35075276	35075322	.	-	.	gene_id "XLOC_027058"; transcript_id "5_00072043"; exon_number "4"; gene_name "uc003zwa.1"; oId "uc003zwa.1"; nearest_ref "uc003zwa.1"; class_code "="; tss_id "TSS24520"; p_id "P24098";
chr9	hg19_knownGene	exon	35075462	35075751	.	-	.	gene_id "XLOC_027058"; transcript_id "5_00072043"; exon_number "5"; gene_name "uc003zwa.1"; oId "uc003zwa.1"; nearest_ref "uc003zwa.1"; class_code "="; tss_id "TSS24520"; p_id "P24098";
chr9	hg19_knownGene	exon	35075959	35076025	.	-	.	gene_id "XLOC_027058"; transcript_id "5_00072043"; exon_number "6"; gene_name "uc003zwa.1"; oId "uc003zwa.1"; nearest_ref "uc003zwa.1"; class_code "="; tss_id "TSS24520"; p_id "P24098";
chr9	hg19_knownGene	exon	35076429	35076580	.	-	.	gene_id "XLOC_027058"; transcript_id "5_00072043"; exon_number "7"; gene_name "uc003zwa.1"; oId "uc003zwa.1"; nearest_ref "uc003zwa.1"; class_code "="; tss_id "TSS24520"; p_id "P24098";
chr9	hg19_knownGene	exon	35076721	35076867	.	-	.	gene_id "XLOC_027058"; transcript_id "5_00072043"; exon_number "8"; gene_name "uc003zwa.1"; oId "uc003zwa.1"; nearest_ref "uc003zwa.1"; class_code "="; tss_id "TSS24520"; p_id "P24098";
chr9	hg19_knownGene	exon	35076968	35077106	.	-	.	gene_id "XLOC_027058"; transcript_id "5_00072043"; exon_number "9"; gene_name "uc003zwa.1"; oId "uc003zwa.1"; nearest_ref "uc003zwa.1"; class_code "="; tss_id "TSS24520"; p_id "P24098";
chr9	hg19_knownGene	exon	35073835	35074213	.	-	.	gene_id "XLOC_027058"; transcript_id "5_00072045"; exon_number "1"; gene_name "uc003zwb.1"; oId "uc003zwb.1"; nearest_ref "uc003zwb.1"; class_code "="; tss_id "TSS24521"; p_id "P24097";
chr9	hg19_knownGene	exon	35074368	35074491	.	-	.	gene_id "XLOC_027058"; transcript_id "5_00072045"; exon_number "2"; gene_name "uc003zwb.1"; oId "uc003zwb.1"; nearest_ref "uc003zwb.1"; class_code "="; tss_id "TSS24521"; p_id "P24097";
chr9	hg19_knownGene	exon	35074924	35075079	.	-	.	gene_id "XLOC_027058"; transcript_id "5_00072045"; exon_number "3"; gene_name "uc003zwb.1"; oId "uc003zwb.1"; nearest_ref "uc003zwb.1"; class_code "="; tss_id "TSS24521"; p_id "P24097";
chr9	hg19_knownGene	exon	35075276	35075322	.	-	.	gene_id "XLOC_027058"; transcript_id "5_00072045"; exon_number "4"; gene_name "uc003zwb.1"; oId "uc003zwb.1"; nearest_ref "uc003zwb.1"; class_code "="; tss_id "TSS24521"; p_id "P24097";
chr9	hg19_knownGene	exon	35075462	35075751	.	-	.	gene_id "XLOC_027058"; transcript_id "5_00072045"; exon_number "5"; gene_name "uc003zwb.1"; oId "uc003zwb.1"; nearest_ref "uc003zwb.1"; class_code "="; tss_id "TSS24521"; p_id "P24097";
chr9	hg19_knownGene	exon	35075959	35076025	.	-	.	gene_id "XLOC_027058"; transcript_id "5_00072045"; exon_number "6"; gene_name "uc003zwb.1"; oId "uc003zwb.1"; nearest_ref "uc003zwb.1"; class_code "="; tss_id "TSS24521"; p_id "P24097";
chr9	hg19_knownGene	exon	35076429	35076580	.	-	.	gene_id "XLOC_027058"; transcript_id "5_00072045"; exon_number "7"; gene_name "uc003zwb.1"; oId "uc003zwb.1"; nearest_ref "uc003zwb.1"; class_code "="; tss_id "TSS24521"; p_id "P24097";
chr9	hg19_knownGene	exon	35076721	35076867	.	-	.	gene_id "XLOC_027058"; transcript_id "5_00072045"; exon_number "8"; gene_name "uc003zwb.1"; oId "uc003zwb.1"; nearest_ref "uc003zwb.1"; class_code "="; tss_id "TSS24521"; p_id "P24097";
chr9	hg19_knownGene	exon	35076968	35077098	.	-	.	gene_id "XLOC_027058"; transcript_id "5_00072045"; exon_number "9"; gene_name "uc003zwb.1"; oId "uc003zwb.1"; nearest_ref "uc003zwb.1"; class_code "="; tss_id "TSS24521"; p_id "P24097";
chr9	hg19_knownGene	exon	35077261	35077396	.	-	.	gene_id "XLOC_027058"; transcript_id "5_00072045"; exon_number "10"; gene_name "uc003zwb.1"; oId "uc003zwb.1"; nearest_ref "uc003zwb.1"; class_code "="; tss_id "TSS24521"; p_id "P24097";
chr9	hg19_knownGene	exon	35078138	35078340	.	-	.	gene_id "XLOC_027058"; transcript_id "5_00072045"; exon_number "11"; gene_name "uc003zwb.1"; oId "uc003zwb.1"; nearest_ref "uc003zwb.1"; class_code "="; tss_id "TSS24521"; p_id "P24097";
chr9	hg19_knownGene	exon	35078602	35078733	.	-	.	gene_id "XLOC_027058"; transcript_id "5_00072045"; exon_number "12"; gene_name "uc003zwb.1"; oId "uc003zwb.1"; nearest_ref "uc003zwb.1"; class_code "="; tss_id "TSS24521"; p_id "P24097";
chr9	hg19_knownGene	exon	35079148	35079238	.	-	.	gene_id "XLOC_027058"; transcript_id "5_00072045"; exon_number "13"; gene_name "uc003zwb.1"; oId "uc003zwb.1"; nearest_ref "uc003zwb.1"; class_code "="; tss_id "TSS24521"; p_id "P24097";
chr9	hg19_knownGene	exon	35079438	35080013	.	-	.	gene_id "XLOC_027058"; transcript_id "5_00072045"; exon_number "14"; gene_name "uc003zwb.1"; oId "uc003zwb.1"; nearest_ref "uc003zwb.1"; class_code "="; tss_id "TSS24521"; p_id "P24097";
chr9	Cufflinks	exon	35073835	35074213	.	-	.	gene_id "XLOC_027058"; transcript_id "5_00072044"; exon_number "1"; gene_name "uc011lot.1"; oId "SC3.20279.4"; nearest_ref "uc011lot.1"; class_code "j"; tss_id "TSS24521";
chr9	Cufflinks	exon	35074368	35074491	.	-	.	gene_id "XLOC_027058"; transcript_id "5_00072044"; exon_number "2"; gene_name "uc011lot.1"; oId "SC3.20279.4"; nearest_ref "uc011lot.1"; class_code "j"; tss_id "TSS24521";
chr9	Cufflinks	exon	35074924	35075079	.	-	.	gene_id "XLOC_027058"; transcript_id "5_00072044"; exon_number "3"; gene_name "uc011lot.1"; oId "SC3.20279.4"; nearest_ref "uc011lot.1"; class_code "j"; tss_id "TSS24521";
chr9	Cufflinks	exon	35075276	35075322	.	-	.	gene_id "XLOC_027058"; transcript_id "5_00072044"; exon_number "4"; gene_name "uc011lot.1"; oId "SC3.20279.4"; nearest_ref "uc011lot.1"; class_code "j"; tss_id "TSS24521";
chr9	Cufflinks	exon	35075462	35075751	.	-	.	gene_id "XLOC_027058"; transcript_id "5_00072044"; exon_number "5"; gene_name "uc011lot.1"; oId "SC3.20279.4"; nearest_ref "uc011lot.1"; class_code "j"; tss_id "TSS24521";
chr9	Cufflinks	exon	35075959	35076025	.	-	.	gene_id "XLOC_027058"; transcript_id "5_00072044"; exon_number "6"; gene_name "uc011lot.1"; oId "SC3.20279.4"; nearest_ref "uc011lot.1"; class_code "j"; tss_id "TSS24521";
chr9	Cufflinks	exon	35076429	35076580	.	-	.	gene_id "XLOC_027058"; transcript_id "5_00072044"; exon_number "7"; gene_name "uc011lot.1"; oId "SC3.20279.4"; nearest_ref "uc011lot.1"; class_code "j"; tss_id "TSS24521";
chr9	Cufflinks	exon	35076721	35076867	.	-	.	gene_id "XLOC_027058"; transcript_id "5_00072044"; exon_number "8"; gene_name "uc011lot.1"; oId "SC3.20279.4"; nearest_ref "uc011lot.1"; class_code "j"; tss_id "TSS24521";
chr9	Cufflinks	exon	35076968	35077098	.	-	.	gene_id "XLOC_027058"; transcript_id "5_00072044"; exon_number "9"; gene_name "uc011lot.1"; oId "SC3.20279.4"; nearest_ref "uc011lot.1"; class_code "j"; tss_id "TSS24521";
chr9	Cufflinks	exon	35077261	35077396	.	-	.	gene_id "XLOC_027058"; transcript_id "5_00072044"; exon_number "10"; gene_name "uc011lot.1"; oId "SC3.20279.4"; nearest_ref "uc011lot.1"; class_code "j"; tss_id "TSS24521";
chr9	Cufflinks	exon	35078138	35078340	.	-	.	gene_id "XLOC_027058"; transcript_id "5_00072044"; exon_number "11"; gene_name "uc011lot.1"; oId "SC3.20279.4"; nearest_ref "uc011lot.1"; class_code "j"; tss_id "TSS24521";
chr9	Cufflinks	exon	35078602	35078733	.	-	.	gene_id "XLOC_027058"; transcript_id "5_00072044"; exon_number "12"; gene_name "uc011lot.1"; oId "SC3.20279.4"; nearest_ref "uc011lot.1"; class_code "j"; tss_id "TSS24521";
chr9	Cufflinks	exon	35079148	35079238	.	-	.	gene_id "XLOC_027058"; transcript_id "5_00072044"; exon_number "13"; gene_name "uc011lot.1"; oId "SC3.20279.4"; nearest_ref "uc011lot.1"; class_code "j"; tss_id "TSS24521";
chr9	Cufflinks	exon	35079438	35079532	.	-	.	gene_id "XLOC_027058"; transcript_id "5_00072044"; exon_number "14"; gene_name "uc011lot.1"; oId "SC3.20279.4"; nearest_ref "uc011lot.1"; class_code "j"; tss_id "TSS24521";
chr9	Cufflinks	exon	35079728	35080013	.	-	.	gene_id "XLOC_027058"; transcript_id "5_00072044"; exon_number "15"; gene_name "uc011lot.1"; oId "SC3.20279.4"; nearest_ref "uc011lot.1"; class_code "j"; tss_id "TSS24521";
chr9	Cufflinks	exon	35073835	35074213	.	-	.	gene_id "XLOC_027058"; transcript_id "5_00072046"; exon_number "1"; gene_name "uc010mkj.1"; oId "uc010mkj.1_ext"; nearest_ref "uc010mkj.1"; class_code "="; tss_id "TSS24522"; p_id "P24098";
chr9	Cufflinks	exon	35074368	35074491	.	-	.	gene_id "XLOC_027058"; transcript_id "5_00072046"; exon_number "2"; gene_name "uc010mkj.1"; oId "uc010mkj.1_ext"; nearest_ref "uc010mkj.1"; class_code "="; tss_id "TSS24522"; p_id "P24098";
chr9	Cufflinks	exon	35074924	35075079	.	-	.	gene_id "XLOC_027058"; transcript_id "5_00072046"; exon_number "3"; gene_name "uc010mkj.1"; oId "uc010mkj.1_ext"; nearest_ref "uc010mkj.1"; class_code "="; tss_id "TSS24522"; p_id "P24098";
chr9	Cufflinks	exon	35075276	35075322	.	-	.	gene_id "XLOC_027058"; transcript_id "5_00072046"; exon_number "4"; gene_name "uc010mkj.1"; oId "uc010mkj.1_ext"; nearest_ref "uc010mkj.1"; class_code "="; tss_id "TSS24522"; p_id "P24098";
chr9	Cufflinks	exon	35075462	35075751	.	-	.	gene_id "XLOC_027058"; transcript_id "5_00072046"; exon_number "5"; gene_name "uc010mkj.1"; oId "uc010mkj.1_ext"; nearest_ref "uc010mkj.1"; class_code "="; tss_id "TSS24522"; p_id "P24098";
chr9	Cufflinks	exon	35075959	35076025	.	-	.	gene_id "XLOC_027058"; transcript_id "5_00072046"; exon_number "6"; gene_name "uc010mkj.1"; oId "uc010mkj.1_ext"; nearest_ref "uc010mkj.1"; class_code "="; tss_id "TSS24522"; p_id "P24098";
chr9	Cufflinks	exon	35076429	35076580	.	-	.	gene_id "XLOC_027058"; transcript_id "5_00072046"; exon_number "7"; gene_name "uc010mkj.1"; oId "uc010mkj.1_ext"; nearest_ref "uc010mkj.1"; class_code "="; tss_id "TSS24522"; p_id "P24098";
chr9	Cufflinks	exon	35076721	35076867	.	-	.	gene_id "XLOC_027058"; transcript_id "5_00072046"; exon_number "8"; gene_name "uc010mkj.1"; oId "uc010mkj.1_ext"; nearest_ref "uc010mkj.1"; class_code "="; tss_id "TSS24522"; p_id "P24098";
chr9	Cufflinks	exon	35076968	35077098	.	-	.	gene_id "XLOC_027058"; transcript_id "5_00072046"; exon_number "9"; gene_name "uc010mkj.1"; oId "uc010mkj.1_ext"; nearest_ref "uc010mkj.1"; class_code "="; tss_id "TSS24522"; p_id "P24098";
chr9	Cufflinks	exon	35077261	35077396	.	-	.	gene_id "XLOC_027058"; transcript_id "5_00072046"; exon_number "10"; gene_name "uc010mkj.1"; oId "uc010mkj.1_ext"; nearest_ref "uc010mkj.1"; class_code "="; tss_id "TSS24522"; p_id "P24098";
chr9	Cufflinks	exon	35078602	35078733	.	-	.	gene_id "XLOC_027058"; transcript_id "5_00072046"; exon_number "11"; gene_name "uc010mkj.1"; oId "uc010mkj.1_ext"; nearest_ref "uc010mkj.1"; class_code "="; tss_id "TSS24522"; p_id "P24098";
chr9	Cufflinks	exon	35079148	35079238	.	-	.	gene_id "XLOC_027058"; transcript_id "5_00072046"; exon_number "12"; gene_name "uc010mkj.1"; oId "uc010mkj.1_ext"; nearest_ref "uc010mkj.1"; class_code "="; tss_id "TSS24522"; p_id "P24098";
chr9	Cufflinks	exon	35079438	35080226	.	-	.	gene_id "XLOC_027058"; transcript_id "5_00072046"; exon_number "13"; gene_name "uc010mkj.1"; oId "uc010mkj.1_ext"; nearest_ref "uc010mkj.1"; class_code "="; tss_id "TSS24522"; p_id "P24098";
chr9	hg19_knownGene	exon	35088687	35093577	.	-	.	gene_id "XLOC_027058"; transcript_id "5_00072048"; exon_number "1"; gene_name "uc003zwc.1"; oId "uc003zwc.1"; nearest_ref "uc003zwc.1"; class_code "="; tss_id "TSS24523"; p_id "P24095";
chr9	hg19_knownGene	exon	35093898	35094021	.	-	.	gene_id "XLOC_027058"; transcript_id "5_00072048"; exon_number "2"; gene_name "uc003zwc.1"; oId "uc003zwc.1"; nearest_ref "uc003zwc.1"; class_code "="; tss_id "TSS24523"; p_id "P24095";
chr9	hg19_knownGene	exon	35094213	35094356	.	-	.	gene_id "XLOC_027058"; transcript_id "5_00072048"; exon_number "3"; gene_name "uc003zwc.1"; oId "uc003zwc.1"; nearest_ref "uc003zwc.1"; class_code "="; tss_id "TSS24523"; p_id "P24095";
chr9	hg19_knownGene	exon	35095052	35096547	.	-	.	gene_id "XLOC_027058"; transcript_id "5_00072048"; exon_number "4"; gene_name "uc003zwc.1"; oId "uc003zwc.1"; nearest_ref "uc003zwc.1"; class_code "="; tss_id "TSS24523"; p_id "P24095";
chr9	hg19_knownGene	exon	35088690	35089218	.	-	.	gene_id "XLOC_027058"; transcript_id "5_00072050"; exon_number "1"; gene_name "uc003zwe.2"; oId "uc003zwe.2"; nearest_ref "uc003zwe.2"; class_code "="; tss_id "TSS24523"; p_id "P24094";
chr9	hg19_knownGene	exon	35089377	35089447	.	-	.	gene_id "XLOC_027058"; transcript_id "5_00072050"; exon_number "2"; gene_name "uc003zwe.2"; oId "uc003zwe.2"; nearest_ref "uc003zwe.2"; class_code "="; tss_id "TSS24523"; p_id "P24094";
chr9	hg19_knownGene	exon	35090063	35090277	.	-	.	gene_id "XLOC_027058"; transcript_id "5_00072050"; exon_number "3"; gene_name "uc003zwe.2"; oId "uc003zwe.2"; nearest_ref "uc003zwe.2"; class_code "="; tss_id "TSS24523"; p_id "P24094";
chr9	hg19_knownGene	exon	35090463	35090669	.	-	.	gene_id "XLOC_027058"; transcript_id "5_00072050"; exon_number "4"; gene_name "uc003zwe.2"; oId "uc003zwe.2"; nearest_ref "uc003zwe.2"; class_code "="; tss_id "TSS24523"; p_id "P24094";
chr9	hg19_knownGene	exon	35091237	35091288	.	-	.	gene_id "XLOC_027058"; transcript_id "5_00072050"; exon_number "5"; gene_name "uc003zwe.2"; oId "uc003zwe.2"; nearest_ref "uc003zwe.2"; class_code "="; tss_id "TSS24523"; p_id "P24094";
chr9	hg19_knownGene	exon	35092540	35092764	.	-	.	gene_id "XLOC_027058"; transcript_id "5_00072050"; exon_number "6"; gene_name "uc003zwe.2"; oId "uc003zwe.2"; nearest_ref "uc003zwe.2"; class_code "="; tss_id "TSS24523"; p_id "P24094";
chr9	hg19_knownGene	exon	35093027	35093206	.	-	.	gene_id "XLOC_027058"; transcript_id "5_00072050"; exon_number "7"; gene_name "uc003zwe.2"; oId "uc003zwe.2"; nearest_ref "uc003zwe.2"; class_code "="; tss_id "TSS24523"; p_id "P24094";
chr9	hg19_knownGene	exon	35093418	35093577	.	-	.	gene_id "XLOC_027058"; transcript_id "5_00072050"; exon_number "8"; gene_name "uc003zwe.2"; oId "uc003zwe.2"; nearest_ref "uc003zwe.2"; class_code "="; tss_id "TSS24523"; p_id "P24094";
chr9	hg19_knownGene	exon	35093898	35094021	.	-	.	gene_id "XLOC_027058"; transcript_id "5_00072050"; exon_number "9"; gene_name "uc003zwe.2"; oId "uc003zwe.2"; nearest_ref "uc003zwe.2"; class_code "="; tss_id "TSS24523"; p_id "P24094";
chr9	hg19_knownGene	exon	35094213	35094356	.	-	.	gene_id "XLOC_027058"; transcript_id "5_00072050"; exon_number "10"; gene_name "uc003zwe.2"; oId "uc003zwe.2"; nearest_ref "uc003zwe.2"; class_code "="; tss_id "TSS24523"; p_id "P24094";
chr9	hg19_knownGene	exon	35095052	35095563	.	-	.	gene_id "XLOC_027058"; transcript_id "5_00072050"; exon_number "11"; gene_name "uc003zwe.2"; oId "uc003zwe.2"; nearest_ref "uc003zwe.2"; class_code "="; tss_id "TSS24523"; p_id "P24094";
chr9	hg19_knownGene	exon	35095876	35095973	.	-	.	gene_id "XLOC_027058"; transcript_id "5_00072050"; exon_number "12"; gene_name "uc003zwe.2"; oId "uc003zwe.2"; nearest_ref "uc003zwe.2"; class_code "="; tss_id "TSS24523"; p_id "P24094";
chr9	hg19_knownGene	exon	35096152	35096546	.	-	.	gene_id "XLOC_027058"; transcript_id "5_00072050"; exon_number "13"; gene_name "uc003zwe.2"; oId "uc003zwe.2"; nearest_ref "uc003zwe.2"; class_code "="; tss_id "TSS24523"; p_id "P24094";
chr9	hg19_knownGene	exon	35088690	35089218	.	-	.	gene_id "XLOC_027058"; transcript_id "5_00072049"; exon_number "1"; gene_name "uc003zwd.2"; oId "uc003zwd.2"; nearest_ref "uc003zwd.2"; class_code "="; tss_id "TSS24523"; p_id "P24100";
chr9	hg19_knownGene	exon	35089377	35089447	.	-	.	gene_id "XLOC_027058"; transcript_id "5_00072049"; exon_number "2"; gene_name "uc003zwd.2"; oId "uc003zwd.2"; nearest_ref "uc003zwd.2"; class_code "="; tss_id "TSS24523"; p_id "P24100";
chr9	hg19_knownGene	exon	35090063	35090277	.	-	.	gene_id "XLOC_027058"; transcript_id "5_00072049"; exon_number "3"; gene_name "uc003zwd.2"; oId "uc003zwd.2"; nearest_ref "uc003zwd.2"; class_code "="; tss_id "TSS24523"; p_id "P24100";
chr9	hg19_knownGene	exon	35090463	35090669	.	-	.	gene_id "XLOC_027058"; transcript_id "5_00072049"; exon_number "4"; gene_name "uc003zwd.2"; oId "uc003zwd.2"; nearest_ref "uc003zwd.2"; class_code "="; tss_id "TSS24523"; p_id "P24100";
chr9	hg19_knownGene	exon	35091237	35092764	.	-	.	gene_id "XLOC_027058"; transcript_id "5_00072049"; exon_number "5"; gene_name "uc003zwd.2"; oId "uc003zwd.2"; nearest_ref "uc003zwd.2"; class_code "="; tss_id "TSS24523"; p_id "P24100";
chr9	hg19_knownGene	exon	35093027	35093206	.	-	.	gene_id "XLOC_027058"; transcript_id "5_00072049"; exon_number "6"; gene_name "uc003zwd.2"; oId "uc003zwd.2"; nearest_ref "uc003zwd.2"; class_code "="; tss_id "TSS24523"; p_id "P24100";
chr9	hg19_knownGene	exon	35093418	35093577	.	-	.	gene_id "XLOC_027058"; transcript_id "5_00072049"; exon_number "7"; gene_name "uc003zwd.2"; oId "uc003zwd.2"; nearest_ref "uc003zwd.2"; class_code "="; tss_id "TSS24523"; p_id "P24100";
chr9	hg19_knownGene	exon	35093898	35094021	.	-	.	gene_id "XLOC_027058"; transcript_id "5_00072049"; exon_number "8"; gene_name "uc003zwd.2"; oId "uc003zwd.2"; nearest_ref "uc003zwd.2"; class_code "="; tss_id "TSS24523"; p_id "P24100";
chr9	hg19_knownGene	exon	35094213	35094356	.	-	.	gene_id "XLOC_027058"; transcript_id "5_00072049"; exon_number "9"; gene_name "uc003zwd.2"; oId "uc003zwd.2"; nearest_ref "uc003zwd.2"; class_code "="; tss_id "TSS24523"; p_id "P24100";
chr9	hg19_knownGene	exon	35095052	35095563	.	-	.	gene_id "XLOC_027058"; transcript_id "5_00072049"; exon_number "10"; gene_name "uc003zwd.2"; oId "uc003zwd.2"; nearest_ref "uc003zwd.2"; class_code "="; tss_id "TSS24523"; p_id "P24100";
chr9	hg19_knownGene	exon	35096152	35096546	.	-	.	gene_id "XLOC_027058"; transcript_id "5_00072049"; exon_number "11"; gene_name "uc003zwd.2"; oId "uc003zwd.2"; nearest_ref "uc003zwd.2"; class_code "="; tss_id "TSS24523"; p_id "P24100";
chr9	hg19_knownGene	exon	35088690	35090281	.	-	.	gene_id "XLOC_027058"; transcript_id "5_00072052"; exon_number "1"; gene_name "uc003zwg.1"; oId "uc003zwg.1"; nearest_ref "uc003zwg.1"; class_code "="; tss_id "TSS24523"; p_id "P24099";
chr9	hg19_knownGene	exon	35090463	35090669	.	-	.	gene_id "XLOC_027058"; transcript_id "5_00072052"; exon_number "2"; gene_name "uc003zwg.1"; oId "uc003zwg.1"; nearest_ref "uc003zwg.1"; class_code "="; tss_id "TSS24523"; p_id "P24099";
chr9	hg19_knownGene	exon	35091237	35094356	.	-	.	gene_id "XLOC_027058"; transcript_id "5_00072052"; exon_number "3"; gene_name "uc003zwg.1"; oId "uc003zwg.1"; nearest_ref "uc003zwg.1"; class_code "="; tss_id "TSS24523"; p_id "P24099";
chr9	hg19_knownGene	exon	35095052	35095563	.	-	.	gene_id "XLOC_027058"; transcript_id "5_00072052"; exon_number "4"; gene_name "uc003zwg.1"; oId "uc003zwg.1"; nearest_ref "uc003zwg.1"; class_code "="; tss_id "TSS24523"; p_id "P24099";
chr9	hg19_knownGene	exon	35096558	35096579	.	-	.	gene_id "XLOC_027058"; transcript_id "5_00072052"; exon_number "5"; gene_name "uc003zwg.1"; oId "uc003zwg.1"; nearest_ref "uc003zwg.1"; class_code "="; tss_id "TSS24523"; p_id "P24099";
chr9	hg19_knownGene	exon	35088690	35089218	.	-	.	gene_id "XLOC_027058"; transcript_id "5_00072051"; exon_number "1"; gene_name "uc003zwf.2"; oId "uc003zwf.2"; nearest_ref "uc003zwf.2"; class_code "="; tss_id "TSS24523"; p_id "P24094";
chr9	hg19_knownGene	exon	35089377	35089447	.	-	.	gene_id "XLOC_027058"; transcript_id "5_00072051"; exon_number "2"; gene_name "uc003zwf.2"; oId "uc003zwf.2"; nearest_ref "uc003zwf.2"; class_code "="; tss_id "TSS24523"; p_id "P24094";
chr9	hg19_knownGene	exon	35090063	35090277	.	-	.	gene_id "XLOC_027058"; transcript_id "5_00072051"; exon_number "3"; gene_name "uc003zwf.2"; oId "uc003zwf.2"; nearest_ref "uc003zwf.2"; class_code "="; tss_id "TSS24523"; p_id "P24094";
chr9	hg19_knownGene	exon	35090463	35090669	.	-	.	gene_id "XLOC_027058"; transcript_id "5_00072051"; exon_number "4"; gene_name "uc003zwf.2"; oId "uc003zwf.2"; nearest_ref "uc003zwf.2"; class_code "="; tss_id "TSS24523"; p_id "P24094";
chr9	hg19_knownGene	exon	35091237	35091288	.	-	.	gene_id "XLOC_027058"; transcript_id "5_00072051"; exon_number "5"; gene_name "uc003zwf.2"; oId "uc003zwf.2"; nearest_ref "uc003zwf.2"; class_code "="; tss_id "TSS24523"; p_id "P24094";
chr9	hg19_knownGene	exon	35092540	35092764	.	-	.	gene_id "XLOC_027058"; transcript_id "5_00072051"; exon_number "6"; gene_name "uc003zwf.2"; oId "uc003zwf.2"; nearest_ref "uc003zwf.2"; class_code "="; tss_id "TSS24523"; p_id "P24094";
chr9	hg19_knownGene	exon	35093027	35093206	.	-	.	gene_id "XLOC_027058"; transcript_id "5_00072051"; exon_number "7"; gene_name "uc003zwf.2"; oId "uc003zwf.2"; nearest_ref "uc003zwf.2"; class_code "="; tss_id "TSS24523"; p_id "P24094";
chr9	hg19_knownGene	exon	35093418	35093577	.	-	.	gene_id "XLOC_027058"; transcript_id "5_00072051"; exon_number "8"; gene_name "uc003zwf.2"; oId "uc003zwf.2"; nearest_ref "uc003zwf.2"; class_code "="; tss_id "TSS24523"; p_id "P24094";
chr9	hg19_knownGene	exon	35093898	35094021	.	-	.	gene_id "XLOC_027058"; transcript_id "5_00072051"; exon_number "9"; gene_name "uc003zwf.2"; oId "uc003zwf.2"; nearest_ref "uc003zwf.2"; class_code "="; tss_id "TSS24523"; p_id "P24094";
chr9	hg19_knownGene	exon	35094213	35094356	.	-	.	gene_id "XLOC_027058"; transcript_id "5_00072051"; exon_number "10"; gene_name "uc003zwf.2"; oId "uc003zwf.2"; nearest_ref "uc003zwf.2"; class_code "="; tss_id "TSS24523"; p_id "P24094";
chr9	hg19_knownGene	exon	35095052	35095563	.	-	.	gene_id "XLOC_027058"; transcript_id "5_00072051"; exon_number "11"; gene_name "uc003zwf.2"; oId "uc003zwf.2"; nearest_ref "uc003zwf.2"; class_code "="; tss_id "TSS24523"; p_id "P24094";
chr9	hg19_knownGene	exon	35096558	35096579	.	-	.	gene_id "XLOC_027058"; transcript_id "5_00072051"; exon_number "12"; gene_name "uc003zwf.2"; oId "uc003zwf.2"; nearest_ref "uc003zwf.2"; class_code "="; tss_id "TSS24523"; p_id "P24094";
chr9	Cufflinks	exon	35088821	35089218	.	-	.	gene_id "XLOC_027058"; transcript_id "5_00072053"; exon_number "1"; gene_name "uc003zwg.1"; oId "SC3.20300.6"; nearest_ref "uc003zwg.1"; class_code "j"; tss_id "TSS24523";
chr9	Cufflinks	exon	35089377	35089447	.	-	.	gene_id "XLOC_027058"; transcript_id "5_00072053"; exon_number "2"; gene_name "uc003zwg.1"; oId "SC3.20300.6"; nearest_ref "uc003zwg.1"; class_code "j"; tss_id "TSS24523";
chr9	Cufflinks	exon	35090063	35090281	.	-	.	gene_id "XLOC_027058"; transcript_id "5_00072053"; exon_number "3"; gene_name "uc003zwg.1"; oId "SC3.20300.6"; nearest_ref "uc003zwg.1"; class_code "j"; tss_id "TSS24523";
chr9	Cufflinks	exon	35090467	35090669	.	-	.	gene_id "XLOC_027058"; transcript_id "5_00072053"; exon_number "4"; gene_name "uc003zwg.1"; oId "SC3.20300.6"; nearest_ref "uc003zwg.1"; class_code "j"; tss_id "TSS24523";
chr9	Cufflinks	exon	35091237	35092764	.	-	.	gene_id "XLOC_027058"; transcript_id "5_00072053"; exon_number "5"; gene_name "uc003zwg.1"; oId "SC3.20300.6"; nearest_ref "uc003zwg.1"; class_code "j"; tss_id "TSS24523";
chr9	Cufflinks	exon	35093027	35093206	.	-	.	gene_id "XLOC_027058"; transcript_id "5_00072053"; exon_number "6"; gene_name "uc003zwg.1"; oId "SC3.20300.6"; nearest_ref "uc003zwg.1"; class_code "j"; tss_id "TSS24523";
chr9	Cufflinks	exon	35093418	35093577	.	-	.	gene_id "XLOC_027058"; transcript_id "5_00072053"; exon_number "7"; gene_name "uc003zwg.1"; oId "SC3.20300.6"; nearest_ref "uc003zwg.1"; class_code "j"; tss_id "TSS24523";
chr9	Cufflinks	exon	35093898	35094021	.	-	.	gene_id "XLOC_027058"; transcript_id "5_00072053"; exon_number "8"; gene_name "uc003zwg.1"; oId "SC3.20300.6"; nearest_ref "uc003zwg.1"; class_code "j"; tss_id "TSS24523";
chr9	Cufflinks	exon	35094213	35094356	.	-	.	gene_id "XLOC_027058"; transcript_id "5_00072053"; exon_number "9"; gene_name "uc003zwg.1"; oId "SC3.20300.6"; nearest_ref "uc003zwg.1"; class_code "j"; tss_id "TSS24523";
chr9	Cufflinks	exon	35095052	35095563	.	-	.	gene_id "XLOC_027058"; transcript_id "5_00072053"; exon_number "10"; gene_name "uc003zwg.1"; oId "SC3.20300.6"; nearest_ref "uc003zwg.1"; class_code "j"; tss_id "TSS24523";
chr9	Cufflinks	exon	35095876	35095973	.	-	.	gene_id "XLOC_027058"; transcript_id "5_00072053"; exon_number "11"; gene_name "uc003zwg.1"; oId "SC3.20300.6"; nearest_ref "uc003zwg.1"; class_code "j"; tss_id "TSS24523";
chr9	Cufflinks	exon	35096152	35096547	.	-	.	gene_id "XLOC_027058"; transcript_id "5_00072053"; exon_number "12"; gene_name "uc003zwg.1"; oId "SC3.20300.6"; nearest_ref "uc003zwg.1"; class_code "j"; tss_id "TSS24523";
chr9	Cufflinks	exon	35088821	35089218	.	-	.	gene_id "XLOC_027058"; transcript_id "5_00072054"; exon_number "1"; gene_name "uc003zwg.1"; oId "SC3.20300.7"; nearest_ref "uc003zwg.1"; class_code "j"; tss_id "TSS24523";
chr9	Cufflinks	exon	35089377	35089447	.	-	.	gene_id "XLOC_027058"; transcript_id "5_00072054"; exon_number "2"; gene_name "uc003zwg.1"; oId "SC3.20300.7"; nearest_ref "uc003zwg.1"; class_code "j"; tss_id "TSS24523";
chr9	Cufflinks	exon	35090063	35090277	.	-	.	gene_id "XLOC_027058"; transcript_id "5_00072054"; exon_number "3"; gene_name "uc003zwg.1"; oId "SC3.20300.7"; nearest_ref "uc003zwg.1"; class_code "j"; tss_id "TSS24523";
chr9	Cufflinks	exon	35090463	35090669	.	-	.	gene_id "XLOC_027058"; transcript_id "5_00072054"; exon_number "4"; gene_name "uc003zwg.1"; oId "SC3.20300.7"; nearest_ref "uc003zwg.1"; class_code "j"; tss_id "TSS24523";
chr9	Cufflinks	exon	35091237	35092764	.	-	.	gene_id "XLOC_027058"; transcript_id "5_00072054"; exon_number "5"; gene_name "uc003zwg.1"; oId "SC3.20300.7"; nearest_ref "uc003zwg.1"; class_code "j"; tss_id "TSS24523";
chr9	Cufflinks	exon	35093027	35093577	.	-	.	gene_id "XLOC_027058"; transcript_id "5_00072054"; exon_number "6"; gene_name "uc003zwg.1"; oId "SC3.20300.7"; nearest_ref "uc003zwg.1"; class_code "j"; tss_id "TSS24523";
chr9	Cufflinks	exon	35093898	35094021	.	-	.	gene_id "XLOC_027058"; transcript_id "5_00072054"; exon_number "7"; gene_name "uc003zwg.1"; oId "SC3.20300.7"; nearest_ref "uc003zwg.1"; class_code "j"; tss_id "TSS24523";
chr9	Cufflinks	exon	35094213	35094356	.	-	.	gene_id "XLOC_027058"; transcript_id "5_00072054"; exon_number "8"; gene_name "uc003zwg.1"; oId "SC3.20300.7"; nearest_ref "uc003zwg.1"; class_code "j"; tss_id "TSS24523";
chr9	Cufflinks	exon	35095052	35095563	.	-	.	gene_id "XLOC_027058"; transcript_id "5_00072054"; exon_number "9"; gene_name "uc003zwg.1"; oId "SC3.20300.7"; nearest_ref "uc003zwg.1"; class_code "j"; tss_id "TSS24523";
chr9	Cufflinks	exon	35096558	35096606	.	-	.	gene_id "XLOC_027058"; transcript_id "5_00072054"; exon_number "10"; gene_name "uc003zwg.1"; oId "SC3.20300.7"; nearest_ref "uc003zwg.1"; class_code "j"; tss_id "TSS24523";
chr9	Cufflinks	exon	35089077	35089218	.	-	.	gene_id "XLOC_027058"; transcript_id "5_00076247"; exon_number "1"; gene_name "uc003zwg.1"; oId "upf1_r4.37793.10"; nearest_ref "uc003zwg.1"; class_code "j"; tss_id "TSS24523";
chr9	Cufflinks	exon	35089377	35089525	.	-	.	gene_id "XLOC_027058"; transcript_id "5_00076247"; exon_number "2"; gene_name "uc003zwg.1"; oId "upf1_r4.37793.10"; nearest_ref "uc003zwg.1"; class_code "j"; tss_id "TSS24523";
chr9	Cufflinks	exon	35090063	35090281	.	-	.	gene_id "XLOC_027058"; transcript_id "5_00076247"; exon_number "3"; gene_name "uc003zwg.1"; oId "upf1_r4.37793.10"; nearest_ref "uc003zwg.1"; class_code "j"; tss_id "TSS24523";
chr9	Cufflinks	exon	35090463	35090669	.	-	.	gene_id "XLOC_027058"; transcript_id "5_00076247"; exon_number "4"; gene_name "uc003zwg.1"; oId "upf1_r4.37793.10"; nearest_ref "uc003zwg.1"; class_code "j"; tss_id "TSS24523";
chr9	Cufflinks	exon	35091237	35092764	.	-	.	gene_id "XLOC_027058"; transcript_id "5_00076247"; exon_number "5"; gene_name "uc003zwg.1"; oId "upf1_r4.37793.10"; nearest_ref "uc003zwg.1"; class_code "j"; tss_id "TSS24523";
chr9	Cufflinks	exon	35093027	35093206	.	-	.	gene_id "XLOC_027058"; transcript_id "5_00076247"; exon_number "6"; gene_name "uc003zwg.1"; oId "upf1_r4.37793.10"; nearest_ref "uc003zwg.1"; class_code "j"; tss_id "TSS24523";
chr9	Cufflinks	exon	35093418	35093577	.	-	.	gene_id "XLOC_027058"; transcript_id "5_00076247"; exon_number "7"; gene_name "uc003zwg.1"; oId "upf1_r4.37793.10"; nearest_ref "uc003zwg.1"; class_code "j"; tss_id "TSS24523";
chr9	Cufflinks	exon	35093898	35094021	.	-	.	gene_id "XLOC_027058"; transcript_id "5_00076247"; exon_number "8"; gene_name "uc003zwg.1"; oId "upf1_r4.37793.10"; nearest_ref "uc003zwg.1"; class_code "j"; tss_id "TSS24523";
chr9	Cufflinks	exon	35094213	35094356	.	-	.	gene_id "XLOC_027058"; transcript_id "5_00076247"; exon_number "9"; gene_name "uc003zwg.1"; oId "upf1_r4.37793.10"; nearest_ref "uc003zwg.1"; class_code "j"; tss_id "TSS24523";
chr9	Cufflinks	exon	35095052	35095563	.	-	.	gene_id "XLOC_027058"; transcript_id "5_00076247"; exon_number "10"; gene_name "uc003zwg.1"; oId "upf1_r4.37793.10"; nearest_ref "uc003zwg.1"; class_code "j"; tss_id "TSS24523";
chr9	Cufflinks	exon	35096152	35096547	.	-	.	gene_id "XLOC_027058"; transcript_id "5_00076247"; exon_number "11"; gene_name "uc003zwg.1"; oId "upf1_r4.37793.10"; nearest_ref "uc003zwg.1"; class_code "j"; tss_id "TSS24523";
chr9	Cufflinks	exon	35084739	35085014	.	-	.	gene_id "XLOC_027059"; transcript_id "5_00076246"; exon_number "1"; oId "upf1_r4.37794.1"; class_code "u";
chr9	Cufflinks	exon	35085127	35087144	.	-	.	gene_id "XLOC_027060"; transcript_id "5_00072047"; exon_number "1"; gene_name "uc003zwc.1"; oId "SC3.20299.1"; nearest_ref "uc003zwc.1"; class_code "p";
chr9	hg19_knownGene	exon	35099893	35100169	.	-	.	gene_id "XLOC_027061"; transcript_id "5_00072055"; exon_number "1"; gene_name "uc003zwh.2"; oId "uc003zwh.2"; nearest_ref "uc003zwh.2"; class_code "="; tss_id "TSS24525"; p_id "P24104";
chr9	hg19_knownGene	exon	35100595	35100723	.	-	.	gene_id "XLOC_027061"; transcript_id "5_00072055"; exon_number "2"; gene_name "uc003zwh.2"; oId "uc003zwh.2"; nearest_ref "uc003zwh.2"; class_code "="; tss_id "TSS24525"; p_id "P24104";
chr9	hg19_knownGene	exon	35100929	35101008	.	-	.	gene_id "XLOC_027061"; transcript_id "5_00072055"; exon_number "3"; gene_name "uc003zwh.2"; oId "uc003zwh.2"; nearest_ref "uc003zwh.2"; class_code "="; tss_id "TSS24525"; p_id "P24104";
chr9	hg19_knownGene	exon	35101132	35101276	.	-	.	gene_id "XLOC_027061"; transcript_id "5_00072055"; exon_number "4"; gene_name "uc003zwh.2"; oId "uc003zwh.2"; nearest_ref "uc003zwh.2"; class_code "="; tss_id "TSS24525"; p_id "P24104";
chr9	hg19_knownGene	exon	35101423	35101557	.	-	.	gene_id "XLOC_027061"; transcript_id "5_00072055"; exon_number "5"; gene_name "uc003zwh.2"; oId "uc003zwh.2"; nearest_ref "uc003zwh.2"; class_code "="; tss_id "TSS24525"; p_id "P24104";
chr9	hg19_knownGene	exon	35101707	35101808	.	-	.	gene_id "XLOC_027061"; transcript_id "5_00072055"; exon_number "6"; gene_name "uc003zwh.2"; oId "uc003zwh.2"; nearest_ref "uc003zwh.2"; class_code "="; tss_id "TSS24525"; p_id "P24104";
chr9	hg19_knownGene	exon	35101901	35103123	.	-	.	gene_id "XLOC_027061"; transcript_id "5_00072055"; exon_number "7"; gene_name "uc003zwh.2"; oId "uc003zwh.2"; nearest_ref "uc003zwh.2"; class_code "="; tss_id "TSS24525"; p_id "P24104";
chr9	hg19_knownGene	exon	35099893	35100169	.	-	.	gene_id "XLOC_027061"; transcript_id "5_00072059"; exon_number "1"; gene_name "uc011lou.1"; oId "uc011lou.1"; nearest_ref "uc011lou.1"; class_code "="; tss_id "TSS24525"; p_id "P24103";
chr9	hg19_knownGene	exon	35100595	35100723	.	-	.	gene_id "XLOC_027061"; transcript_id "5_00072059"; exon_number "2"; gene_name "uc011lou.1"; oId "uc011lou.1"; nearest_ref "uc011lou.1"; class_code "="; tss_id "TSS24525"; p_id "P24103";
chr9	hg19_knownGene	exon	35100929	35101008	.	-	.	gene_id "XLOC_027061"; transcript_id "5_00072059"; exon_number "3"; gene_name "uc011lou.1"; oId "uc011lou.1"; nearest_ref "uc011lou.1"; class_code "="; tss_id "TSS24525"; p_id "P24103";
chr9	hg19_knownGene	exon	35101132	35101276	.	-	.	gene_id "XLOC_027061"; transcript_id "5_00072059"; exon_number "4"; gene_name "uc011lou.1"; oId "uc011lou.1"; nearest_ref "uc011lou.1"; class_code "="; tss_id "TSS24525"; p_id "P24103";
chr9	hg19_knownGene	exon	35101707	35101808	.	-	.	gene_id "XLOC_027061"; transcript_id "5_00072059"; exon_number "5"; gene_name "uc011lou.1"; oId "uc011lou.1"; nearest_ref "uc011lou.1"; class_code "="; tss_id "TSS24525"; p_id "P24103";
chr9	hg19_knownGene	exon	35101901	35101959	.	-	.	gene_id "XLOC_027061"; transcript_id "5_00072059"; exon_number "6"; gene_name "uc011lou.1"; oId "uc011lou.1"; nearest_ref "uc011lou.1"; class_code "="; tss_id "TSS24525"; p_id "P24103";
chr9	hg19_knownGene	exon	35102092	35102191	.	-	.	gene_id "XLOC_027061"; transcript_id "5_00072059"; exon_number "7"; gene_name "uc011lou.1"; oId "uc011lou.1"; nearest_ref "uc011lou.1"; class_code "="; tss_id "TSS24525"; p_id "P24103";
chr9	hg19_knownGene	exon	35102683	35102820	.	-	.	gene_id "XLOC_027061"; transcript_id "5_00072059"; exon_number "8"; gene_name "uc011lou.1"; oId "uc011lou.1"; nearest_ref "uc011lou.1"; class_code "="; tss_id "TSS24525"; p_id "P24103";
chr9	hg19_knownGene	exon	35103047	35103154	.	-	.	gene_id "XLOC_027061"; transcript_id "5_00072059"; exon_number "9"; gene_name "uc011lou.1"; oId "uc011lou.1"; nearest_ref "uc011lou.1"; class_code "="; tss_id "TSS24525"; p_id "P24103";
chr9	hg19_knownGene	exon	35099893	35100169	.	-	.	gene_id "XLOC_027061"; transcript_id "5_00072057"; exon_number "1"; gene_name "uc003zwi.2"; oId "uc003zwi.2"; nearest_ref "uc003zwi.2"; class_code "="; tss_id "TSS24525"; p_id "P24102";
chr9	hg19_knownGene	exon	35100595	35100723	.	-	.	gene_id "XLOC_027061"; transcript_id "5_00072057"; exon_number "2"; gene_name "uc003zwi.2"; oId "uc003zwi.2"; nearest_ref "uc003zwi.2"; class_code "="; tss_id "TSS24525"; p_id "P24102";
chr9	hg19_knownGene	exon	35100929	35101008	.	-	.	gene_id "XLOC_027061"; transcript_id "5_00072057"; exon_number "3"; gene_name "uc003zwi.2"; oId "uc003zwi.2"; nearest_ref "uc003zwi.2"; class_code "="; tss_id "TSS24525"; p_id "P24102";
chr9	hg19_knownGene	exon	35101132	35101276	.	-	.	gene_id "XLOC_027061"; transcript_id "5_00072057"; exon_number "4"; gene_name "uc003zwi.2"; oId "uc003zwi.2"; nearest_ref "uc003zwi.2"; class_code "="; tss_id "TSS24525"; p_id "P24102";
chr9	hg19_knownGene	exon	35101423	35101557	.	-	.	gene_id "XLOC_027061"; transcript_id "5_00072057"; exon_number "5"; gene_name "uc003zwi.2"; oId "uc003zwi.2"; nearest_ref "uc003zwi.2"; class_code "="; tss_id "TSS24525"; p_id "P24102";
chr9	hg19_knownGene	exon	35101707	35101808	.	-	.	gene_id "XLOC_027061"; transcript_id "5_00072057"; exon_number "6"; gene_name "uc003zwi.2"; oId "uc003zwi.2"; nearest_ref "uc003zwi.2"; class_code "="; tss_id "TSS24525"; p_id "P24102";
chr9	hg19_knownGene	exon	35101901	35101959	.	-	.	gene_id "XLOC_027061"; transcript_id "5_00072057"; exon_number "7"; gene_name "uc003zwi.2"; oId "uc003zwi.2"; nearest_ref "uc003zwi.2"; class_code "="; tss_id "TSS24525"; p_id "P24102";
chr9	hg19_knownGene	exon	35102092	35102191	.	-	.	gene_id "XLOC_027061"; transcript_id "5_00072057"; exon_number "8"; gene_name "uc003zwi.2"; oId "uc003zwi.2"; nearest_ref "uc003zwi.2"; class_code "="; tss_id "TSS24525"; p_id "P24102";
chr9	hg19_knownGene	exon	35102683	35102820	.	-	.	gene_id "XLOC_027061"; transcript_id "5_00072057"; exon_number "9"; gene_name "uc003zwi.2"; oId "uc003zwi.2"; nearest_ref "uc003zwi.2"; class_code "="; tss_id "TSS24525"; p_id "P24102";
chr9	hg19_knownGene	exon	35103047	35103154	.	-	.	gene_id "XLOC_027061"; transcript_id "5_00072057"; exon_number "10"; gene_name "uc003zwi.2"; oId "uc003zwi.2"; nearest_ref "uc003zwi.2"; class_code "="; tss_id "TSS24525"; p_id "P24102";
chr9	hg19_knownGene	exon	35099893	35100169	.	-	.	gene_id "XLOC_027061"; transcript_id "5_00072056"; exon_number "1"; gene_name "uc003zwj.2"; oId "uc003zwj.2"; nearest_ref "uc003zwj.2"; class_code "="; tss_id "TSS24525"; p_id "P24104";
chr9	hg19_knownGene	exon	35100595	35100723	.	-	.	gene_id "XLOC_027061"; transcript_id "5_00072056"; exon_number "2"; gene_name "uc003zwj.2"; oId "uc003zwj.2"; nearest_ref "uc003zwj.2"; class_code "="; tss_id "TSS24525"; p_id "P24104";
chr9	hg19_knownGene	exon	35100929	35101008	.	-	.	gene_id "XLOC_027061"; transcript_id "5_00072056"; exon_number "3"; gene_name "uc003zwj.2"; oId "uc003zwj.2"; nearest_ref "uc003zwj.2"; class_code "="; tss_id "TSS24525"; p_id "P24104";
chr9	hg19_knownGene	exon	35101132	35101276	.	-	.	gene_id "XLOC_027061"; transcript_id "5_00072056"; exon_number "4"; gene_name "uc003zwj.2"; oId "uc003zwj.2"; nearest_ref "uc003zwj.2"; class_code "="; tss_id "TSS24525"; p_id "P24104";
chr9	hg19_knownGene	exon	35101423	35101557	.	-	.	gene_id "XLOC_027061"; transcript_id "5_00072056"; exon_number "5"; gene_name "uc003zwj.2"; oId "uc003zwj.2"; nearest_ref "uc003zwj.2"; class_code "="; tss_id "TSS24525"; p_id "P24104";
chr9	hg19_knownGene	exon	35101707	35101808	.	-	.	gene_id "XLOC_027061"; transcript_id "5_00072056"; exon_number "6"; gene_name "uc003zwj.2"; oId "uc003zwj.2"; nearest_ref "uc003zwj.2"; class_code "="; tss_id "TSS24525"; p_id "P24104";
chr9	hg19_knownGene	exon	35101901	35101959	.	-	.	gene_id "XLOC_027061"; transcript_id "5_00072056"; exon_number "7"; gene_name "uc003zwj.2"; oId "uc003zwj.2"; nearest_ref "uc003zwj.2"; class_code "="; tss_id "TSS24525"; p_id "P24104";
chr9	hg19_knownGene	exon	35102092	35102308	.	-	.	gene_id "XLOC_027061"; transcript_id "5_00072056"; exon_number "8"; gene_name "uc003zwj.2"; oId "uc003zwj.2"; nearest_ref "uc003zwj.2"; class_code "="; tss_id "TSS24525"; p_id "P24104";
chr9	hg19_knownGene	exon	35102683	35102820	.	-	.	gene_id "XLOC_027061"; transcript_id "5_00072056"; exon_number "9"; gene_name "uc003zwj.2"; oId "uc003zwj.2"; nearest_ref "uc003zwj.2"; class_code "="; tss_id "TSS24525"; p_id "P24104";
chr9	hg19_knownGene	exon	35103047	35103154	.	-	.	gene_id "XLOC_027061"; transcript_id "5_00072056"; exon_number "10"; gene_name "uc003zwj.2"; oId "uc003zwj.2"; nearest_ref "uc003zwj.2"; class_code "="; tss_id "TSS24525"; p_id "P24104";
chr9	hg19_knownGene	exon	35099893	35100169	.	-	.	gene_id "XLOC_027061"; transcript_id "5_00072058"; exon_number "1"; gene_name "uc003zwk.2"; oId "uc003zwk.2"; nearest_ref "uc003zwk.2"; class_code "="; tss_id "TSS24525"; p_id "P24101";
chr9	hg19_knownGene	exon	35100595	35100723	.	-	.	gene_id "XLOC_027061"; transcript_id "5_00072058"; exon_number "2"; gene_name "uc003zwk.2"; oId "uc003zwk.2"; nearest_ref "uc003zwk.2"; class_code "="; tss_id "TSS24525"; p_id "P24101";
chr9	hg19_knownGene	exon	35100929	35101008	.	-	.	gene_id "XLOC_027061"; transcript_id "5_00072058"; exon_number "3"; gene_name "uc003zwk.2"; oId "uc003zwk.2"; nearest_ref "uc003zwk.2"; class_code "="; tss_id "TSS24525"; p_id "P24101";
chr9	hg19_knownGene	exon	35101132	35101276	.	-	.	gene_id "XLOC_027061"; transcript_id "5_00072058"; exon_number "4"; gene_name "uc003zwk.2"; oId "uc003zwk.2"; nearest_ref "uc003zwk.2"; class_code "="; tss_id "TSS24525"; p_id "P24101";
chr9	hg19_knownGene	exon	35101423	35101557	.	-	.	gene_id "XLOC_027061"; transcript_id "5_00072058"; exon_number "5"; gene_name "uc003zwk.2"; oId "uc003zwk.2"; nearest_ref "uc003zwk.2"; class_code "="; tss_id "TSS24525"; p_id "P24101";
chr9	hg19_knownGene	exon	35101707	35101808	.	-	.	gene_id "XLOC_027061"; transcript_id "5_00072058"; exon_number "6"; gene_name "uc003zwk.2"; oId "uc003zwk.2"; nearest_ref "uc003zwk.2"; class_code "="; tss_id "TSS24525"; p_id "P24101";
chr9	hg19_knownGene	exon	35101901	35101959	.	-	.	gene_id "XLOC_027061"; transcript_id "5_00072058"; exon_number "7"; gene_name "uc003zwk.2"; oId "uc003zwk.2"; nearest_ref "uc003zwk.2"; class_code "="; tss_id "TSS24525"; p_id "P24101";
chr9	hg19_knownGene	exon	35102092	35102191	.	-	.	gene_id "XLOC_027061"; transcript_id "5_00072058"; exon_number "8"; gene_name "uc003zwk.2"; oId "uc003zwk.2"; nearest_ref "uc003zwk.2"; class_code "="; tss_id "TSS24525"; p_id "P24101";
chr9	hg19_knownGene	exon	35102683	35102820	.	-	.	gene_id "XLOC_027061"; transcript_id "5_00072058"; exon_number "9"; gene_name "uc003zwk.2"; oId "uc003zwk.2"; nearest_ref "uc003zwk.2"; class_code "="; tss_id "TSS24525"; p_id "P24101";
chr9	hg19_knownGene	exon	35103158	35103192	.	-	.	gene_id "XLOC_027061"; transcript_id "5_00072058"; exon_number "10"; gene_name "uc003zwk.2"; oId "uc003zwk.2"; nearest_ref "uc003zwk.2"; class_code "="; tss_id "TSS24525"; p_id "P24101";
chr9	Cufflinks	exon	35104109	35105371	.	-	.	gene_id "XLOC_027062"; transcript_id "5_00076248"; exon_number "1"; gene_name "uc010mkk.1"; oId "upf1_r4.37578.1"; nearest_ref "uc010mkk.1"; class_code "j"; tss_id "TSS24526";
chr9	Cufflinks	exon	35105679	35105854	.	-	.	gene_id "XLOC_027062"; transcript_id "5_00076248"; exon_number "2"; gene_name "uc010mkk.1"; oId "upf1_r4.37578.1"; nearest_ref "uc010mkk.1"; class_code "j"; tss_id "TSS24526";
chr9	Cufflinks	exon	35105938	35106006	.	-	.	gene_id "XLOC_027062"; transcript_id "5_00076248"; exon_number "3"; gene_name "uc010mkk.1"; oId "upf1_r4.37578.1"; nearest_ref "uc010mkk.1"; class_code "j"; tss_id "TSS24526";
chr9	Cufflinks	exon	35106249	35106407	.	-	.	gene_id "XLOC_027062"; transcript_id "5_00076248"; exon_number "4"; gene_name "uc010mkk.1"; oId "upf1_r4.37578.1"; nearest_ref "uc010mkk.1"; class_code "j"; tss_id "TSS24526";
chr9	Cufflinks	exon	35106535	35106640	.	-	.	gene_id "XLOC_027062"; transcript_id "5_00076248"; exon_number "5"; gene_name "uc010mkk.1"; oId "upf1_r4.37578.1"; nearest_ref "uc010mkk.1"; class_code "j"; tss_id "TSS24526";
chr9	Cufflinks	exon	35106830	35106888	.	-	.	gene_id "XLOC_027062"; transcript_id "5_00076248"; exon_number "6"; gene_name "uc010mkk.1"; oId "upf1_r4.37578.1"; nearest_ref "uc010mkk.1"; class_code "j"; tss_id "TSS24526";
chr9	Cufflinks	exon	35107378	35107565	.	-	.	gene_id "XLOC_027062"; transcript_id "5_00076248"; exon_number "7"; gene_name "uc010mkk.1"; oId "upf1_r4.37578.1"; nearest_ref "uc010mkk.1"; class_code "j"; tss_id "TSS24526";
chr9	Cufflinks	exon	35108125	35108346	.	-	.	gene_id "XLOC_027062"; transcript_id "5_00076248"; exon_number "8"; gene_name "uc010mkk.1"; oId "upf1_r4.37578.1"; nearest_ref "uc010mkk.1"; class_code "j"; tss_id "TSS24526";
chr9	Cufflinks	exon	35108591	35108734	.	-	.	gene_id "XLOC_027062"; transcript_id "5_00076248"; exon_number "9"; gene_name "uc010mkk.1"; oId "upf1_r4.37578.1"; nearest_ref "uc010mkk.1"; class_code "j"; tss_id "TSS24526";
chr9	Cufflinks	exon	35115802	35115893	.	-	.	gene_id "XLOC_027062"; transcript_id "5_00076248"; exon_number "10"; gene_name "uc010mkk.1"; oId "upf1_r4.37578.1"; nearest_ref "uc010mkk.1"; class_code "j"; tss_id "TSS24526";
chr9	Cufflinks	exon	35104109	35105371	.	-	.	gene_id "XLOC_027062"; transcript_id "5_00072061"; exon_number "1"; gene_name "uc010mkk.1"; oId "upf1_r4.37578.2"; nearest_ref "uc010mkk.1"; class_code "j"; tss_id "TSS24526";
chr9	Cufflinks	exon	35105679	35105854	.	-	.	gene_id "XLOC_027062"; transcript_id "5_00072061"; exon_number "2"; gene_name "uc010mkk.1"; oId "upf1_r4.37578.2"; nearest_ref "uc010mkk.1"; class_code "j"; tss_id "TSS24526";
chr9	Cufflinks	exon	35105938	35106006	.	-	.	gene_id "XLOC_027062"; transcript_id "5_00072061"; exon_number "3"; gene_name "uc010mkk.1"; oId "upf1_r4.37578.2"; nearest_ref "uc010mkk.1"; class_code "j"; tss_id "TSS24526";
chr9	Cufflinks	exon	35106249	35106407	.	-	.	gene_id "XLOC_027062"; transcript_id "5_00072061"; exon_number "4"; gene_name "uc010mkk.1"; oId "upf1_r4.37578.2"; nearest_ref "uc010mkk.1"; class_code "j"; tss_id "TSS24526";
chr9	Cufflinks	exon	35106535	35106640	.	-	.	gene_id "XLOC_027062"; transcript_id "5_00072061"; exon_number "5"; gene_name "uc010mkk.1"; oId "upf1_r4.37578.2"; nearest_ref "uc010mkk.1"; class_code "j"; tss_id "TSS24526";
chr9	Cufflinks	exon	35106830	35106888	.	-	.	gene_id "XLOC_027062"; transcript_id "5_00072061"; exon_number "6"; gene_name "uc010mkk.1"; oId "upf1_r4.37578.2"; nearest_ref "uc010mkk.1"; class_code "j"; tss_id "TSS24526";
chr9	Cufflinks	exon	35107378	35108346	.	-	.	gene_id "XLOC_027062"; transcript_id "5_00072061"; exon_number "7"; gene_name "uc010mkk.1"; oId "upf1_r4.37578.2"; nearest_ref "uc010mkk.1"; class_code "j"; tss_id "TSS24526";
chr9	Cufflinks	exon	35108591	35108734	.	-	.	gene_id "XLOC_027062"; transcript_id "5_00072061"; exon_number "8"; gene_name "uc010mkk.1"; oId "upf1_r4.37578.2"; nearest_ref "uc010mkk.1"; class_code "j"; tss_id "TSS24526";
chr9	Cufflinks	exon	35115668	35115893	.	-	.	gene_id "XLOC_027062"; transcript_id "5_00072061"; exon_number "9"; gene_name "uc010mkk.1"; oId "upf1_r4.37578.2"; nearest_ref "uc010mkk.1"; class_code "j"; tss_id "TSS24526";
chr9	hg19_knownGene	exon	35104120	35105371	.	-	.	gene_id "XLOC_027062"; transcript_id "5_00072063"; exon_number "1"; gene_name "uc003zwm.2"; oId "uc003zwm.2"; nearest_ref "uc003zwm.2"; class_code "="; tss_id "TSS24528"; p_id "P24107";
chr9	hg19_knownGene	exon	35105679	35105854	.	-	.	gene_id "XLOC_027062"; transcript_id "5_00072063"; exon_number "2"; gene_name "uc003zwm.2"; oId "uc003zwm.2"; nearest_ref "uc003zwm.2"; class_code "="; tss_id "TSS24528"; p_id "P24107";
chr9	hg19_knownGene	exon	35105938	35106006	.	-	.	gene_id "XLOC_027062"; transcript_id "5_00072063"; exon_number "3"; gene_name "uc003zwm.2"; oId "uc003zwm.2"; nearest_ref "uc003zwm.2"; class_code "="; tss_id "TSS24528"; p_id "P24107";
chr9	hg19_knownGene	exon	35106249	35106407	.	-	.	gene_id "XLOC_027062"; transcript_id "5_00072063"; exon_number "4"; gene_name "uc003zwm.2"; oId "uc003zwm.2"; nearest_ref "uc003zwm.2"; class_code "="; tss_id "TSS24528"; p_id "P24107";
chr9	hg19_knownGene	exon	35106535	35106640	.	-	.	gene_id "XLOC_027062"; transcript_id "5_00072063"; exon_number "5"; gene_name "uc003zwm.2"; oId "uc003zwm.2"; nearest_ref "uc003zwm.2"; class_code "="; tss_id "TSS24528"; p_id "P24107";
chr9	hg19_knownGene	exon	35106830	35106888	.	-	.	gene_id "XLOC_027062"; transcript_id "5_00072063"; exon_number "6"; gene_name "uc003zwm.2"; oId "uc003zwm.2"; nearest_ref "uc003zwm.2"; class_code "="; tss_id "TSS24528"; p_id "P24107";
chr9	hg19_knownGene	exon	35107378	35108346	.	-	.	gene_id "XLOC_027062"; transcript_id "5_00072063"; exon_number "7"; gene_name "uc003zwm.2"; oId "uc003zwm.2"; nearest_ref "uc003zwm.2"; class_code "="; tss_id "TSS24528"; p_id "P24107";
chr9	hg19_knownGene	exon	35108591	35111571	.	-	.	gene_id "XLOC_027062"; transcript_id "5_00072063"; exon_number "8"; gene_name "uc003zwm.2"; oId "uc003zwm.2"; nearest_ref "uc003zwm.2"; class_code "="; tss_id "TSS24528"; p_id "P24107";
chr9	Cufflinks	exon	35104120	35105371	.	-	.	gene_id "XLOC_027062"; transcript_id "5_00072062"; exon_number "1"; gene_name "uc003zwl.2"; oId "uc003zwl.2_ext"; nearest_ref "uc003zwl.2"; class_code "="; tss_id "TSS24528"; p_id "P24107";
chr9	Cufflinks	exon	35105679	35105854	.	-	.	gene_id "XLOC_027062"; transcript_id "5_00072062"; exon_number "2"; gene_name "uc003zwl.2"; oId "uc003zwl.2_ext"; nearest_ref "uc003zwl.2"; class_code "="; tss_id "TSS24528"; p_id "P24107";
chr9	Cufflinks	exon	35105938	35106006	.	-	.	gene_id "XLOC_027062"; transcript_id "5_00072062"; exon_number "3"; gene_name "uc003zwl.2"; oId "uc003zwl.2_ext"; nearest_ref "uc003zwl.2"; class_code "="; tss_id "TSS24528"; p_id "P24107";
chr9	Cufflinks	exon	35106249	35106407	.	-	.	gene_id "XLOC_027062"; transcript_id "5_00072062"; exon_number "4"; gene_name "uc003zwl.2"; oId "uc003zwl.2_ext"; nearest_ref "uc003zwl.2"; class_code "="; tss_id "TSS24528"; p_id "P24107";
chr9	Cufflinks	exon	35106535	35106640	.	-	.	gene_id "XLOC_027062"; transcript_id "5_00072062"; exon_number "5"; gene_name "uc003zwl.2"; oId "uc003zwl.2_ext"; nearest_ref "uc003zwl.2"; class_code "="; tss_id "TSS24528"; p_id "P24107";
chr9	Cufflinks	exon	35106830	35106888	.	-	.	gene_id "XLOC_027062"; transcript_id "5_00072062"; exon_number "6"; gene_name "uc003zwl.2"; oId "uc003zwl.2_ext"; nearest_ref "uc003zwl.2"; class_code "="; tss_id "TSS24528"; p_id "P24107";
chr9	Cufflinks	exon	35107378	35108346	.	-	.	gene_id "XLOC_027062"; transcript_id "5_00072062"; exon_number "7"; gene_name "uc003zwl.2"; oId "uc003zwl.2_ext"; nearest_ref "uc003zwl.2"; class_code "="; tss_id "TSS24528"; p_id "P24107";
chr9	Cufflinks	exon	35108591	35108734	.	-	.	gene_id "XLOC_027062"; transcript_id "5_00072062"; exon_number "8"; gene_name "uc003zwl.2"; oId "uc003zwl.2_ext"; nearest_ref "uc003zwl.2"; class_code "="; tss_id "TSS24528"; p_id "P24107";
chr9	Cufflinks	exon	35111266	35111571	.	-	.	gene_id "XLOC_027062"; transcript_id "5_00072062"; exon_number "9"; gene_name "uc003zwl.2"; oId "uc003zwl.2_ext"; nearest_ref "uc003zwl.2"; class_code "="; tss_id "TSS24528"; p_id "P24107";
chr9	hg19_knownGene	exon	35104120	35105371	.	-	.	gene_id "XLOC_027062"; transcript_id "5_00072064"; exon_number "1"; gene_name "uc003zwn.2"; oId "uc003zwn.2"; nearest_ref "uc003zwn.2"; class_code "="; tss_id "TSS24526"; p_id "P24106";
chr9	hg19_knownGene	exon	35105679	35105854	.	-	.	gene_id "XLOC_027062"; transcript_id "5_00072064"; exon_number "2"; gene_name "uc003zwn.2"; oId "uc003zwn.2"; nearest_ref "uc003zwn.2"; class_code "="; tss_id "TSS24526"; p_id "P24106";
chr9	hg19_knownGene	exon	35105938	35106006	.	-	.	gene_id "XLOC_027062"; transcript_id "5_00072064"; exon_number "3"; gene_name "uc003zwn.2"; oId "uc003zwn.2"; nearest_ref "uc003zwn.2"; class_code "="; tss_id "TSS24526"; p_id "P24106";
chr9	hg19_knownGene	exon	35106249	35106407	.	-	.	gene_id "XLOC_027062"; transcript_id "5_00072064"; exon_number "4"; gene_name "uc003zwn.2"; oId "uc003zwn.2"; nearest_ref "uc003zwn.2"; class_code "="; tss_id "TSS24526"; p_id "P24106";
chr9	hg19_knownGene	exon	35106535	35106640	.	-	.	gene_id "XLOC_027062"; transcript_id "5_00072064"; exon_number "5"; gene_name "uc003zwn.2"; oId "uc003zwn.2"; nearest_ref "uc003zwn.2"; class_code "="; tss_id "TSS24526"; p_id "P24106";
chr9	hg19_knownGene	exon	35106830	35106888	.	-	.	gene_id "XLOC_027062"; transcript_id "5_00072064"; exon_number "6"; gene_name "uc003zwn.2"; oId "uc003zwn.2"; nearest_ref "uc003zwn.2"; class_code "="; tss_id "TSS24526"; p_id "P24106";
chr9	hg19_knownGene	exon	35107378	35107565	.	-	.	gene_id "XLOC_027062"; transcript_id "5_00072064"; exon_number "7"; gene_name "uc003zwn.2"; oId "uc003zwn.2"; nearest_ref "uc003zwn.2"; class_code "="; tss_id "TSS24526"; p_id "P24106";
chr9	hg19_knownGene	exon	35108125	35108346	.	-	.	gene_id "XLOC_027062"; transcript_id "5_00072064"; exon_number "8"; gene_name "uc003zwn.2"; oId "uc003zwn.2"; nearest_ref "uc003zwn.2"; class_code "="; tss_id "TSS24526"; p_id "P24106";
chr9	hg19_knownGene	exon	35108591	35108734	.	-	.	gene_id "XLOC_027062"; transcript_id "5_00072064"; exon_number "9"; gene_name "uc003zwn.2"; oId "uc003zwn.2"; nearest_ref "uc003zwn.2"; class_code "="; tss_id "TSS24526"; p_id "P24106";
chr9	hg19_knownGene	exon	35115668	35115875	.	-	.	gene_id "XLOC_027062"; transcript_id "5_00072064"; exon_number "10"; gene_name "uc003zwn.2"; oId "uc003zwn.2"; nearest_ref "uc003zwn.2"; class_code "="; tss_id "TSS24526"; p_id "P24106";
chr9	hg19_knownGene	exon	35104120	35105371	.	-	.	gene_id "XLOC_027062"; transcript_id "5_00072065"; exon_number "1"; gene_name "uc003zwo.2"; oId "uc003zwo.2"; nearest_ref "uc003zwo.2"; class_code "="; tss_id "TSS24526"; p_id "P24107";
chr9	hg19_knownGene	exon	35105679	35105854	.	-	.	gene_id "XLOC_027062"; transcript_id "5_00072065"; exon_number "2"; gene_name "uc003zwo.2"; oId "uc003zwo.2"; nearest_ref "uc003zwo.2"; class_code "="; tss_id "TSS24526"; p_id "P24107";
chr9	hg19_knownGene	exon	35105938	35106006	.	-	.	gene_id "XLOC_027062"; transcript_id "5_00072065"; exon_number "3"; gene_name "uc003zwo.2"; oId "uc003zwo.2"; nearest_ref "uc003zwo.2"; class_code "="; tss_id "TSS24526"; p_id "P24107";
chr9	hg19_knownGene	exon	35106249	35106407	.	-	.	gene_id "XLOC_027062"; transcript_id "5_00072065"; exon_number "4"; gene_name "uc003zwo.2"; oId "uc003zwo.2"; nearest_ref "uc003zwo.2"; class_code "="; tss_id "TSS24526"; p_id "P24107";
chr9	hg19_knownGene	exon	35106535	35106640	.	-	.	gene_id "XLOC_027062"; transcript_id "5_00072065"; exon_number "5"; gene_name "uc003zwo.2"; oId "uc003zwo.2"; nearest_ref "uc003zwo.2"; class_code "="; tss_id "TSS24526"; p_id "P24107";
chr9	hg19_knownGene	exon	35106830	35106888	.	-	.	gene_id "XLOC_027062"; transcript_id "5_00072065"; exon_number "6"; gene_name "uc003zwo.2"; oId "uc003zwo.2"; nearest_ref "uc003zwo.2"; class_code "="; tss_id "TSS24526"; p_id "P24107";
chr9	hg19_knownGene	exon	35107378	35108346	.	-	.	gene_id "XLOC_027062"; transcript_id "5_00072065"; exon_number "7"; gene_name "uc003zwo.2"; oId "uc003zwo.2"; nearest_ref "uc003zwo.2"; class_code "="; tss_id "TSS24526"; p_id "P24107";
chr9	hg19_knownGene	exon	35108591	35108734	.	-	.	gene_id "XLOC_027062"; transcript_id "5_00072065"; exon_number "8"; gene_name "uc003zwo.2"; oId "uc003zwo.2"; nearest_ref "uc003zwo.2"; class_code "="; tss_id "TSS24526"; p_id "P24107";
chr9	hg19_knownGene	exon	35115802	35115893	.	-	.	gene_id "XLOC_027062"; transcript_id "5_00072065"; exon_number "9"; gene_name "uc003zwo.2"; oId "uc003zwo.2"; nearest_ref "uc003zwo.2"; class_code "="; tss_id "TSS24526"; p_id "P24107";
chr9	Cufflinks	exon	35151270	35151572	.	-	.	gene_id "XLOC_027063"; transcript_id "5_00076249"; exon_number "1"; oId "upf1_r4.37574.1"; class_code "u";
chr9	Cufflinks	exon	35151472	35151600	.	-	.	gene_id "XLOC_027063"; transcript_id "5_00074342"; exon_number "1"; oId "SC4.31533.1"; class_code "u"; tss_id "TSS24530";
chr9	Cufflinks	exon	35156093	35156285	.	-	.	gene_id "XLOC_027063"; transcript_id "5_00074342"; exon_number "2"; oId "SC4.31533.1"; class_code "u"; tss_id "TSS24530";
chr9	Cufflinks	exon	35156059	35156484	.	-	.	gene_id "XLOC_027063"; transcript_id "5_00076250"; exon_number "1"; oId "upf1_r4.37575.1"; class_code "u";
chr9	Cufflinks	exon	35158931	35159542	.	-	.	gene_id "XLOC_027064"; transcript_id "5_00076251"; exon_number "1"; oId "upf1_r4.37576.1"; class_code "u";
chr9	hg19_knownGene	exon	35561945	35562092	.	-	.	gene_id "XLOC_027065"; transcript_id "5_00072069"; exon_number "1"; gene_name "uc011lov.1"; oId "uc011lov.1"; nearest_ref "uc011lov.1"; class_code "="; tss_id "TSS24531"; p_id "P24111";
chr9	hg19_knownGene	exon	35562377	35562503	.	-	.	gene_id "XLOC_027065"; transcript_id "5_00072069"; exon_number "2"; gene_name "uc011lov.1"; oId "uc011lov.1"; nearest_ref "uc011lov.1"; class_code "="; tss_id "TSS24531"; p_id "P24111";
chr9	hg19_knownGene	exon	35562646	35562697	.	-	.	gene_id "XLOC_027065"; transcript_id "5_00072069"; exon_number "3"; gene_name "uc011lov.1"; oId "uc011lov.1"; nearest_ref "uc011lov.1"; class_code "="; tss_id "TSS24531"; p_id "P24111";
chr9	hg19_knownGene	exon	35562840	35563077	.	-	.	gene_id "XLOC_027065"; transcript_id "5_00072069"; exon_number "4"; gene_name "uc011lov.1"; oId "uc011lov.1"; nearest_ref "uc011lov.1"; class_code "="; tss_id "TSS24531"; p_id "P24111";
chr9	hg19_knownGene	exon	35563163	35563386	.	-	.	gene_id "XLOC_027065"; transcript_id "5_00072069"; exon_number "5"; gene_name "uc011lov.1"; oId "uc011lov.1"; nearest_ref "uc011lov.1"; class_code "="; tss_id "TSS24531"; p_id "P24111";
chr9	hg19_knownGene	exon	35563764	35563896	.	-	.	gene_id "XLOC_027065"; transcript_id "5_00072069"; exon_number "6"; gene_name "uc011lov.1"; oId "uc011lov.1"; nearest_ref "uc011lov.1"; class_code "="; tss_id "TSS24531"; p_id "P24111";
chr9	hg19_knownGene	exon	35561945	35562092	.	-	.	gene_id "XLOC_027065"; transcript_id "5_00072070"; exon_number "1"; gene_name "uc011low.1"; oId "uc011low.1"; nearest_ref "uc011low.1"; class_code "="; tss_id "TSS24531"; p_id "P24110";
chr9	hg19_knownGene	exon	35562377	35562525	.	-	.	gene_id "XLOC_027065"; transcript_id "5_00072070"; exon_number "2"; gene_name "uc011low.1"; oId "uc011low.1"; nearest_ref "uc011low.1"; class_code "="; tss_id "TSS24531"; p_id "P24110";
chr9	hg19_knownGene	exon	35562646	35562697	.	-	.	gene_id "XLOC_027065"; transcript_id "5_00072070"; exon_number "3"; gene_name "uc011low.1"; oId "uc011low.1"; nearest_ref "uc011low.1"; class_code "="; tss_id "TSS24531"; p_id "P24110";
chr9	hg19_knownGene	exon	35562872	35563077	.	-	.	gene_id "XLOC_027065"; transcript_id "5_00072070"; exon_number "4"; gene_name "uc011low.1"; oId "uc011low.1"; nearest_ref "uc011low.1"; class_code "="; tss_id "TSS24531"; p_id "P24110";
chr9	hg19_knownGene	exon	35563163	35563386	.	-	.	gene_id "XLOC_027065"; transcript_id "5_00072070"; exon_number "5"; gene_name "uc011low.1"; oId "uc011low.1"; nearest_ref "uc011low.1"; class_code "="; tss_id "TSS24531"; p_id "P24110";
chr9	hg19_knownGene	exon	35563764	35563896	.	-	.	gene_id "XLOC_027065"; transcript_id "5_00072070"; exon_number "6"; gene_name "uc011low.1"; oId "uc011low.1"; nearest_ref "uc011low.1"; class_code "="; tss_id "TSS24531"; p_id "P24110";
chr9	hg19_knownGene	exon	35561945	35562092	.	-	.	gene_id "XLOC_027065"; transcript_id "5_00072068"; exon_number "1"; gene_name "uc010mkr.2"; oId "uc010mkr.2"; nearest_ref "uc010mkr.2"; class_code "="; tss_id "TSS24531"; p_id "P24109";
chr9	hg19_knownGene	exon	35562377	35562571	.	-	.	gene_id "XLOC_027065"; transcript_id "5_00072068"; exon_number "2"; gene_name "uc010mkr.2"; oId "uc010mkr.2"; nearest_ref "uc010mkr.2"; class_code "="; tss_id "TSS24531"; p_id "P24109";
chr9	hg19_knownGene	exon	35562646	35562697	.	-	.	gene_id "XLOC_027065"; transcript_id "5_00072068"; exon_number "3"; gene_name "uc010mkr.2"; oId "uc010mkr.2"; nearest_ref "uc010mkr.2"; class_code "="; tss_id "TSS24531"; p_id "P24109";
chr9	hg19_knownGene	exon	35562872	35563077	.	-	.	gene_id "XLOC_027065"; transcript_id "5_00072068"; exon_number "4"; gene_name "uc010mkr.2"; oId "uc010mkr.2"; nearest_ref "uc010mkr.2"; class_code "="; tss_id "TSS24531"; p_id "P24109";
chr9	hg19_knownGene	exon	35563163	35563386	.	-	.	gene_id "XLOC_027065"; transcript_id "5_00072068"; exon_number "5"; gene_name "uc010mkr.2"; oId "uc010mkr.2"; nearest_ref "uc010mkr.2"; class_code "="; tss_id "TSS24531"; p_id "P24109";
chr9	hg19_knownGene	exon	35563764	35563896	.	-	.	gene_id "XLOC_027065"; transcript_id "5_00072068"; exon_number "6"; gene_name "uc010mkr.2"; oId "uc010mkr.2"; nearest_ref "uc010mkr.2"; class_code "="; tss_id "TSS24531"; p_id "P24109";
chr9	hg19_knownGene	exon	35561945	35562092	.	-	.	gene_id "XLOC_027065"; transcript_id "5_00072067"; exon_number "1"; gene_name "uc003zwy.2"; oId "uc003zwy.2"; nearest_ref "uc003zwy.2"; class_code "="; tss_id "TSS24531"; p_id "P24108";
chr9	hg19_knownGene	exon	35562377	35562503	.	-	.	gene_id "XLOC_027065"; transcript_id "5_00072067"; exon_number "2"; gene_name "uc003zwy.2"; oId "uc003zwy.2"; nearest_ref "uc003zwy.2"; class_code "="; tss_id "TSS24531"; p_id "P24108";
chr9	hg19_knownGene	exon	35562646	35562697	.	-	.	gene_id "XLOC_027065"; transcript_id "5_00072067"; exon_number "3"; gene_name "uc003zwy.2"; oId "uc003zwy.2"; nearest_ref "uc003zwy.2"; class_code "="; tss_id "TSS24531"; p_id "P24108";
chr9	hg19_knownGene	exon	35562872	35563077	.	-	.	gene_id "XLOC_027065"; transcript_id "5_00072067"; exon_number "4"; gene_name "uc003zwy.2"; oId "uc003zwy.2"; nearest_ref "uc003zwy.2"; class_code "="; tss_id "TSS24531"; p_id "P24108";
chr9	hg19_knownGene	exon	35563163	35563386	.	-	.	gene_id "XLOC_027065"; transcript_id "5_00072067"; exon_number "5"; gene_name "uc003zwy.2"; oId "uc003zwy.2"; nearest_ref "uc003zwy.2"; class_code "="; tss_id "TSS24531"; p_id "P24108";
chr9	hg19_knownGene	exon	35563764	35563896	.	-	.	gene_id "XLOC_027065"; transcript_id "5_00072067"; exon_number "6"; gene_name "uc003zwy.2"; oId "uc003zwy.2"; nearest_ref "uc003zwy.2"; class_code "="; tss_id "TSS24531"; p_id "P24108";
chr9	hg19_knownGene	exon	35609976	35610297	.	-	.	gene_id "XLOC_027066"; transcript_id "5_00072073"; exon_number "1"; gene_name "uc010mkt.1"; oId "uc010mkt.1"; nearest_ref "uc010mkt.1"; class_code "="; tss_id "TSS24532"; p_id "P24115";
chr9	hg19_knownGene	exon	35610599	35610750	.	-	.	gene_id "XLOC_027066"; transcript_id "5_00072073"; exon_number "2"; gene_name "uc010mkt.1"; oId "uc010mkt.1"; nearest_ref "uc010mkt.1"; class_code "="; tss_id "TSS24532"; p_id "P24115";
chr9	hg19_knownGene	exon	35611801	35611916	.	-	.	gene_id "XLOC_027066"; transcript_id "5_00072073"; exon_number "3"; gene_name "uc010mkt.1"; oId "uc010mkt.1"; nearest_ref "uc010mkt.1"; class_code "="; tss_id "TSS24532"; p_id "P24115";
chr9	hg19_knownGene	exon	35612845	35612990	.	-	.	gene_id "XLOC_027066"; transcript_id "5_00072073"; exon_number "4"; gene_name "uc010mkt.1"; oId "uc010mkt.1"; nearest_ref "uc010mkt.1"; class_code "="; tss_id "TSS24532"; p_id "P24115";
chr9	hg19_knownGene	exon	35615940	35616686	.	-	.	gene_id "XLOC_027066"; transcript_id "5_00072073"; exon_number "5"; gene_name "uc010mkt.1"; oId "uc010mkt.1"; nearest_ref "uc010mkt.1"; class_code "="; tss_id "TSS24532"; p_id "P24115";
chr9	hg19_knownGene	exon	35617173	35617244	.	-	.	gene_id "XLOC_027066"; transcript_id "5_00072073"; exon_number "6"; gene_name "uc010mkt.1"; oId "uc010mkt.1"; nearest_ref "uc010mkt.1"; class_code "="; tss_id "TSS24532"; p_id "P24115";
chr9	hg19_knownGene	exon	35618011	35618118	.	-	.	gene_id "XLOC_027066"; transcript_id "5_00072073"; exon_number "7"; gene_name "uc010mkt.1"; oId "uc010mkt.1"; nearest_ref "uc010mkt.1"; class_code "="; tss_id "TSS24532"; p_id "P24115";
chr9	hg19_knownGene	exon	35618269	35618410	.	-	.	gene_id "XLOC_027066"; transcript_id "5_00072073"; exon_number "8"; gene_name "uc010mkt.1"; oId "uc010mkt.1"; nearest_ref "uc010mkt.1"; class_code "="; tss_id "TSS24532"; p_id "P24115";
chr9	hg19_knownGene	exon	35609976	35610297	.	-	.	gene_id "XLOC_027066"; transcript_id "5_00072072"; exon_number "1"; gene_name "uc003zxc.1"; oId "uc003zxc.1"; nearest_ref "uc003zxc.1"; class_code "="; tss_id "TSS24532"; p_id "P24115";
chr9	hg19_knownGene	exon	35610599	35610750	.	-	.	gene_id "XLOC_027066"; transcript_id "5_00072072"; exon_number "2"; gene_name "uc003zxc.1"; oId "uc003zxc.1"; nearest_ref "uc003zxc.1"; class_code "="; tss_id "TSS24532"; p_id "P24115";
chr9	hg19_knownGene	exon	35611801	35611916	.	-	.	gene_id "XLOC_027066"; transcript_id "5_00072072"; exon_number "3"; gene_name "uc003zxc.1"; oId "uc003zxc.1"; nearest_ref "uc003zxc.1"; class_code "="; tss_id "TSS24532"; p_id "P24115";
chr9	hg19_knownGene	exon	35612845	35612990	.	-	.	gene_id "XLOC_027066"; transcript_id "5_00072072"; exon_number "4"; gene_name "uc003zxc.1"; oId "uc003zxc.1"; nearest_ref "uc003zxc.1"; class_code "="; tss_id "TSS24532"; p_id "P24115";
chr9	hg19_knownGene	exon	35615940	35616275	.	-	.	gene_id "XLOC_027066"; transcript_id "5_00072072"; exon_number "5"; gene_name "uc003zxc.1"; oId "uc003zxc.1"; nearest_ref "uc003zxc.1"; class_code "="; tss_id "TSS24532"; p_id "P24115";
chr9	hg19_knownGene	exon	35616597	35616686	.	-	.	gene_id "XLOC_027066"; transcript_id "5_00072072"; exon_number "6"; gene_name "uc003zxc.1"; oId "uc003zxc.1"; nearest_ref "uc003zxc.1"; class_code "="; tss_id "TSS24532"; p_id "P24115";
chr9	hg19_knownGene	exon	35617173	35617244	.	-	.	gene_id "XLOC_027066"; transcript_id "5_00072072"; exon_number "7"; gene_name "uc003zxc.1"; oId "uc003zxc.1"; nearest_ref "uc003zxc.1"; class_code "="; tss_id "TSS24532"; p_id "P24115";
chr9	hg19_knownGene	exon	35618011	35618118	.	-	.	gene_id "XLOC_027066"; transcript_id "5_00072072"; exon_number "8"; gene_name "uc003zxc.1"; oId "uc003zxc.1"; nearest_ref "uc003zxc.1"; class_code "="; tss_id "TSS24532"; p_id "P24115";
chr9	hg19_knownGene	exon	35618269	35618410	.	-	.	gene_id "XLOC_027066"; transcript_id "5_00072072"; exon_number "9"; gene_name "uc003zxc.1"; oId "uc003zxc.1"; nearest_ref "uc003zxc.1"; class_code "="; tss_id "TSS24532"; p_id "P24115";
chr9	hg19_knownGene	exon	35609976	35610297	.	-	.	gene_id "XLOC_027066"; transcript_id "5_00072071"; exon_number "1"; gene_name "uc003zxb.2"; oId "uc003zxb.2"; nearest_ref "uc003zxb.2"; class_code "="; tss_id "TSS24532"; p_id "P24114";
chr9	hg19_knownGene	exon	35610599	35610750	.	-	.	gene_id "XLOC_027066"; transcript_id "5_00072071"; exon_number "2"; gene_name "uc003zxb.2"; oId "uc003zxb.2"; nearest_ref "uc003zxb.2"; class_code "="; tss_id "TSS24532"; p_id "P24114";
chr9	hg19_knownGene	exon	35611801	35611916	.	-	.	gene_id "XLOC_027066"; transcript_id "5_00072071"; exon_number "3"; gene_name "uc003zxb.2"; oId "uc003zxb.2"; nearest_ref "uc003zxb.2"; class_code "="; tss_id "TSS24532"; p_id "P24114";
chr9	hg19_knownGene	exon	35612845	35612990	.	-	.	gene_id "XLOC_027066"; transcript_id "5_00072071"; exon_number "4"; gene_name "uc003zxb.2"; oId "uc003zxb.2"; nearest_ref "uc003zxb.2"; class_code "="; tss_id "TSS24532"; p_id "P24114";
chr9	hg19_knownGene	exon	35615940	35616275	.	-	.	gene_id "XLOC_027066"; transcript_id "5_00072071"; exon_number "5"; gene_name "uc003zxb.2"; oId "uc003zxb.2"; nearest_ref "uc003zxb.2"; class_code "="; tss_id "TSS24532"; p_id "P24114";
chr9	hg19_knownGene	exon	35616597	35616686	.	-	.	gene_id "XLOC_027066"; transcript_id "5_00072071"; exon_number "6"; gene_name "uc003zxb.2"; oId "uc003zxb.2"; nearest_ref "uc003zxb.2"; class_code "="; tss_id "TSS24532"; p_id "P24114";
chr9	hg19_knownGene	exon	35617173	35617244	.	-	.	gene_id "XLOC_027066"; transcript_id "5_00072071"; exon_number "7"; gene_name "uc003zxb.2"; oId "uc003zxb.2"; nearest_ref "uc003zxb.2"; class_code "="; tss_id "TSS24532"; p_id "P24114";
chr9	hg19_knownGene	exon	35618011	35618118	.	-	.	gene_id "XLOC_027066"; transcript_id "5_00072071"; exon_number "8"; gene_name "uc003zxb.2"; oId "uc003zxb.2"; nearest_ref "uc003zxb.2"; class_code "="; tss_id "TSS24532"; p_id "P24114";
chr9	hg19_knownGene	exon	35618219	35618424	.	-	.	gene_id "XLOC_027066"; transcript_id "5_00072071"; exon_number "9"; gene_name "uc003zxb.2"; oId "uc003zxb.2"; nearest_ref "uc003zxb.2"; class_code "="; tss_id "TSS24532"; p_id "P24114";
chr9	hg19_knownGene	exon	35612689	35612990	.	-	.	gene_id "XLOC_027066"; transcript_id "5_00072074"; exon_number "1"; gene_name "uc010mku.2"; oId "uc010mku.2"; nearest_ref "uc010mku.2"; class_code "="; tss_id "TSS24532"; p_id "P24113";
chr9	hg19_knownGene	exon	35615940	35616275	.	-	.	gene_id "XLOC_027066"; transcript_id "5_00072074"; exon_number "2"; gene_name "uc010mku.2"; oId "uc010mku.2"; nearest_ref "uc010mku.2"; class_code "="; tss_id "TSS24532"; p_id "P24113";
chr9	hg19_knownGene	exon	35616597	35616686	.	-	.	gene_id "XLOC_027066"; transcript_id "5_00072074"; exon_number "3"; gene_name "uc010mku.2"; oId "uc010mku.2"; nearest_ref "uc010mku.2"; class_code "="; tss_id "TSS24532"; p_id "P24113";
chr9	hg19_knownGene	exon	35617173	35617244	.	-	.	gene_id "XLOC_027066"; transcript_id "5_00072074"; exon_number "4"; gene_name "uc010mku.2"; oId "uc010mku.2"; nearest_ref "uc010mku.2"; class_code "="; tss_id "TSS24532"; p_id "P24113";
chr9	hg19_knownGene	exon	35618011	35618118	.	-	.	gene_id "XLOC_027066"; transcript_id "5_00072074"; exon_number "5"; gene_name "uc010mku.2"; oId "uc010mku.2"; nearest_ref "uc010mku.2"; class_code "="; tss_id "TSS24532"; p_id "P24113";
chr9	hg19_knownGene	exon	35618219	35618424	.	-	.	gene_id "XLOC_027066"; transcript_id "5_00072074"; exon_number "6"; gene_name "uc010mku.2"; oId "uc010mku.2"; nearest_ref "uc010mku.2"; class_code "="; tss_id "TSS24532"; p_id "P24113";
chr9	hg19_knownGene	exon	35615940	35616686	.	-	.	gene_id "XLOC_027066"; transcript_id "5_00072075"; exon_number "1"; gene_name "uc010mkv.2"; oId "uc010mkv.2"; nearest_ref "uc010mkv.2"; class_code "="; tss_id "TSS24532"; p_id "P24112";
chr9	hg19_knownGene	exon	35617173	35617244	.	-	.	gene_id "XLOC_027066"; transcript_id "5_00072075"; exon_number "2"; gene_name "uc010mkv.2"; oId "uc010mkv.2"; nearest_ref "uc010mkv.2"; class_code "="; tss_id "TSS24532"; p_id "P24112";
chr9	hg19_knownGene	exon	35618011	35618118	.	-	.	gene_id "XLOC_027066"; transcript_id "5_00072075"; exon_number "3"; gene_name "uc010mkv.2"; oId "uc010mkv.2"; nearest_ref "uc010mkv.2"; class_code "="; tss_id "TSS24532"; p_id "P24112";
chr9	hg19_knownGene	exon	35618219	35618424	.	-	.	gene_id "XLOC_027066"; transcript_id "5_00072075"; exon_number "4"; gene_name "uc010mkv.2"; oId "uc010mkv.2"; nearest_ref "uc010mkv.2"; class_code "="; tss_id "TSS24532"; p_id "P24112";
chr9	hg19_knownGene	exon	35615940	35616275	.	-	.	gene_id "XLOC_027066"; transcript_id "5_00072076"; exon_number "1"; gene_name "uc010mkw.1"; oId "uc010mkw.1"; nearest_ref "uc010mkw.1"; class_code "="; tss_id "TSS24533";
chr9	hg19_knownGene	exon	35616597	35616686	.	-	.	gene_id "XLOC_027066"; transcript_id "5_00072076"; exon_number "2"; gene_name "uc010mkw.1"; oId "uc010mkw.1"; nearest_ref "uc010mkw.1"; class_code "="; tss_id "TSS24533";
chr9	hg19_knownGene	exon	35617173	35617244	.	-	.	gene_id "XLOC_027066"; transcript_id "5_00072076"; exon_number "3"; gene_name "uc010mkw.1"; oId "uc010mkw.1"; nearest_ref "uc010mkw.1"; class_code "="; tss_id "TSS24533";
chr9	hg19_knownGene	exon	35618011	35618118	.	-	.	gene_id "XLOC_027066"; transcript_id "5_00072076"; exon_number "4"; gene_name "uc010mkw.1"; oId "uc010mkw.1"; nearest_ref "uc010mkw.1"; class_code "="; tss_id "TSS24533";
chr9	hg19_knownGene	exon	35646400	35646854	.	-	.	gene_id "XLOC_027066"; transcript_id "5_00072076"; exon_number "5"; gene_name "uc010mkw.1"; oId "uc010mkw.1"; nearest_ref "uc010mkw.1"; class_code "="; tss_id "TSS24533";
chr9	hg19_knownGene	exon	35649297	35650078	.	-	.	gene_id "XLOC_027067"; transcript_id "5_00072078"; exon_number "1"; gene_name "uc003zxf.1"; oId "uc003zxf.1"; nearest_ref "uc003zxf.1"; class_code "="; tss_id "TSS24534";
chr9	hg19_knownGene	exon	35650181	35650242	.	-	.	gene_id "XLOC_027067"; transcript_id "5_00072078"; exon_number "2"; gene_name "uc003zxf.1"; oId "uc003zxf.1"; nearest_ref "uc003zxf.1"; class_code "="; tss_id "TSS24534";
chr9	hg19_knownGene	exon	35650354	35650412	.	-	.	gene_id "XLOC_027067"; transcript_id "5_00072078"; exon_number "3"; gene_name "uc003zxf.1"; oId "uc003zxf.1"; nearest_ref "uc003zxf.1"; class_code "="; tss_id "TSS24534";
chr9	hg19_knownGene	exon	35650751	35650947	.	-	.	gene_id "XLOC_027067"; transcript_id "5_00072078"; exon_number "4"; gene_name "uc003zxf.1"; oId "uc003zxf.1"; nearest_ref "uc003zxf.1"; class_code "="; tss_id "TSS24534";
chr9	hg19_knownGene	exon	35649297	35650078	.	-	.	gene_id "XLOC_027067"; transcript_id "5_00072077"; exon_number "1"; gene_name "uc003zxe.1"; oId "uc003zxe.1"; nearest_ref "uc003zxe.1"; class_code "="; tss_id "TSS24534"; p_id "P24116";
chr9	hg19_knownGene	exon	35650181	35650242	.	-	.	gene_id "XLOC_027067"; transcript_id "5_00072077"; exon_number "2"; gene_name "uc003zxe.1"; oId "uc003zxe.1"; nearest_ref "uc003zxe.1"; class_code "="; tss_id "TSS24534"; p_id "P24116";
chr9	hg19_knownGene	exon	35650354	35650412	.	-	.	gene_id "XLOC_027067"; transcript_id "5_00072077"; exon_number "3"; gene_name "uc003zxe.1"; oId "uc003zxe.1"; nearest_ref "uc003zxe.1"; class_code "="; tss_id "TSS24534"; p_id "P24116";
chr9	hg19_knownGene	exon	35650499	35650634	.	-	.	gene_id "XLOC_027067"; transcript_id "5_00072077"; exon_number "4"; gene_name "uc003zxe.1"; oId "uc003zxe.1"; nearest_ref "uc003zxe.1"; class_code "="; tss_id "TSS24534"; p_id "P24116";
chr9	hg19_knownGene	exon	35650751	35650947	.	-	.	gene_id "XLOC_027067"; transcript_id "5_00072077"; exon_number "5"; gene_name "uc003zxe.1"; oId "uc003zxe.1"; nearest_ref "uc003zxe.1"; class_code "="; tss_id "TSS24534"; p_id "P24116";
chr9	Cufflinks	exon	35657750	35658018	.	-	.	gene_id "XLOC_027068"; transcript_id "5_00072079"; exon_number "1"; gene_name "uc003zxh.1"; oId "uc003zxh.1_ext"; nearest_ref "uc003zxh.1"; class_code "=";
chr9	Cufflinks	exon	35658874	35659170	.	-	.	gene_id "XLOC_027069"; transcript_id "5_00072080"; exon_number "1"; gene_name "uc003zxl.2"; oId "uc003zxl.2_ext"; nearest_ref "uc003zxl.2"; class_code "="; tss_id "TSS24535";
chr9	Cufflinks	exon	35660091	35660964	.	-	.	gene_id "XLOC_027069"; transcript_id "5_00072080"; exon_number "2"; gene_name "uc003zxl.2"; oId "uc003zxl.2_ext"; nearest_ref "uc003zxl.2"; class_code "="; tss_id "TSS24535";
chr9	Cufflinks	exon	35661710	35661999	.	-	.	gene_id "XLOC_027069"; transcript_id "5_00072080"; exon_number "3"; gene_name "uc003zxl.2"; oId "uc003zxl.2_ext"; nearest_ref "uc003zxl.2"; class_code "="; tss_id "TSS24535";
chr9	Cufflinks	exon	35662176	35662264	.	-	.	gene_id "XLOC_027069"; transcript_id "5_00072080"; exon_number "4"; gene_name "uc003zxl.2"; oId "uc003zxl.2_ext"; nearest_ref "uc003zxl.2"; class_code "="; tss_id "TSS24535";
chr9	Cufflinks	exon	35662509	35662738	.	-	.	gene_id "XLOC_027069"; transcript_id "5_00072080"; exon_number "5"; gene_name "uc003zxl.2"; oId "uc003zxl.2_ext"; nearest_ref "uc003zxl.2"; class_code "="; tss_id "TSS24535";
chr9	Cufflinks	exon	35662943	35663071	.	-	.	gene_id "XLOC_027069"; transcript_id "5_00072080"; exon_number "6"; gene_name "uc003zxl.2"; oId "uc003zxl.2_ext"; nearest_ref "uc003zxl.2"; class_code "="; tss_id "TSS24535";
chr9	Cufflinks	exon	35663319	35663389	.	-	.	gene_id "XLOC_027069"; transcript_id "5_00072080"; exon_number "7"; gene_name "uc003zxl.2"; oId "uc003zxl.2_ext"; nearest_ref "uc003zxl.2"; class_code "="; tss_id "TSS24535";
chr9	Cufflinks	exon	35664005	35664123	.	-	.	gene_id "XLOC_027069"; transcript_id "5_00072080"; exon_number "8"; gene_name "uc003zxl.2"; oId "uc003zxl.2_ext"; nearest_ref "uc003zxl.2"; class_code "="; tss_id "TSS24535";
chr9	Cufflinks	exon	35664369	35664489	.	-	.	gene_id "XLOC_027069"; transcript_id "5_00072080"; exon_number "9"; gene_name "uc003zxl.2"; oId "uc003zxl.2_ext"; nearest_ref "uc003zxl.2"; class_code "="; tss_id "TSS24535";
chr9	Cufflinks	exon	35664753	35664847	.	-	.	gene_id "XLOC_027069"; transcript_id "5_00072080"; exon_number "10"; gene_name "uc003zxl.2"; oId "uc003zxl.2_ext"; nearest_ref "uc003zxl.2"; class_code "="; tss_id "TSS24535";
chr9	Cufflinks	exon	35669581	35669705	.	-	.	gene_id "XLOC_027069"; transcript_id "5_00072080"; exon_number "11"; gene_name "uc003zxl.2"; oId "uc003zxl.2_ext"; nearest_ref "uc003zxl.2"; class_code "="; tss_id "TSS24535";
chr9	Cufflinks	exon	35673808	35675922	.	-	.	gene_id "XLOC_027069"; transcript_id "5_00072080"; exon_number "12"; gene_name "uc003zxl.2"; oId "uc003zxl.2_ext"; nearest_ref "uc003zxl.2"; class_code "="; tss_id "TSS24535";
chr9	hg19_knownGene	exon	35659341	35661999	.	-	.	gene_id "XLOC_027069"; transcript_id "5_00072081"; exon_number "1"; gene_name "uc003zxm.1"; oId "uc003zxm.1"; nearest_ref "uc003zxm.1"; class_code "="; tss_id "TSS24536"; p_id "P24118";
chr9	hg19_knownGene	exon	35662176	35662264	.	-	.	gene_id "XLOC_027069"; transcript_id "5_00072081"; exon_number "2"; gene_name "uc003zxm.1"; oId "uc003zxm.1"; nearest_ref "uc003zxm.1"; class_code "="; tss_id "TSS24536"; p_id "P24118";
chr9	hg19_knownGene	exon	35662509	35662738	.	-	.	gene_id "XLOC_027069"; transcript_id "5_00072081"; exon_number "3"; gene_name "uc003zxm.1"; oId "uc003zxm.1"; nearest_ref "uc003zxm.1"; class_code "="; tss_id "TSS24536"; p_id "P24118";
chr9	hg19_knownGene	exon	35662943	35663071	.	-	.	gene_id "XLOC_027069"; transcript_id "5_00072081"; exon_number "4"; gene_name "uc003zxm.1"; oId "uc003zxm.1"; nearest_ref "uc003zxm.1"; class_code "="; tss_id "TSS24536"; p_id "P24118";
chr9	hg19_knownGene	exon	35663319	35663389	.	-	.	gene_id "XLOC_027069"; transcript_id "5_00072081"; exon_number "5"; gene_name "uc003zxm.1"; oId "uc003zxm.1"; nearest_ref "uc003zxm.1"; class_code "="; tss_id "TSS24536"; p_id "P24118";
chr9	hg19_knownGene	exon	35664005	35664123	.	-	.	gene_id "XLOC_027069"; transcript_id "5_00072081"; exon_number "6"; gene_name "uc003zxm.1"; oId "uc003zxm.1"; nearest_ref "uc003zxm.1"; class_code "="; tss_id "TSS24536"; p_id "P24118";
chr9	hg19_knownGene	exon	35664369	35664489	.	-	.	gene_id "XLOC_027069"; transcript_id "5_00072081"; exon_number "7"; gene_name "uc003zxm.1"; oId "uc003zxm.1"; nearest_ref "uc003zxm.1"; class_code "="; tss_id "TSS24536"; p_id "P24118";
chr9	hg19_knownGene	exon	35664753	35664847	.	-	.	gene_id "XLOC_027069"; transcript_id "5_00072081"; exon_number "8"; gene_name "uc003zxm.1"; oId "uc003zxm.1"; nearest_ref "uc003zxm.1"; class_code "="; tss_id "TSS24536"; p_id "P24118";
chr9	hg19_knownGene	exon	35665029	35665278	.	-	.	gene_id "XLOC_027069"; transcript_id "5_00072081"; exon_number "9"; gene_name "uc003zxm.1"; oId "uc003zxm.1"; nearest_ref "uc003zxm.1"; class_code "="; tss_id "TSS24536"; p_id "P24118";
chr9	hg19_knownGene	exon	35663071	35663389	.	-	.	gene_id "XLOC_027069"; transcript_id "5_00072082"; exon_number "1"; gene_name "uc011loz.1"; oId "uc011loz.1"; nearest_ref "uc011loz.1"; class_code "="; tss_id "TSS24536"; p_id "P24117";
chr9	hg19_knownGene	exon	35664005	35664123	.	-	.	gene_id "XLOC_027069"; transcript_id "5_00072082"; exon_number "2"; gene_name "uc011loz.1"; oId "uc011loz.1"; nearest_ref "uc011loz.1"; class_code "="; tss_id "TSS24536"; p_id "P24117";
chr9	hg19_knownGene	exon	35664369	35664489	.	-	.	gene_id "XLOC_027069"; transcript_id "5_00072082"; exon_number "3"; gene_name "uc011loz.1"; oId "uc011loz.1"; nearest_ref "uc011loz.1"; class_code "="; tss_id "TSS24536"; p_id "P24117";
chr9	hg19_knownGene	exon	35664753	35664847	.	-	.	gene_id "XLOC_027069"; transcript_id "5_00072082"; exon_number "4"; gene_name "uc011loz.1"; oId "uc011loz.1"; nearest_ref "uc011loz.1"; class_code "="; tss_id "TSS24536"; p_id "P24117";
chr9	hg19_knownGene	exon	35665029	35665278	.	-	.	gene_id "XLOC_027069"; transcript_id "5_00072082"; exon_number "5"; gene_name "uc011loz.1"; oId "uc011loz.1"; nearest_ref "uc011loz.1"; class_code "="; tss_id "TSS24536"; p_id "P24117";
chr9	Cufflinks	exon	35681990	35682160	.	-	.	gene_id "XLOC_027070"; transcript_id "5_00075188"; exon_number "1"; gene_name "uc011lpa.1"; oId "upf3.21283.2"; nearest_ref "uc011lpa.1"; class_code "j"; tss_id "TSS24537";
chr9	Cufflinks	exon	35684243	35684312	.	-	.	gene_id "XLOC_027070"; transcript_id "5_00075188"; exon_number "2"; gene_name "uc011lpa.1"; oId "upf3.21283.2"; nearest_ref "uc011lpa.1"; class_code "j"; tss_id "TSS24537";
chr9	Cufflinks	exon	35684485	35684547	.	-	.	gene_id "XLOC_027070"; transcript_id "5_00075188"; exon_number "3"; gene_name "uc011lpa.1"; oId "upf3.21283.2"; nearest_ref "uc011lpa.1"; class_code "j"; tss_id "TSS24537";
chr9	Cufflinks	exon	35684729	35684804	.	-	.	gene_id "XLOC_027070"; transcript_id "5_00075188"; exon_number "4"; gene_name "uc011lpa.1"; oId "upf3.21283.2"; nearest_ref "uc011lpa.1"; class_code "j"; tss_id "TSS24537";
chr9	Cufflinks	exon	35685061	35685131	.	-	.	gene_id "XLOC_027070"; transcript_id "5_00075188"; exon_number "5"; gene_name "uc011lpa.1"; oId "upf3.21283.2"; nearest_ref "uc011lpa.1"; class_code "j"; tss_id "TSS24537";
chr9	Cufflinks	exon	35685277	35685336	.	-	.	gene_id "XLOC_027070"; transcript_id "5_00075188"; exon_number "6"; gene_name "uc011lpa.1"; oId "upf3.21283.2"; nearest_ref "uc011lpa.1"; class_code "j"; tss_id "TSS24537";
chr9	Cufflinks	exon	35685431	35685548	.	-	.	gene_id "XLOC_027070"; transcript_id "5_00075188"; exon_number "7"; gene_name "uc011lpa.1"; oId "upf3.21283.2"; nearest_ref "uc011lpa.1"; class_code "j"; tss_id "TSS24537";
chr9	Cufflinks	exon	35685644	35685777	.	-	.	gene_id "XLOC_027070"; transcript_id "5_00075188"; exon_number "8"; gene_name "uc011lpa.1"; oId "upf3.21283.2"; nearest_ref "uc011lpa.1"; class_code "j"; tss_id "TSS24537";
chr9	Cufflinks	exon	35689143	35689268	.	-	.	gene_id "XLOC_027070"; transcript_id "5_00075188"; exon_number "9"; gene_name "uc011lpa.1"; oId "upf3.21283.2"; nearest_ref "uc011lpa.1"; class_code "j"; tss_id "TSS24537";
chr9	Cufflinks	exon	35689701	35690054	.	-	.	gene_id "XLOC_027070"; transcript_id "5_00075188"; exon_number "10"; gene_name "uc011lpa.1"; oId "upf3.21283.2"; nearest_ref "uc011lpa.1"; class_code "j"; tss_id "TSS24537";
chr9	hg19_knownGene	exon	35681990	35682160	.	-	.	gene_id "XLOC_027070"; transcript_id "5_00072083"; exon_number "1"; gene_name "uc003zxq.2"; oId "uc003zxq.2"; nearest_ref "uc003zxq.2"; class_code "="; tss_id "TSS24537"; p_id "P24120";
chr9	hg19_knownGene	exon	35684243	35684312	.	-	.	gene_id "XLOC_027070"; transcript_id "5_00072083"; exon_number "2"; gene_name "uc003zxq.2"; oId "uc003zxq.2"; nearest_ref "uc003zxq.2"; class_code "="; tss_id "TSS24537"; p_id "P24120";
chr9	hg19_knownGene	exon	35684485	35684547	.	-	.	gene_id "XLOC_027070"; transcript_id "5_00072083"; exon_number "3"; gene_name "uc003zxq.2"; oId "uc003zxq.2"; nearest_ref "uc003zxq.2"; class_code "="; tss_id "TSS24537"; p_id "P24120";
chr9	hg19_knownGene	exon	35685061	35685136	.	-	.	gene_id "XLOC_027070"; transcript_id "5_00072083"; exon_number "4"; gene_name "uc003zxq.2"; oId "uc003zxq.2"; nearest_ref "uc003zxq.2"; class_code "="; tss_id "TSS24537"; p_id "P24120";
chr9	hg19_knownGene	exon	35685266	35685336	.	-	.	gene_id "XLOC_027070"; transcript_id "5_00072083"; exon_number "5"; gene_name "uc003zxq.2"; oId "uc003zxq.2"; nearest_ref "uc003zxq.2"; class_code "="; tss_id "TSS24537"; p_id "P24120";
chr9	hg19_knownGene	exon	35685431	35685548	.	-	.	gene_id "XLOC_027070"; transcript_id "5_00072083"; exon_number "6"; gene_name "uc003zxq.2"; oId "uc003zxq.2"; nearest_ref "uc003zxq.2"; class_code "="; tss_id "TSS24537"; p_id "P24120";
chr9	hg19_knownGene	exon	35685644	35685777	.	-	.	gene_id "XLOC_027070"; transcript_id "5_00072083"; exon_number "7"; gene_name "uc003zxq.2"; oId "uc003zxq.2"; nearest_ref "uc003zxq.2"; class_code "="; tss_id "TSS24537"; p_id "P24120";
chr9	hg19_knownGene	exon	35689143	35689268	.	-	.	gene_id "XLOC_027070"; transcript_id "5_00072083"; exon_number "8"; gene_name "uc003zxq.2"; oId "uc003zxq.2"; nearest_ref "uc003zxq.2"; class_code "="; tss_id "TSS24537"; p_id "P24120";
chr9	hg19_knownGene	exon	35689701	35690054	.	-	.	gene_id "XLOC_027070"; transcript_id "5_00072083"; exon_number "9"; gene_name "uc003zxq.2"; oId "uc003zxq.2"; nearest_ref "uc003zxq.2"; class_code "="; tss_id "TSS24537"; p_id "P24120";
chr9	hg19_knownGene	exon	35682033	35682901	.	-	.	gene_id "XLOC_027070"; transcript_id "5_00072084"; exon_number "1"; gene_name "uc003zxr.2"; oId "uc003zxr.2"; nearest_ref "uc003zxr.2"; class_code "="; tss_id "TSS24537"; p_id "P24119";
chr9	hg19_knownGene	exon	35684243	35684312	.	-	.	gene_id "XLOC_027070"; transcript_id "5_00072084"; exon_number "2"; gene_name "uc003zxr.2"; oId "uc003zxr.2"; nearest_ref "uc003zxr.2"; class_code "="; tss_id "TSS24537"; p_id "P24119";
chr9	hg19_knownGene	exon	35684485	35684547	.	-	.	gene_id "XLOC_027070"; transcript_id "5_00072084"; exon_number "3"; gene_name "uc003zxr.2"; oId "uc003zxr.2"; nearest_ref "uc003zxr.2"; class_code "="; tss_id "TSS24537"; p_id "P24119";
chr9	hg19_knownGene	exon	35684729	35684804	.	-	.	gene_id "XLOC_027070"; transcript_id "5_00072084"; exon_number "4"; gene_name "uc003zxr.2"; oId "uc003zxr.2"; nearest_ref "uc003zxr.2"; class_code "="; tss_id "TSS24537"; p_id "P24119";
chr9	hg19_knownGene	exon	35685266	35685336	.	-	.	gene_id "XLOC_027070"; transcript_id "5_00072084"; exon_number "5"; gene_name "uc003zxr.2"; oId "uc003zxr.2"; nearest_ref "uc003zxr.2"; class_code "="; tss_id "TSS24537"; p_id "P24119";
chr9	hg19_knownGene	exon	35685431	35685548	.	-	.	gene_id "XLOC_027070"; transcript_id "5_00072084"; exon_number "6"; gene_name "uc003zxr.2"; oId "uc003zxr.2"; nearest_ref "uc003zxr.2"; class_code "="; tss_id "TSS24537"; p_id "P24119";
chr9	hg19_knownGene	exon	35685644	35685777	.	-	.	gene_id "XLOC_027070"; transcript_id "5_00072084"; exon_number "7"; gene_name "uc003zxr.2"; oId "uc003zxr.2"; nearest_ref "uc003zxr.2"; class_code "="; tss_id "TSS24537"; p_id "P24119";
chr9	hg19_knownGene	exon	35689143	35689268	.	-	.	gene_id "XLOC_027070"; transcript_id "5_00072084"; exon_number "8"; gene_name "uc003zxr.2"; oId "uc003zxr.2"; nearest_ref "uc003zxr.2"; class_code "="; tss_id "TSS24537"; p_id "P24119";
chr9	hg19_knownGene	exon	35689701	35690054	.	-	.	gene_id "XLOC_027070"; transcript_id "5_00072084"; exon_number "9"; gene_name "uc003zxr.2"; oId "uc003zxr.2"; nearest_ref "uc003zxr.2"; class_code "="; tss_id "TSS24537"; p_id "P24119";
chr9	hg19_knownGene	exon	35682924	35683238	.	-	.	gene_id "XLOC_027070"; transcript_id "5_00072086"; exon_number "1"; gene_name "uc010mkz.2"; oId "uc010mkz.2"; nearest_ref "uc010mkz.2"; class_code "="; tss_id "TSS24537"; p_id "P24123";
chr9	hg19_knownGene	exon	35684243	35684312	.	-	.	gene_id "XLOC_027070"; transcript_id "5_00072086"; exon_number "2"; gene_name "uc010mkz.2"; oId "uc010mkz.2"; nearest_ref "uc010mkz.2"; class_code "="; tss_id "TSS24537"; p_id "P24123";
chr9	hg19_knownGene	exon	35684485	35684547	.	-	.	gene_id "XLOC_027070"; transcript_id "5_00072086"; exon_number "3"; gene_name "uc010mkz.2"; oId "uc010mkz.2"; nearest_ref "uc010mkz.2"; class_code "="; tss_id "TSS24537"; p_id "P24123";
chr9	hg19_knownGene	exon	35685061	35685136	.	-	.	gene_id "XLOC_027070"; transcript_id "5_00072086"; exon_number "4"; gene_name "uc010mkz.2"; oId "uc010mkz.2"; nearest_ref "uc010mkz.2"; class_code "="; tss_id "TSS24537"; p_id "P24123";
chr9	hg19_knownGene	exon	35685266	35685336	.	-	.	gene_id "XLOC_027070"; transcript_id "5_00072086"; exon_number "5"; gene_name "uc010mkz.2"; oId "uc010mkz.2"; nearest_ref "uc010mkz.2"; class_code "="; tss_id "TSS24537"; p_id "P24123";
chr9	hg19_knownGene	exon	35685431	35685548	.	-	.	gene_id "XLOC_027070"; transcript_id "5_00072086"; exon_number "6"; gene_name "uc010mkz.2"; oId "uc010mkz.2"; nearest_ref "uc010mkz.2"; class_code "="; tss_id "TSS24537"; p_id "P24123";
chr9	hg19_knownGene	exon	35685644	35685777	.	-	.	gene_id "XLOC_027070"; transcript_id "5_00072086"; exon_number "7"; gene_name "uc010mkz.2"; oId "uc010mkz.2"; nearest_ref "uc010mkz.2"; class_code "="; tss_id "TSS24537"; p_id "P24123";
chr9	hg19_knownGene	exon	35689143	35689268	.	-	.	gene_id "XLOC_027070"; transcript_id "5_00072086"; exon_number "8"; gene_name "uc010mkz.2"; oId "uc010mkz.2"; nearest_ref "uc010mkz.2"; class_code "="; tss_id "TSS24537"; p_id "P24123";
chr9	hg19_knownGene	exon	35689701	35690054	.	-	.	gene_id "XLOC_027070"; transcript_id "5_00072086"; exon_number "9"; gene_name "uc010mkz.2"; oId "uc010mkz.2"; nearest_ref "uc010mkz.2"; class_code "="; tss_id "TSS24537"; p_id "P24123";
chr9	hg19_knownGene	exon	35682924	35683238	.	-	.	gene_id "XLOC_027070"; transcript_id "5_00072085"; exon_number "1"; gene_name "uc003zxs.2"; oId "uc003zxs.2"; nearest_ref "uc003zxs.2"; class_code "="; tss_id "TSS24537"; p_id "P24122";
chr9	hg19_knownGene	exon	35684243	35684312	.	-	.	gene_id "XLOC_027070"; transcript_id "5_00072085"; exon_number "2"; gene_name "uc003zxs.2"; oId "uc003zxs.2"; nearest_ref "uc003zxs.2"; class_code "="; tss_id "TSS24537"; p_id "P24122";
chr9	hg19_knownGene	exon	35684485	35684547	.	-	.	gene_id "XLOC_027070"; transcript_id "5_00072085"; exon_number "3"; gene_name "uc003zxs.2"; oId "uc003zxs.2"; nearest_ref "uc003zxs.2"; class_code "="; tss_id "TSS24537"; p_id "P24122";
chr9	hg19_knownGene	exon	35684729	35684804	.	-	.	gene_id "XLOC_027070"; transcript_id "5_00072085"; exon_number "4"; gene_name "uc003zxs.2"; oId "uc003zxs.2"; nearest_ref "uc003zxs.2"; class_code "="; tss_id "TSS24537"; p_id "P24122";
chr9	hg19_knownGene	exon	35685266	35685336	.	-	.	gene_id "XLOC_027070"; transcript_id "5_00072085"; exon_number "5"; gene_name "uc003zxs.2"; oId "uc003zxs.2"; nearest_ref "uc003zxs.2"; class_code "="; tss_id "TSS24537"; p_id "P24122";
chr9	hg19_knownGene	exon	35685431	35685548	.	-	.	gene_id "XLOC_027070"; transcript_id "5_00072085"; exon_number "6"; gene_name "uc003zxs.2"; oId "uc003zxs.2"; nearest_ref "uc003zxs.2"; class_code "="; tss_id "TSS24537"; p_id "P24122";
chr9	hg19_knownGene	exon	35685644	35685777	.	-	.	gene_id "XLOC_027070"; transcript_id "5_00072085"; exon_number "7"; gene_name "uc003zxs.2"; oId "uc003zxs.2"; nearest_ref "uc003zxs.2"; class_code "="; tss_id "TSS24537"; p_id "P24122";
chr9	hg19_knownGene	exon	35689143	35689268	.	-	.	gene_id "XLOC_027070"; transcript_id "5_00072085"; exon_number "8"; gene_name "uc003zxs.2"; oId "uc003zxs.2"; nearest_ref "uc003zxs.2"; class_code "="; tss_id "TSS24537"; p_id "P24122";
chr9	hg19_knownGene	exon	35689701	35690054	.	-	.	gene_id "XLOC_027070"; transcript_id "5_00072085"; exon_number "9"; gene_name "uc003zxs.2"; oId "uc003zxs.2"; nearest_ref "uc003zxs.2"; class_code "="; tss_id "TSS24537"; p_id "P24122";
chr9	hg19_knownGene	exon	35684988	35685336	.	-	.	gene_id "XLOC_027070"; transcript_id "5_00072087"; exon_number "1"; gene_name "uc011lpa.1"; oId "uc011lpa.1"; nearest_ref "uc011lpa.1"; class_code "="; tss_id "TSS24537"; p_id "P24121";
chr9	hg19_knownGene	exon	35685431	35685548	.	-	.	gene_id "XLOC_027070"; transcript_id "5_00072087"; exon_number "2"; gene_name "uc011lpa.1"; oId "uc011lpa.1"; nearest_ref "uc011lpa.1"; class_code "="; tss_id "TSS24537"; p_id "P24121";
chr9	hg19_knownGene	exon	35685644	35685777	.	-	.	gene_id "XLOC_027070"; transcript_id "5_00072087"; exon_number "3"; gene_name "uc011lpa.1"; oId "uc011lpa.1"; nearest_ref "uc011lpa.1"; class_code "="; tss_id "TSS24537"; p_id "P24121";
chr9	hg19_knownGene	exon	35689143	35689268	.	-	.	gene_id "XLOC_027070"; transcript_id "5_00072087"; exon_number "4"; gene_name "uc011lpa.1"; oId "uc011lpa.1"; nearest_ref "uc011lpa.1"; class_code "="; tss_id "TSS24537"; p_id "P24121";
chr9	hg19_knownGene	exon	35689701	35690054	.	-	.	gene_id "XLOC_027070"; transcript_id "5_00072087"; exon_number "5"; gene_name "uc011lpa.1"; oId "uc011lpa.1"; nearest_ref "uc011lpa.1"; class_code "="; tss_id "TSS24537"; p_id "P24121";
chr9	Cufflinks	exon	35690172	35690516	.	-	.	gene_id "XLOC_027071"; transcript_id "5_00075189"; exon_number "1"; oId "upf3.21279.1"; class_code "u";
chr9	Cufflinks	exon	35695886	35696566	.	-	.	gene_id "XLOC_027072"; transcript_id "5_00074344"; exon_number "1"; gene_name "uc003zxt.2"; oId "SC4.31545.1"; nearest_ref "uc003zxt.2"; class_code "p";
chr9	Cufflinks	exon	35696763	35696995	.	-	.	gene_id "XLOC_027073"; transcript_id "5_00076253"; exon_number "1"; gene_name "uc003zxt.2"; oId "upf1_r4.37591.1"; nearest_ref "uc003zxt.2"; class_code "p";
chr9	hg19_knownGene	exon	35697334	35697913	.	-	.	gene_id "XLOC_027074"; transcript_id "5_00072088"; exon_number "1"; gene_name "uc003zxt.2"; oId "uc003zxt.2"; nearest_ref "uc003zxt.2"; class_code "="; tss_id "TSS24538"; p_id "P24124";
chr9	hg19_knownGene	exon	35698041	35698169	.	-	.	gene_id "XLOC_027074"; transcript_id "5_00072088"; exon_number "2"; gene_name "uc003zxt.2"; oId "uc003zxt.2"; nearest_ref "uc003zxt.2"; class_code "="; tss_id "TSS24538"; p_id "P24124";
chr9	hg19_knownGene	exon	35698320	35698502	.	-	.	gene_id "XLOC_027074"; transcript_id "5_00072088"; exon_number "3"; gene_name "uc003zxt.2"; oId "uc003zxt.2"; nearest_ref "uc003zxt.2"; class_code "="; tss_id "TSS24538"; p_id "P24124";
chr9	hg19_knownGene	exon	35698614	35698676	.	-	.	gene_id "XLOC_027074"; transcript_id "5_00072088"; exon_number "4"; gene_name "uc003zxt.2"; oId "uc003zxt.2"; nearest_ref "uc003zxt.2"; class_code "="; tss_id "TSS24538"; p_id "P24124";
chr9	hg19_knownGene	exon	35698805	35698930	.	-	.	gene_id "XLOC_027074"; transcript_id "5_00072088"; exon_number "5"; gene_name "uc003zxt.2"; oId "uc003zxt.2"; nearest_ref "uc003zxt.2"; class_code "="; tss_id "TSS24538"; p_id "P24124";
chr9	hg19_knownGene	exon	35699029	35699153	.	-	.	gene_id "XLOC_027074"; transcript_id "5_00072088"; exon_number "6"; gene_name "uc003zxt.2"; oId "uc003zxt.2"; nearest_ref "uc003zxt.2"; class_code "="; tss_id "TSS24538"; p_id "P24124";
chr9	hg19_knownGene	exon	35699353	35699458	.	-	.	gene_id "XLOC_027074"; transcript_id "5_00072088"; exon_number "7"; gene_name "uc003zxt.2"; oId "uc003zxt.2"; nearest_ref "uc003zxt.2"; class_code "="; tss_id "TSS24538"; p_id "P24124";
chr9	hg19_knownGene	exon	35699971	35700078	.	-	.	gene_id "XLOC_027074"; transcript_id "5_00072088"; exon_number "8"; gene_name "uc003zxt.2"; oId "uc003zxt.2"; nearest_ref "uc003zxt.2"; class_code "="; tss_id "TSS24538"; p_id "P24124";
chr9	hg19_knownGene	exon	35700188	35700373	.	-	.	gene_id "XLOC_027074"; transcript_id "5_00072088"; exon_number "9"; gene_name "uc003zxt.2"; oId "uc003zxt.2"; nearest_ref "uc003zxt.2"; class_code "="; tss_id "TSS24538"; p_id "P24124";
chr9	hg19_knownGene	exon	35703557	35703673	.	-	.	gene_id "XLOC_027074"; transcript_id "5_00072088"; exon_number "10"; gene_name "uc003zxt.2"; oId "uc003zxt.2"; nearest_ref "uc003zxt.2"; class_code "="; tss_id "TSS24538"; p_id "P24124";
chr9	hg19_knownGene	exon	35703772	35703897	.	-	.	gene_id "XLOC_027074"; transcript_id "5_00072088"; exon_number "11"; gene_name "uc003zxt.2"; oId "uc003zxt.2"; nearest_ref "uc003zxt.2"; class_code "="; tss_id "TSS24538"; p_id "P24124";
chr9	hg19_knownGene	exon	35703988	35704171	.	-	.	gene_id "XLOC_027074"; transcript_id "5_00072088"; exon_number "12"; gene_name "uc003zxt.2"; oId "uc003zxt.2"; nearest_ref "uc003zxt.2"; class_code "="; tss_id "TSS24538"; p_id "P24124";
chr9	hg19_knownGene	exon	35704329	35704495	.	-	.	gene_id "XLOC_027074"; transcript_id "5_00072088"; exon_number "13"; gene_name "uc003zxt.2"; oId "uc003zxt.2"; nearest_ref "uc003zxt.2"; class_code "="; tss_id "TSS24538"; p_id "P24124";
chr9	hg19_knownGene	exon	35704666	35704812	.	-	.	gene_id "XLOC_027074"; transcript_id "5_00072088"; exon_number "14"; gene_name "uc003zxt.2"; oId "uc003zxt.2"; nearest_ref "uc003zxt.2"; class_code "="; tss_id "TSS24538"; p_id "P24124";
chr9	hg19_knownGene	exon	35705548	35705667	.	-	.	gene_id "XLOC_027074"; transcript_id "5_00072088"; exon_number "15"; gene_name "uc003zxt.2"; oId "uc003zxt.2"; nearest_ref "uc003zxt.2"; class_code "="; tss_id "TSS24538"; p_id "P24124";
chr9	hg19_knownGene	exon	35705747	35705848	.	-	.	gene_id "XLOC_027074"; transcript_id "5_00072088"; exon_number "16"; gene_name "uc003zxt.2"; oId "uc003zxt.2"; nearest_ref "uc003zxt.2"; class_code "="; tss_id "TSS24538"; p_id "P24124";
chr9	hg19_knownGene	exon	35705959	35706108	.	-	.	gene_id "XLOC_027074"; transcript_id "5_00072088"; exon_number "17"; gene_name "uc003zxt.2"; oId "uc003zxt.2"; nearest_ref "uc003zxt.2"; class_code "="; tss_id "TSS24538"; p_id "P24124";
chr9	hg19_knownGene	exon	35706193	35706363	.	-	.	gene_id "XLOC_027074"; transcript_id "5_00072088"; exon_number "18"; gene_name "uc003zxt.2"; oId "uc003zxt.2"; nearest_ref "uc003zxt.2"; class_code "="; tss_id "TSS24538"; p_id "P24124";
chr9	hg19_knownGene	exon	35706447	35706548	.	-	.	gene_id "XLOC_027074"; transcript_id "5_00072088"; exon_number "19"; gene_name "uc003zxt.2"; oId "uc003zxt.2"; nearest_ref "uc003zxt.2"; class_code "="; tss_id "TSS24538"; p_id "P24124";
chr9	hg19_knownGene	exon	35706765	35706897	.	-	.	gene_id "XLOC_027074"; transcript_id "5_00072088"; exon_number "20"; gene_name "uc003zxt.2"; oId "uc003zxt.2"; nearest_ref "uc003zxt.2"; class_code "="; tss_id "TSS24538"; p_id "P24124";
chr9	hg19_knownGene	exon	35707069	35707250	.	-	.	gene_id "XLOC_027074"; transcript_id "5_00072088"; exon_number "21"; gene_name "uc003zxt.2"; oId "uc003zxt.2"; nearest_ref "uc003zxt.2"; class_code "="; tss_id "TSS24538"; p_id "P24124";
chr9	hg19_knownGene	exon	35707345	35707485	.	-	.	gene_id "XLOC_027074"; transcript_id "5_00072088"; exon_number "22"; gene_name "uc003zxt.2"; oId "uc003zxt.2"; nearest_ref "uc003zxt.2"; class_code "="; tss_id "TSS24538"; p_id "P24124";
chr9	hg19_knownGene	exon	35707728	35707889	.	-	.	gene_id "XLOC_027074"; transcript_id "5_00072088"; exon_number "23"; gene_name "uc003zxt.2"; oId "uc003zxt.2"; nearest_ref "uc003zxt.2"; class_code "="; tss_id "TSS24538"; p_id "P24124";
chr9	hg19_knownGene	exon	35708338	35708481	.	-	.	gene_id "XLOC_027074"; transcript_id "5_00072088"; exon_number "24"; gene_name "uc003zxt.2"; oId "uc003zxt.2"; nearest_ref "uc003zxt.2"; class_code "="; tss_id "TSS24538"; p_id "P24124";
chr9	hg19_knownGene	exon	35710558	35710680	.	-	.	gene_id "XLOC_027074"; transcript_id "5_00072088"; exon_number "25"; gene_name "uc003zxt.2"; oId "uc003zxt.2"; nearest_ref "uc003zxt.2"; class_code "="; tss_id "TSS24538"; p_id "P24124";
chr9	hg19_knownGene	exon	35710794	35710883	.	-	.	gene_id "XLOC_027074"; transcript_id "5_00072088"; exon_number "26"; gene_name "uc003zxt.2"; oId "uc003zxt.2"; nearest_ref "uc003zxt.2"; class_code "="; tss_id "TSS24538"; p_id "P24124";
chr9	hg19_knownGene	exon	35710986	35711079	.	-	.	gene_id "XLOC_027074"; transcript_id "5_00072088"; exon_number "27"; gene_name "uc003zxt.2"; oId "uc003zxt.2"; nearest_ref "uc003zxt.2"; class_code "="; tss_id "TSS24538"; p_id "P24124";
chr9	hg19_knownGene	exon	35711252	35711391	.	-	.	gene_id "XLOC_027074"; transcript_id "5_00072088"; exon_number "28"; gene_name "uc003zxt.2"; oId "uc003zxt.2"; nearest_ref "uc003zxt.2"; class_code "="; tss_id "TSS24538"; p_id "P24124";
chr9	hg19_knownGene	exon	35711592	35711789	.	-	.	gene_id "XLOC_027074"; transcript_id "5_00072088"; exon_number "29"; gene_name "uc003zxt.2"; oId "uc003zxt.2"; nearest_ref "uc003zxt.2"; class_code "="; tss_id "TSS24538"; p_id "P24124";
chr9	hg19_knownGene	exon	35712002	35712121	.	-	.	gene_id "XLOC_027074"; transcript_id "5_00072088"; exon_number "30"; gene_name "uc003zxt.2"; oId "uc003zxt.2"; nearest_ref "uc003zxt.2"; class_code "="; tss_id "TSS24538"; p_id "P24124";
chr9	hg19_knownGene	exon	35712832	35713040	.	-	.	gene_id "XLOC_027074"; transcript_id "5_00072088"; exon_number "31"; gene_name "uc003zxt.2"; oId "uc003zxt.2"; nearest_ref "uc003zxt.2"; class_code "="; tss_id "TSS24538"; p_id "P24124";
chr9	hg19_knownGene	exon	35713193	35713295	.	-	.	gene_id "XLOC_027074"; transcript_id "5_00072088"; exon_number "32"; gene_name "uc003zxt.2"; oId "uc003zxt.2"; nearest_ref "uc003zxt.2"; class_code "="; tss_id "TSS24538"; p_id "P24124";
chr9	hg19_knownGene	exon	35713950	35714078	.	-	.	gene_id "XLOC_027074"; transcript_id "5_00072088"; exon_number "33"; gene_name "uc003zxt.2"; oId "uc003zxt.2"; nearest_ref "uc003zxt.2"; class_code "="; tss_id "TSS24538"; p_id "P24124";
chr9	hg19_knownGene	exon	35714236	35714370	.	-	.	gene_id "XLOC_027074"; transcript_id "5_00072088"; exon_number "34"; gene_name "uc003zxt.2"; oId "uc003zxt.2"; nearest_ref "uc003zxt.2"; class_code "="; tss_id "TSS24538"; p_id "P24124";
chr9	hg19_knownGene	exon	35714571	35714684	.	-	.	gene_id "XLOC_027074"; transcript_id "5_00072088"; exon_number "35"; gene_name "uc003zxt.2"; oId "uc003zxt.2"; nearest_ref "uc003zxt.2"; class_code "="; tss_id "TSS24538"; p_id "P24124";
chr9	hg19_knownGene	exon	35714757	35714873	.	-	.	gene_id "XLOC_027074"; transcript_id "5_00072088"; exon_number "36"; gene_name "uc003zxt.2"; oId "uc003zxt.2"; nearest_ref "uc003zxt.2"; class_code "="; tss_id "TSS24538"; p_id "P24124";
chr9	hg19_knownGene	exon	35715056	35715184	.	-	.	gene_id "XLOC_027074"; transcript_id "5_00072088"; exon_number "37"; gene_name "uc003zxt.2"; oId "uc003zxt.2"; nearest_ref "uc003zxt.2"; class_code "="; tss_id "TSS24538"; p_id "P24124";
chr9	hg19_knownGene	exon	35716387	35716553	.	-	.	gene_id "XLOC_027074"; transcript_id "5_00072088"; exon_number "38"; gene_name "uc003zxt.2"; oId "uc003zxt.2"; nearest_ref "uc003zxt.2"; class_code "="; tss_id "TSS24538"; p_id "P24124";
chr9	hg19_knownGene	exon	35717143	35717437	.	-	.	gene_id "XLOC_027074"; transcript_id "5_00072088"; exon_number "39"; gene_name "uc003zxt.2"; oId "uc003zxt.2"; nearest_ref "uc003zxt.2"; class_code "="; tss_id "TSS24538"; p_id "P24124";
chr9	hg19_knownGene	exon	35717616	35717783	.	-	.	gene_id "XLOC_027074"; transcript_id "5_00072088"; exon_number "40"; gene_name "uc003zxt.2"; oId "uc003zxt.2"; nearest_ref "uc003zxt.2"; class_code "="; tss_id "TSS24538"; p_id "P24124";
chr9	hg19_knownGene	exon	35718809	35718907	.	-	.	gene_id "XLOC_027074"; transcript_id "5_00072088"; exon_number "41"; gene_name "uc003zxt.2"; oId "uc003zxt.2"; nearest_ref "uc003zxt.2"; class_code "="; tss_id "TSS24538"; p_id "P24124";
chr9	hg19_knownGene	exon	35719071	35719279	.	-	.	gene_id "XLOC_027074"; transcript_id "5_00072088"; exon_number "42"; gene_name "uc003zxt.2"; oId "uc003zxt.2"; nearest_ref "uc003zxt.2"; class_code "="; tss_id "TSS24538"; p_id "P24124";
chr9	hg19_knownGene	exon	35719516	35719624	.	-	.	gene_id "XLOC_027074"; transcript_id "5_00072088"; exon_number "43"; gene_name "uc003zxt.2"; oId "uc003zxt.2"; nearest_ref "uc003zxt.2"; class_code "="; tss_id "TSS24538"; p_id "P24124";
chr9	hg19_knownGene	exon	35719737	35719850	.	-	.	gene_id "XLOC_027074"; transcript_id "5_00072088"; exon_number "44"; gene_name "uc003zxt.2"; oId "uc003zxt.2"; nearest_ref "uc003zxt.2"; class_code "="; tss_id "TSS24538"; p_id "P24124";
chr9	hg19_knownGene	exon	35720036	35720216	.	-	.	gene_id "XLOC_027074"; transcript_id "5_00072088"; exon_number "45"; gene_name "uc003zxt.2"; oId "uc003zxt.2"; nearest_ref "uc003zxt.2"; class_code "="; tss_id "TSS24538"; p_id "P24124";
chr9	hg19_knownGene	exon	35720430	35720506	.	-	.	gene_id "XLOC_027074"; transcript_id "5_00072088"; exon_number "46"; gene_name "uc003zxt.2"; oId "uc003zxt.2"; nearest_ref "uc003zxt.2"; class_code "="; tss_id "TSS24538"; p_id "P24124";
chr9	hg19_knownGene	exon	35720809	35720910	.	-	.	gene_id "XLOC_027074"; transcript_id "5_00072088"; exon_number "47"; gene_name "uc003zxt.2"; oId "uc003zxt.2"; nearest_ref "uc003zxt.2"; class_code "="; tss_id "TSS24538"; p_id "P24124";
chr9	hg19_knownGene	exon	35721645	35721800	.	-	.	gene_id "XLOC_027074"; transcript_id "5_00072088"; exon_number "48"; gene_name "uc003zxt.2"; oId "uc003zxt.2"; nearest_ref "uc003zxt.2"; class_code "="; tss_id "TSS24538"; p_id "P24124";
chr9	hg19_knownGene	exon	35722116	35722220	.	-	.	gene_id "XLOC_027074"; transcript_id "5_00072088"; exon_number "49"; gene_name "uc003zxt.2"; oId "uc003zxt.2"; nearest_ref "uc003zxt.2"; class_code "="; tss_id "TSS24538"; p_id "P24124";
chr9	hg19_knownGene	exon	35722858	35722918	.	-	.	gene_id "XLOC_027074"; transcript_id "5_00072088"; exon_number "50"; gene_name "uc003zxt.2"; oId "uc003zxt.2"; nearest_ref "uc003zxt.2"; class_code "="; tss_id "TSS24538"; p_id "P24124";
chr9	hg19_knownGene	exon	35723949	35724076	.	-	.	gene_id "XLOC_027074"; transcript_id "5_00072088"; exon_number "51"; gene_name "uc003zxt.2"; oId "uc003zxt.2"; nearest_ref "uc003zxt.2"; class_code "="; tss_id "TSS24538"; p_id "P24124";
chr9	hg19_knownGene	exon	35724189	35724331	.	-	.	gene_id "XLOC_027074"; transcript_id "5_00072088"; exon_number "52"; gene_name "uc003zxt.2"; oId "uc003zxt.2"; nearest_ref "uc003zxt.2"; class_code "="; tss_id "TSS24538"; p_id "P24124";
chr9	hg19_knownGene	exon	35724569	35724721	.	-	.	gene_id "XLOC_027074"; transcript_id "5_00072088"; exon_number "53"; gene_name "uc003zxt.2"; oId "uc003zxt.2"; nearest_ref "uc003zxt.2"; class_code "="; tss_id "TSS24538"; p_id "P24124";
chr9	hg19_knownGene	exon	35724827	35724956	.	-	.	gene_id "XLOC_027074"; transcript_id "5_00072088"; exon_number "54"; gene_name "uc003zxt.2"; oId "uc003zxt.2"; nearest_ref "uc003zxt.2"; class_code "="; tss_id "TSS24538"; p_id "P24124";
chr9	hg19_knownGene	exon	35725221	35725318	.	-	.	gene_id "XLOC_027074"; transcript_id "5_00072088"; exon_number "55"; gene_name "uc003zxt.2"; oId "uc003zxt.2"; nearest_ref "uc003zxt.2"; class_code "="; tss_id "TSS24538"; p_id "P24124";
chr9	hg19_knownGene	exon	35725562	35725724	.	-	.	gene_id "XLOC_027074"; transcript_id "5_00072088"; exon_number "56"; gene_name "uc003zxt.2"; oId "uc003zxt.2"; nearest_ref "uc003zxt.2"; class_code "="; tss_id "TSS24538"; p_id "P24124";
chr9	hg19_knownGene	exon	35732072	35732392	.	-	.	gene_id "XLOC_027074"; transcript_id "5_00072088"; exon_number "57"; gene_name "uc003zxt.2"; oId "uc003zxt.2"; nearest_ref "uc003zxt.2"; class_code "="; tss_id "TSS24538"; p_id "P24124";
chr9	Cufflinks	exon	35697825	35697913	.	-	.	gene_id "XLOC_027074"; transcript_id "5_00074345"; exon_number "1"; gene_name "uc003zxu.3"; oId "SC4.31577.2"; nearest_ref "uc003zxu.3"; class_code "j"; tss_id "TSS24538";
chr9	Cufflinks	exon	35698041	35698169	.	-	.	gene_id "XLOC_027074"; transcript_id "5_00074345"; exon_number "2"; gene_name "uc003zxu.3"; oId "SC4.31577.2"; nearest_ref "uc003zxu.3"; class_code "j"; tss_id "TSS24538";
chr9	Cufflinks	exon	35698320	35698502	.	-	.	gene_id "XLOC_027074"; transcript_id "5_00074345"; exon_number "3"; gene_name "uc003zxu.3"; oId "SC4.31577.2"; nearest_ref "uc003zxu.3"; class_code "j"; tss_id "TSS24538";
chr9	Cufflinks	exon	35698614	35698676	.	-	.	gene_id "XLOC_027074"; transcript_id "5_00074345"; exon_number "4"; gene_name "uc003zxu.3"; oId "SC4.31577.2"; nearest_ref "uc003zxu.3"; class_code "j"; tss_id "TSS24538";
chr9	Cufflinks	exon	35698805	35698930	.	-	.	gene_id "XLOC_027074"; transcript_id "5_00074345"; exon_number "5"; gene_name "uc003zxu.3"; oId "SC4.31577.2"; nearest_ref "uc003zxu.3"; class_code "j"; tss_id "TSS24538";
chr9	Cufflinks	exon	35699029	35699153	.	-	.	gene_id "XLOC_027074"; transcript_id "5_00074345"; exon_number "6"; gene_name "uc003zxu.3"; oId "SC4.31577.2"; nearest_ref "uc003zxu.3"; class_code "j"; tss_id "TSS24538";
chr9	Cufflinks	exon	35699353	35699458	.	-	.	gene_id "XLOC_027074"; transcript_id "5_00074345"; exon_number "7"; gene_name "uc003zxu.3"; oId "SC4.31577.2"; nearest_ref "uc003zxu.3"; class_code "j"; tss_id "TSS24538";
chr9	Cufflinks	exon	35699971	35700078	.	-	.	gene_id "XLOC_027074"; transcript_id "5_00074345"; exon_number "8"; gene_name "uc003zxu.3"; oId "SC4.31577.2"; nearest_ref "uc003zxu.3"; class_code "j"; tss_id "TSS24538";
chr9	Cufflinks	exon	35700188	35700373	.	-	.	gene_id "XLOC_027074"; transcript_id "5_00074345"; exon_number "9"; gene_name "uc003zxu.3"; oId "SC4.31577.2"; nearest_ref "uc003zxu.3"; class_code "j"; tss_id "TSS24538";
chr9	Cufflinks	exon	35703557	35703673	.	-	.	gene_id "XLOC_027074"; transcript_id "5_00074345"; exon_number "10"; gene_name "uc003zxu.3"; oId "SC4.31577.2"; nearest_ref "uc003zxu.3"; class_code "j"; tss_id "TSS24538";
chr9	Cufflinks	exon	35703772	35703897	.	-	.	gene_id "XLOC_027074"; transcript_id "5_00074345"; exon_number "11"; gene_name "uc003zxu.3"; oId "SC4.31577.2"; nearest_ref "uc003zxu.3"; class_code "j"; tss_id "TSS24538";
chr9	Cufflinks	exon	35703988	35704171	.	-	.	gene_id "XLOC_027074"; transcript_id "5_00074345"; exon_number "12"; gene_name "uc003zxu.3"; oId "SC4.31577.2"; nearest_ref "uc003zxu.3"; class_code "j"; tss_id "TSS24538";
chr9	Cufflinks	exon	35704329	35704495	.	-	.	gene_id "XLOC_027074"; transcript_id "5_00074345"; exon_number "13"; gene_name "uc003zxu.3"; oId "SC4.31577.2"; nearest_ref "uc003zxu.3"; class_code "j"; tss_id "TSS24538";
chr9	Cufflinks	exon	35704666	35704812	.	-	.	gene_id "XLOC_027074"; transcript_id "5_00074345"; exon_number "14"; gene_name "uc003zxu.3"; oId "SC4.31577.2"; nearest_ref "uc003zxu.3"; class_code "j"; tss_id "TSS24538";
chr9	Cufflinks	exon	35705548	35705667	.	-	.	gene_id "XLOC_027074"; transcript_id "5_00074345"; exon_number "15"; gene_name "uc003zxu.3"; oId "SC4.31577.2"; nearest_ref "uc003zxu.3"; class_code "j"; tss_id "TSS24538";
chr9	Cufflinks	exon	35705747	35705848	.	-	.	gene_id "XLOC_027074"; transcript_id "5_00074345"; exon_number "16"; gene_name "uc003zxu.3"; oId "SC4.31577.2"; nearest_ref "uc003zxu.3"; class_code "j"; tss_id "TSS24538";
chr9	Cufflinks	exon	35705959	35706108	.	-	.	gene_id "XLOC_027074"; transcript_id "5_00074345"; exon_number "17"; gene_name "uc003zxu.3"; oId "SC4.31577.2"; nearest_ref "uc003zxu.3"; class_code "j"; tss_id "TSS24538";
chr9	Cufflinks	exon	35706193	35706363	.	-	.	gene_id "XLOC_027074"; transcript_id "5_00074345"; exon_number "18"; gene_name "uc003zxu.3"; oId "SC4.31577.2"; nearest_ref "uc003zxu.3"; class_code "j"; tss_id "TSS24538";
chr9	Cufflinks	exon	35706447	35706548	.	-	.	gene_id "XLOC_027074"; transcript_id "5_00074345"; exon_number "19"; gene_name "uc003zxu.3"; oId "SC4.31577.2"; nearest_ref "uc003zxu.3"; class_code "j"; tss_id "TSS24538";
chr9	Cufflinks	exon	35706765	35706897	.	-	.	gene_id "XLOC_027074"; transcript_id "5_00074345"; exon_number "20"; gene_name "uc003zxu.3"; oId "SC4.31577.2"; nearest_ref "uc003zxu.3"; class_code "j"; tss_id "TSS24538";
chr9	Cufflinks	exon	35707069	35707250	.	-	.	gene_id "XLOC_027074"; transcript_id "5_00074345"; exon_number "21"; gene_name "uc003zxu.3"; oId "SC4.31577.2"; nearest_ref "uc003zxu.3"; class_code "j"; tss_id "TSS24538";
chr9	Cufflinks	exon	35707345	35707485	.	-	.	gene_id "XLOC_027074"; transcript_id "5_00074345"; exon_number "22"; gene_name "uc003zxu.3"; oId "SC4.31577.2"; nearest_ref "uc003zxu.3"; class_code "j"; tss_id "TSS24538";
chr9	Cufflinks	exon	35707728	35707889	.	-	.	gene_id "XLOC_027074"; transcript_id "5_00074345"; exon_number "23"; gene_name "uc003zxu.3"; oId "SC4.31577.2"; nearest_ref "uc003zxu.3"; class_code "j"; tss_id "TSS24538";
chr9	Cufflinks	exon	35708338	35708481	.	-	.	gene_id "XLOC_027074"; transcript_id "5_00074345"; exon_number "24"; gene_name "uc003zxu.3"; oId "SC4.31577.2"; nearest_ref "uc003zxu.3"; class_code "j"; tss_id "TSS24538";
chr9	Cufflinks	exon	35710558	35710680	.	-	.	gene_id "XLOC_027074"; transcript_id "5_00074345"; exon_number "25"; gene_name "uc003zxu.3"; oId "SC4.31577.2"; nearest_ref "uc003zxu.3"; class_code "j"; tss_id "TSS24538";
chr9	Cufflinks	exon	35710794	35710883	.	-	.	gene_id "XLOC_027074"; transcript_id "5_00074345"; exon_number "26"; gene_name "uc003zxu.3"; oId "SC4.31577.2"; nearest_ref "uc003zxu.3"; class_code "j"; tss_id "TSS24538";
chr9	Cufflinks	exon	35710986	35711079	.	-	.	gene_id "XLOC_027074"; transcript_id "5_00074345"; exon_number "27"; gene_name "uc003zxu.3"; oId "SC4.31577.2"; nearest_ref "uc003zxu.3"; class_code "j"; tss_id "TSS24538";
chr9	Cufflinks	exon	35711252	35711391	.	-	.	gene_id "XLOC_027074"; transcript_id "5_00074345"; exon_number "28"; gene_name "uc003zxu.3"; oId "SC4.31577.2"; nearest_ref "uc003zxu.3"; class_code "j"; tss_id "TSS24538";
chr9	Cufflinks	exon	35711592	35711789	.	-	.	gene_id "XLOC_027074"; transcript_id "5_00074345"; exon_number "29"; gene_name "uc003zxu.3"; oId "SC4.31577.2"; nearest_ref "uc003zxu.3"; class_code "j"; tss_id "TSS24538";
chr9	Cufflinks	exon	35712002	35712121	.	-	.	gene_id "XLOC_027074"; transcript_id "5_00074345"; exon_number "30"; gene_name "uc003zxu.3"; oId "SC4.31577.2"; nearest_ref "uc003zxu.3"; class_code "j"; tss_id "TSS24538";
chr9	Cufflinks	exon	35712832	35713040	.	-	.	gene_id "XLOC_027074"; transcript_id "5_00074345"; exon_number "31"; gene_name "uc003zxu.3"; oId "SC4.31577.2"; nearest_ref "uc003zxu.3"; class_code "j"; tss_id "TSS24538";
chr9	Cufflinks	exon	35713193	35713295	.	-	.	gene_id "XLOC_027074"; transcript_id "5_00074345"; exon_number "32"; gene_name "uc003zxu.3"; oId "SC4.31577.2"; nearest_ref "uc003zxu.3"; class_code "j"; tss_id "TSS24538";
chr9	Cufflinks	exon	35713950	35714078	.	-	.	gene_id "XLOC_027074"; transcript_id "5_00074345"; exon_number "33"; gene_name "uc003zxu.3"; oId "SC4.31577.2"; nearest_ref "uc003zxu.3"; class_code "j"; tss_id "TSS24538";
chr9	Cufflinks	exon	35714236	35714370	.	-	.	gene_id "XLOC_027074"; transcript_id "5_00074345"; exon_number "34"; gene_name "uc003zxu.3"; oId "SC4.31577.2"; nearest_ref "uc003zxu.3"; class_code "j"; tss_id "TSS24538";
chr9	Cufflinks	exon	35714571	35714684	.	-	.	gene_id "XLOC_027074"; transcript_id "5_00074345"; exon_number "35"; gene_name "uc003zxu.3"; oId "SC4.31577.2"; nearest_ref "uc003zxu.3"; class_code "j"; tss_id "TSS24538";
chr9	Cufflinks	exon	35714757	35714873	.	-	.	gene_id "XLOC_027074"; transcript_id "5_00074345"; exon_number "36"; gene_name "uc003zxu.3"; oId "SC4.31577.2"; nearest_ref "uc003zxu.3"; class_code "j"; tss_id "TSS24538";
chr9	Cufflinks	exon	35715056	35715184	.	-	.	gene_id "XLOC_027074"; transcript_id "5_00074345"; exon_number "37"; gene_name "uc003zxu.3"; oId "SC4.31577.2"; nearest_ref "uc003zxu.3"; class_code "j"; tss_id "TSS24538";
chr9	Cufflinks	exon	35716387	35716553	.	-	.	gene_id "XLOC_027074"; transcript_id "5_00074345"; exon_number "38"; gene_name "uc003zxu.3"; oId "SC4.31577.2"; nearest_ref "uc003zxu.3"; class_code "j"; tss_id "TSS24538";
chr9	Cufflinks	exon	35717143	35717437	.	-	.	gene_id "XLOC_027074"; transcript_id "5_00074345"; exon_number "39"; gene_name "uc003zxu.3"; oId "SC4.31577.2"; nearest_ref "uc003zxu.3"; class_code "j"; tss_id "TSS24538";
chr9	Cufflinks	exon	35717616	35717783	.	-	.	gene_id "XLOC_027074"; transcript_id "5_00074345"; exon_number "40"; gene_name "uc003zxu.3"; oId "SC4.31577.2"; nearest_ref "uc003zxu.3"; class_code "j"; tss_id "TSS24538";
chr9	Cufflinks	exon	35718353	35718403	.	-	.	gene_id "XLOC_027074"; transcript_id "5_00074345"; exon_number "41"; gene_name "uc003zxu.3"; oId "SC4.31577.2"; nearest_ref "uc003zxu.3"; class_code "j"; tss_id "TSS24538";
chr9	Cufflinks	exon	35718809	35718907	.	-	.	gene_id "XLOC_027074"; transcript_id "5_00074345"; exon_number "42"; gene_name "uc003zxu.3"; oId "SC4.31577.2"; nearest_ref "uc003zxu.3"; class_code "j"; tss_id "TSS24538";
chr9	Cufflinks	exon	35719071	35719279	.	-	.	gene_id "XLOC_027074"; transcript_id "5_00074345"; exon_number "43"; gene_name "uc003zxu.3"; oId "SC4.31577.2"; nearest_ref "uc003zxu.3"; class_code "j"; tss_id "TSS24538";
chr9	Cufflinks	exon	35719516	35719624	.	-	.	gene_id "XLOC_027074"; transcript_id "5_00074345"; exon_number "44"; gene_name "uc003zxu.3"; oId "SC4.31577.2"; nearest_ref "uc003zxu.3"; class_code "j"; tss_id "TSS24538";
chr9	Cufflinks	exon	35719737	35719850	.	-	.	gene_id "XLOC_027074"; transcript_id "5_00074345"; exon_number "45"; gene_name "uc003zxu.3"; oId "SC4.31577.2"; nearest_ref "uc003zxu.3"; class_code "j"; tss_id "TSS24538";
chr9	Cufflinks	exon	35720036	35720216	.	-	.	gene_id "XLOC_027074"; transcript_id "5_00074345"; exon_number "46"; gene_name "uc003zxu.3"; oId "SC4.31577.2"; nearest_ref "uc003zxu.3"; class_code "j"; tss_id "TSS24538";
chr9	Cufflinks	exon	35720430	35720506	.	-	.	gene_id "XLOC_027074"; transcript_id "5_00074345"; exon_number "47"; gene_name "uc003zxu.3"; oId "SC4.31577.2"; nearest_ref "uc003zxu.3"; class_code "j"; tss_id "TSS24538";
chr9	Cufflinks	exon	35720809	35720910	.	-	.	gene_id "XLOC_027074"; transcript_id "5_00074345"; exon_number "48"; gene_name "uc003zxu.3"; oId "SC4.31577.2"; nearest_ref "uc003zxu.3"; class_code "j"; tss_id "TSS24538";
chr9	Cufflinks	exon	35721645	35721800	.	-	.	gene_id "XLOC_027074"; transcript_id "5_00074345"; exon_number "49"; gene_name "uc003zxu.3"; oId "SC4.31577.2"; nearest_ref "uc003zxu.3"; class_code "j"; tss_id "TSS24538";
chr9	Cufflinks	exon	35722116	35722220	.	-	.	gene_id "XLOC_027074"; transcript_id "5_00074345"; exon_number "50"; gene_name "uc003zxu.3"; oId "SC4.31577.2"; nearest_ref "uc003zxu.3"; class_code "j"; tss_id "TSS24538";
chr9	Cufflinks	exon	35722858	35722918	.	-	.	gene_id "XLOC_027074"; transcript_id "5_00074345"; exon_number "51"; gene_name "uc003zxu.3"; oId "SC4.31577.2"; nearest_ref "uc003zxu.3"; class_code "j"; tss_id "TSS24538";
chr9	Cufflinks	exon	35723949	35724076	.	-	.	gene_id "XLOC_027074"; transcript_id "5_00074345"; exon_number "52"; gene_name "uc003zxu.3"; oId "SC4.31577.2"; nearest_ref "uc003zxu.3"; class_code "j"; tss_id "TSS24538";
chr9	Cufflinks	exon	35724189	35724331	.	-	.	gene_id "XLOC_027074"; transcript_id "5_00074345"; exon_number "53"; gene_name "uc003zxu.3"; oId "SC4.31577.2"; nearest_ref "uc003zxu.3"; class_code "j"; tss_id "TSS24538";
chr9	Cufflinks	exon	35724569	35724721	.	-	.	gene_id "XLOC_027074"; transcript_id "5_00074345"; exon_number "54"; gene_name "uc003zxu.3"; oId "SC4.31577.2"; nearest_ref "uc003zxu.3"; class_code "j"; tss_id "TSS24538";
chr9	Cufflinks	exon	35724827	35724956	.	-	.	gene_id "XLOC_027074"; transcript_id "5_00074345"; exon_number "55"; gene_name "uc003zxu.3"; oId "SC4.31577.2"; nearest_ref "uc003zxu.3"; class_code "j"; tss_id "TSS24538";
chr9	Cufflinks	exon	35725221	35725318	.	-	.	gene_id "XLOC_027074"; transcript_id "5_00074345"; exon_number "56"; gene_name "uc003zxu.3"; oId "SC4.31577.2"; nearest_ref "uc003zxu.3"; class_code "j"; tss_id "TSS24538";
chr9	Cufflinks	exon	35725562	35725724	.	-	.	gene_id "XLOC_027074"; transcript_id "5_00074345"; exon_number "57"; gene_name "uc003zxu.3"; oId "SC4.31577.2"; nearest_ref "uc003zxu.3"; class_code "j"; tss_id "TSS24538";
chr9	Cufflinks	exon	35732072	35732407	.	-	.	gene_id "XLOC_027074"; transcript_id "5_00074345"; exon_number "58"; gene_name "uc003zxu.3"; oId "SC4.31577.2"; nearest_ref "uc003zxu.3"; class_code "j"; tss_id "TSS24538";
chr9	hg19_knownGene	exon	35723116	35724076	.	-	.	gene_id "XLOC_027074"; transcript_id "5_00072089"; exon_number "1"; gene_name "uc003zxu.3"; oId "uc003zxu.3"; nearest_ref "uc003zxu.3"; class_code "="; tss_id "TSS24538"; p_id "P24125";
chr9	hg19_knownGene	exon	35724189	35724331	.	-	.	gene_id "XLOC_027074"; transcript_id "5_00072089"; exon_number "2"; gene_name "uc003zxu.3"; oId "uc003zxu.3"; nearest_ref "uc003zxu.3"; class_code "="; tss_id "TSS24538"; p_id "P24125";
chr9	hg19_knownGene	exon	35724569	35724721	.	-	.	gene_id "XLOC_027074"; transcript_id "5_00072089"; exon_number "3"; gene_name "uc003zxu.3"; oId "uc003zxu.3"; nearest_ref "uc003zxu.3"; class_code "="; tss_id "TSS24538"; p_id "P24125";
chr9	hg19_knownGene	exon	35724827	35724956	.	-	.	gene_id "XLOC_027074"; transcript_id "5_00072089"; exon_number "4"; gene_name "uc003zxu.3"; oId "uc003zxu.3"; nearest_ref "uc003zxu.3"; class_code "="; tss_id "TSS24538"; p_id "P24125";
chr9	hg19_knownGene	exon	35725221	35725318	.	-	.	gene_id "XLOC_027074"; transcript_id "5_00072089"; exon_number "5"; gene_name "uc003zxu.3"; oId "uc003zxu.3"; nearest_ref "uc003zxu.3"; class_code "="; tss_id "TSS24538"; p_id "P24125";
chr9	hg19_knownGene	exon	35725562	35725724	.	-	.	gene_id "XLOC_027074"; transcript_id "5_00072089"; exon_number "6"; gene_name "uc003zxu.3"; oId "uc003zxu.3"; nearest_ref "uc003zxu.3"; class_code "="; tss_id "TSS24538"; p_id "P24125";
chr9	hg19_knownGene	exon	35732072	35732392	.	-	.	gene_id "XLOC_027074"; transcript_id "5_00072089"; exon_number "7"; gene_name "uc003zxu.3"; oId "uc003zxu.3"; nearest_ref "uc003zxu.3"; class_code "="; tss_id "TSS24538"; p_id "P24125";
chr9	Cufflinks	exon	35728234	35728456	.	-	.	gene_id "XLOC_027075"; transcript_id "5_00074346"; exon_number "1"; gene_name "uc003zxu.3"; oId "SC4.31581.1"; nearest_ref "uc003zxu.3"; class_code "i";
chr9	Cufflinks	exon	35729758	35729968	.	-	.	gene_id "XLOC_027076"; transcript_id "5_00076255"; exon_number "1"; gene_name "uc003zxu.3"; oId "upf1_r4.37677.1"; nearest_ref "uc003zxu.3"; class_code "i";
chr9	Cufflinks	exon	35730375	35730475	.	-	.	gene_id "XLOC_027077"; transcript_id "5_00076256"; exon_number "1"; gene_name "uc003zxu.3"; oId "upf1_r4.37678.1"; nearest_ref "uc003zxu.3"; class_code "i";
chr9	hg19_knownGene	exon	35736864	35737936	.	-	.	gene_id "XLOC_027078"; transcript_id "5_00072090"; exon_number "1"; gene_name "uc003zxx.1"; oId "uc003zxx.1"; nearest_ref "uc003zxx.1"; class_code "="; tss_id "TSS24539"; p_id "P24130";
chr9	hg19_knownGene	exon	35738034	35738629	.	-	.	gene_id "XLOC_027078"; transcript_id "5_00072090"; exon_number "2"; gene_name "uc003zxx.1"; oId "uc003zxx.1"; nearest_ref "uc003zxx.1"; class_code "="; tss_id "TSS24539"; p_id "P24130";
chr9	Cufflinks	exon	35736864	35737601	.	-	.	gene_id "XLOC_027078"; transcript_id "5_00072092"; exon_number "1"; gene_name "uc011lpb.1"; oId "uc011lpc.1"; nearest_ref "uc011lpb.1"; class_code "="; tss_id "TSS24540"; p_id "P24129";
chr9	Cufflinks	exon	35737745	35737936	.	-	.	gene_id "XLOC_027078"; transcript_id "5_00072092"; exon_number "2"; gene_name "uc011lpb.1"; oId "uc011lpc.1"; nearest_ref "uc011lpb.1"; class_code "="; tss_id "TSS24540"; p_id "P24129";
chr9	Cufflinks	exon	35738034	35738149	.	-	.	gene_id "XLOC_027078"; transcript_id "5_00072092"; exon_number "3"; gene_name "uc011lpb.1"; oId "uc011lpc.1"; nearest_ref "uc011lpb.1"; class_code "="; tss_id "TSS24540"; p_id "P24129";
chr9	Cufflinks	exon	35738229	35738371	.	-	.	gene_id "XLOC_027078"; transcript_id "5_00072092"; exon_number "4"; gene_name "uc011lpb.1"; oId "uc011lpc.1"; nearest_ref "uc011lpb.1"; class_code "="; tss_id "TSS24540"; p_id "P24129";
chr9	Cufflinks	exon	35738523	35738629	.	-	.	gene_id "XLOC_027078"; transcript_id "5_00072092"; exon_number "5"; gene_name "uc011lpb.1"; oId "uc011lpc.1"; nearest_ref "uc011lpb.1"; class_code "="; tss_id "TSS24540"; p_id "P24129";
chr9	Cufflinks	exon	35738749	35738900	.	-	.	gene_id "XLOC_027078"; transcript_id "5_00072092"; exon_number "6"; gene_name "uc011lpb.1"; oId "uc011lpc.1"; nearest_ref "uc011lpb.1"; class_code "="; tss_id "TSS24540"; p_id "P24129";
chr9	Cufflinks	exon	35738999	35739106	.	-	.	gene_id "XLOC_027078"; transcript_id "5_00072092"; exon_number "7"; gene_name "uc011lpb.1"; oId "uc011lpc.1"; nearest_ref "uc011lpb.1"; class_code "="; tss_id "TSS24540"; p_id "P24129";
chr9	Cufflinks	exon	35739312	35739416	.	-	.	gene_id "XLOC_027078"; transcript_id "5_00072092"; exon_number "8"; gene_name "uc011lpb.1"; oId "uc011lpc.1"; nearest_ref "uc011lpb.1"; class_code "="; tss_id "TSS24540"; p_id "P24129";
chr9	Cufflinks	exon	35739625	35739797	.	-	.	gene_id "XLOC_027078"; transcript_id "5_00072092"; exon_number "9"; gene_name "uc011lpb.1"; oId "uc011lpc.1"; nearest_ref "uc011lpb.1"; class_code "="; tss_id "TSS24540"; p_id "P24129";
chr9	Cufflinks	exon	35739995	35740120	.	-	.	gene_id "XLOC_027078"; transcript_id "5_00072092"; exon_number "10"; gene_name "uc011lpb.1"; oId "uc011lpc.1"; nearest_ref "uc011lpb.1"; class_code "="; tss_id "TSS24540"; p_id "P24129";
chr9	Cufflinks	exon	35740206	35740359	.	-	.	gene_id "XLOC_027078"; transcript_id "5_00072092"; exon_number "11"; gene_name "uc011lpb.1"; oId "uc011lpc.1"; nearest_ref "uc011lpb.1"; class_code "="; tss_id "TSS24540"; p_id "P24129";
chr9	Cufflinks	exon	35740523	35740625	.	-	.	gene_id "XLOC_027078"; transcript_id "5_00072092"; exon_number "12"; gene_name "uc011lpb.1"; oId "uc011lpc.1"; nearest_ref "uc011lpb.1"; class_code "="; tss_id "TSS24540"; p_id "P24129";
chr9	Cufflinks	exon	35740822	35741061	.	-	.	gene_id "XLOC_027078"; transcript_id "5_00072092"; exon_number "13"; gene_name "uc011lpb.1"; oId "uc011lpc.1"; nearest_ref "uc011lpb.1"; class_code "="; tss_id "TSS24540"; p_id "P24129";
chr9	Cufflinks	exon	35741669	35741887	.	-	.	gene_id "XLOC_027078"; transcript_id "5_00072092"; exon_number "14"; gene_name "uc011lpb.1"; oId "uc011lpc.1"; nearest_ref "uc011lpb.1"; class_code "="; tss_id "TSS24540"; p_id "P24129";
chr9	Cufflinks	exon	35744294	35744409	.	-	.	gene_id "XLOC_027078"; transcript_id "5_00072092"; exon_number "15"; gene_name "uc011lpb.1"; oId "uc011lpc.1"; nearest_ref "uc011lpb.1"; class_code "="; tss_id "TSS24540"; p_id "P24129";
chr9	Cufflinks	exon	35744612	35744703	.	-	.	gene_id "XLOC_027078"; transcript_id "5_00072092"; exon_number "16"; gene_name "uc011lpb.1"; oId "uc011lpc.1"; nearest_ref "uc011lpb.1"; class_code "="; tss_id "TSS24540"; p_id "P24129";
chr9	Cufflinks	exon	35748343	35749225	.	-	.	gene_id "XLOC_027078"; transcript_id "5_00072092"; exon_number "17"; gene_name "uc011lpb.1"; oId "uc011lpc.1"; nearest_ref "uc011lpb.1"; class_code "="; tss_id "TSS24540"; p_id "P24129";
chr9	hg19_knownGene	exon	35736864	35737444	.	-	.	gene_id "XLOC_027078"; transcript_id "5_00072091"; exon_number "1"; gene_name "uc003zxw.2"; oId "uc003zxw.2"; nearest_ref "uc003zxw.2"; class_code "="; tss_id "TSS24540"; p_id "P24128";
chr9	hg19_knownGene	exon	35737745	35737936	.	-	.	gene_id "XLOC_027078"; transcript_id "5_00072091"; exon_number "2"; gene_name "uc003zxw.2"; oId "uc003zxw.2"; nearest_ref "uc003zxw.2"; class_code "="; tss_id "TSS24540"; p_id "P24128";
chr9	hg19_knownGene	exon	35738034	35738149	.	-	.	gene_id "XLOC_027078"; transcript_id "5_00072091"; exon_number "3"; gene_name "uc003zxw.2"; oId "uc003zxw.2"; nearest_ref "uc003zxw.2"; class_code "="; tss_id "TSS24540"; p_id "P24128";
chr9	hg19_knownGene	exon	35738229	35738371	.	-	.	gene_id "XLOC_027078"; transcript_id "5_00072091"; exon_number "4"; gene_name "uc003zxw.2"; oId "uc003zxw.2"; nearest_ref "uc003zxw.2"; class_code "="; tss_id "TSS24540"; p_id "P24128";
chr9	hg19_knownGene	exon	35738523	35738629	.	-	.	gene_id "XLOC_027078"; transcript_id "5_00072091"; exon_number "5"; gene_name "uc003zxw.2"; oId "uc003zxw.2"; nearest_ref "uc003zxw.2"; class_code "="; tss_id "TSS24540"; p_id "P24128";
chr9	hg19_knownGene	exon	35738749	35738900	.	-	.	gene_id "XLOC_027078"; transcript_id "5_00072091"; exon_number "6"; gene_name "uc003zxw.2"; oId "uc003zxw.2"; nearest_ref "uc003zxw.2"; class_code "="; tss_id "TSS24540"; p_id "P24128";
chr9	hg19_knownGene	exon	35738999	35739106	.	-	.	gene_id "XLOC_027078"; transcript_id "5_00072091"; exon_number "7"; gene_name "uc003zxw.2"; oId "uc003zxw.2"; nearest_ref "uc003zxw.2"; class_code "="; tss_id "TSS24540"; p_id "P24128";
chr9	hg19_knownGene	exon	35739312	35739416	.	-	.	gene_id "XLOC_027078"; transcript_id "5_00072091"; exon_number "8"; gene_name "uc003zxw.2"; oId "uc003zxw.2"; nearest_ref "uc003zxw.2"; class_code "="; tss_id "TSS24540"; p_id "P24128";
chr9	hg19_knownGene	exon	35739625	35739797	.	-	.	gene_id "XLOC_027078"; transcript_id "5_00072091"; exon_number "9"; gene_name "uc003zxw.2"; oId "uc003zxw.2"; nearest_ref "uc003zxw.2"; class_code "="; tss_id "TSS24540"; p_id "P24128";
chr9	hg19_knownGene	exon	35739995	35740120	.	-	.	gene_id "XLOC_027078"; transcript_id "5_00072091"; exon_number "10"; gene_name "uc003zxw.2"; oId "uc003zxw.2"; nearest_ref "uc003zxw.2"; class_code "="; tss_id "TSS24540"; p_id "P24128";
chr9	hg19_knownGene	exon	35740206	35740359	.	-	.	gene_id "XLOC_027078"; transcript_id "5_00072091"; exon_number "11"; gene_name "uc003zxw.2"; oId "uc003zxw.2"; nearest_ref "uc003zxw.2"; class_code "="; tss_id "TSS24540"; p_id "P24128";
chr9	hg19_knownGene	exon	35740523	35740625	.	-	.	gene_id "XLOC_027078"; transcript_id "5_00072091"; exon_number "12"; gene_name "uc003zxw.2"; oId "uc003zxw.2"; nearest_ref "uc003zxw.2"; class_code "="; tss_id "TSS24540"; p_id "P24128";
chr9	hg19_knownGene	exon	35740822	35741061	.	-	.	gene_id "XLOC_027078"; transcript_id "5_00072091"; exon_number "13"; gene_name "uc003zxw.2"; oId "uc003zxw.2"; nearest_ref "uc003zxw.2"; class_code "="; tss_id "TSS24540"; p_id "P24128";
chr9	hg19_knownGene	exon	35741669	35741887	.	-	.	gene_id "XLOC_027078"; transcript_id "5_00072091"; exon_number "14"; gene_name "uc003zxw.2"; oId "uc003zxw.2"; nearest_ref "uc003zxw.2"; class_code "="; tss_id "TSS24540"; p_id "P24128";
chr9	hg19_knownGene	exon	35744294	35744409	.	-	.	gene_id "XLOC_027078"; transcript_id "5_00072091"; exon_number "15"; gene_name "uc003zxw.2"; oId "uc003zxw.2"; nearest_ref "uc003zxw.2"; class_code "="; tss_id "TSS24540"; p_id "P24128";
chr9	hg19_knownGene	exon	35744612	35744703	.	-	.	gene_id "XLOC_027078"; transcript_id "5_00072091"; exon_number "16"; gene_name "uc003zxw.2"; oId "uc003zxw.2"; nearest_ref "uc003zxw.2"; class_code "="; tss_id "TSS24540"; p_id "P24128";
chr9	hg19_knownGene	exon	35748343	35749225	.	-	.	gene_id "XLOC_027078"; transcript_id "5_00072091"; exon_number "17"; gene_name "uc003zxw.2"; oId "uc003zxw.2"; nearest_ref "uc003zxw.2"; class_code "="; tss_id "TSS24540"; p_id "P24128";
chr9	hg19_knownGene	exon	35736864	35737444	.	-	.	gene_id "XLOC_027078"; transcript_id "5_00072093"; exon_number "1"; gene_name "uc011lpd.1"; oId "uc011lpd.1"; nearest_ref "uc011lpd.1"; class_code "="; tss_id "TSS24541"; p_id "P24127";
chr9	hg19_knownGene	exon	35737745	35737936	.	-	.	gene_id "XLOC_027078"; transcript_id "5_00072093"; exon_number "2"; gene_name "uc011lpd.1"; oId "uc011lpd.1"; nearest_ref "uc011lpd.1"; class_code "="; tss_id "TSS24541"; p_id "P24127";
chr9	hg19_knownGene	exon	35738034	35738149	.	-	.	gene_id "XLOC_027078"; transcript_id "5_00072093"; exon_number "3"; gene_name "uc011lpd.1"; oId "uc011lpd.1"; nearest_ref "uc011lpd.1"; class_code "="; tss_id "TSS24541"; p_id "P24127";
chr9	hg19_knownGene	exon	35738229	35738371	.	-	.	gene_id "XLOC_027078"; transcript_id "5_00072093"; exon_number "4"; gene_name "uc011lpd.1"; oId "uc011lpd.1"; nearest_ref "uc011lpd.1"; class_code "="; tss_id "TSS24541"; p_id "P24127";
chr9	hg19_knownGene	exon	35738523	35738629	.	-	.	gene_id "XLOC_027078"; transcript_id "5_00072093"; exon_number "5"; gene_name "uc011lpd.1"; oId "uc011lpd.1"; nearest_ref "uc011lpd.1"; class_code "="; tss_id "TSS24541"; p_id "P24127";
chr9	hg19_knownGene	exon	35738749	35738900	.	-	.	gene_id "XLOC_027078"; transcript_id "5_00072093"; exon_number "6"; gene_name "uc011lpd.1"; oId "uc011lpd.1"; nearest_ref "uc011lpd.1"; class_code "="; tss_id "TSS24541"; p_id "P24127";
chr9	hg19_knownGene	exon	35738999	35739106	.	-	.	gene_id "XLOC_027078"; transcript_id "5_00072093"; exon_number "7"; gene_name "uc011lpd.1"; oId "uc011lpd.1"; nearest_ref "uc011lpd.1"; class_code "="; tss_id "TSS24541"; p_id "P24127";
chr9	hg19_knownGene	exon	35739312	35739416	.	-	.	gene_id "XLOC_027078"; transcript_id "5_00072093"; exon_number "8"; gene_name "uc011lpd.1"; oId "uc011lpd.1"; nearest_ref "uc011lpd.1"; class_code "="; tss_id "TSS24541"; p_id "P24127";
chr9	hg19_knownGene	exon	35739625	35739797	.	-	.	gene_id "XLOC_027078"; transcript_id "5_00072093"; exon_number "9"; gene_name "uc011lpd.1"; oId "uc011lpd.1"; nearest_ref "uc011lpd.1"; class_code "="; tss_id "TSS24541"; p_id "P24127";
chr9	hg19_knownGene	exon	35739995	35740120	.	-	.	gene_id "XLOC_027078"; transcript_id "5_00072093"; exon_number "10"; gene_name "uc011lpd.1"; oId "uc011lpd.1"; nearest_ref "uc011lpd.1"; class_code "="; tss_id "TSS24541"; p_id "P24127";
chr9	hg19_knownGene	exon	35740206	35740359	.	-	.	gene_id "XLOC_027078"; transcript_id "5_00072093"; exon_number "11"; gene_name "uc011lpd.1"; oId "uc011lpd.1"; nearest_ref "uc011lpd.1"; class_code "="; tss_id "TSS24541"; p_id "P24127";
chr9	hg19_knownGene	exon	35740523	35740625	.	-	.	gene_id "XLOC_027078"; transcript_id "5_00072093"; exon_number "12"; gene_name "uc011lpd.1"; oId "uc011lpd.1"; nearest_ref "uc011lpd.1"; class_code "="; tss_id "TSS24541"; p_id "P24127";
chr9	hg19_knownGene	exon	35740822	35741061	.	-	.	gene_id "XLOC_027078"; transcript_id "5_00072093"; exon_number "13"; gene_name "uc011lpd.1"; oId "uc011lpd.1"; nearest_ref "uc011lpd.1"; class_code "="; tss_id "TSS24541"; p_id "P24127";
chr9	hg19_knownGene	exon	35741669	35741905	.	-	.	gene_id "XLOC_027078"; transcript_id "5_00072093"; exon_number "14"; gene_name "uc011lpd.1"; oId "uc011lpd.1"; nearest_ref "uc011lpd.1"; class_code "="; tss_id "TSS24541"; p_id "P24127";
chr9	hg19_knownGene	exon	35744294	35744409	.	-	.	gene_id "XLOC_027078"; transcript_id "5_00072093"; exon_number "15"; gene_name "uc011lpd.1"; oId "uc011lpd.1"; nearest_ref "uc011lpd.1"; class_code "="; tss_id "TSS24541"; p_id "P24127";
chr9	hg19_knownGene	exon	35744612	35744703	.	-	.	gene_id "XLOC_027078"; transcript_id "5_00072093"; exon_number "16"; gene_name "uc011lpd.1"; oId "uc011lpd.1"; nearest_ref "uc011lpd.1"; class_code "="; tss_id "TSS24541"; p_id "P24127";
chr9	hg19_knownGene	exon	35748343	35748924	.	-	.	gene_id "XLOC_027078"; transcript_id "5_00072093"; exon_number "17"; gene_name "uc011lpd.1"; oId "uc011lpd.1"; nearest_ref "uc011lpd.1"; class_code "="; tss_id "TSS24541"; p_id "P24127";
chr9	hg19_knownGene	exon	35749708	35749983	.	-	.	gene_id "XLOC_027078"; transcript_id "5_00072093"; exon_number "18"; gene_name "uc011lpd.1"; oId "uc011lpd.1"; nearest_ref "uc011lpd.1"; class_code "="; tss_id "TSS24541"; p_id "P24127";
chr9	hg19_knownGene	exon	35738749	35738900	.	-	.	gene_id "XLOC_027078"; transcript_id "5_00072094"; exon_number "1"; gene_name "uc003zxy.1"; oId "uc003zxy.1"; nearest_ref "uc003zxy.1"; class_code "="; tss_id "TSS24542"; p_id "P24126";
chr9	hg19_knownGene	exon	35738999	35739106	.	-	.	gene_id "XLOC_027078"; transcript_id "5_00072094"; exon_number "2"; gene_name "uc003zxy.1"; oId "uc003zxy.1"; nearest_ref "uc003zxy.1"; class_code "="; tss_id "TSS24542"; p_id "P24126";
chr9	hg19_knownGene	exon	35739312	35739416	.	-	.	gene_id "XLOC_027078"; transcript_id "5_00072094"; exon_number "3"; gene_name "uc003zxy.1"; oId "uc003zxy.1"; nearest_ref "uc003zxy.1"; class_code "="; tss_id "TSS24542"; p_id "P24126";
chr9	hg19_knownGene	exon	35739625	35739797	.	-	.	gene_id "XLOC_027078"; transcript_id "5_00072094"; exon_number "4"; gene_name "uc003zxy.1"; oId "uc003zxy.1"; nearest_ref "uc003zxy.1"; class_code "="; tss_id "TSS24542"; p_id "P24126";
chr9	hg19_knownGene	exon	35739995	35740120	.	-	.	gene_id "XLOC_027078"; transcript_id "5_00072094"; exon_number "5"; gene_name "uc003zxy.1"; oId "uc003zxy.1"; nearest_ref "uc003zxy.1"; class_code "="; tss_id "TSS24542"; p_id "P24126";
chr9	hg19_knownGene	exon	35740206	35740359	.	-	.	gene_id "XLOC_027078"; transcript_id "5_00072094"; exon_number "6"; gene_name "uc003zxy.1"; oId "uc003zxy.1"; nearest_ref "uc003zxy.1"; class_code "="; tss_id "TSS24542"; p_id "P24126";
chr9	hg19_knownGene	exon	35740523	35740625	.	-	.	gene_id "XLOC_027078"; transcript_id "5_00072094"; exon_number "7"; gene_name "uc003zxy.1"; oId "uc003zxy.1"; nearest_ref "uc003zxy.1"; class_code "="; tss_id "TSS24542"; p_id "P24126";
chr9	hg19_knownGene	exon	35740822	35741061	.	-	.	gene_id "XLOC_027078"; transcript_id "5_00072094"; exon_number "8"; gene_name "uc003zxy.1"; oId "uc003zxy.1"; nearest_ref "uc003zxy.1"; class_code "="; tss_id "TSS24542"; p_id "P24126";
chr9	hg19_knownGene	exon	35741669	35742026	.	-	.	gene_id "XLOC_027078"; transcript_id "5_00072094"; exon_number "9"; gene_name "uc003zxy.1"; oId "uc003zxy.1"; nearest_ref "uc003zxy.1"; class_code "="; tss_id "TSS24542"; p_id "P24126";
chr9	Cufflinks	exon	35743916	35744198	.	-	.	gene_id "XLOC_027079"; transcript_id "5_00074348"; exon_number "1"; gene_name "uc011lpd.1"; oId "SC4.31584.1"; nearest_ref "uc011lpd.1"; class_code "i";
chr9	hg19_knownGene	exon	35752991	35753277	.	-	.	gene_id "XLOC_027080"; transcript_id "5_00072095"; exon_number "1"; gene_name "uc003zyb.1"; oId "uc003zyb.1"; nearest_ref "uc003zyb.1"; class_code "="; tss_id "TSS24543"; p_id "P24131";
chr9	hg19_knownGene	exon	35753657	35753765	.	-	.	gene_id "XLOC_027080"; transcript_id "5_00072095"; exon_number "2"; gene_name "uc003zyb.1"; oId "uc003zyb.1"; nearest_ref "uc003zyb.1"; class_code "="; tss_id "TSS24543"; p_id "P24131";
chr9	hg19_knownGene	exon	35753997	35754272	.	-	.	gene_id "XLOC_027080"; transcript_id "5_00072095"; exon_number "3"; gene_name "uc003zyb.1"; oId "uc003zyb.1"; nearest_ref "uc003zyb.1"; class_code "="; tss_id "TSS24543"; p_id "P24131";
chr9	Cufflinks	exon	35752991	35753277	.	-	.	gene_id "XLOC_027080"; transcript_id "5_00074349"; exon_number "1"; gene_name "uc003zyb.1"; oId "SC4.uc003zyb.1.2"; nearest_ref "uc003zyb.1"; class_code "j"; tss_id "TSS24544";
chr9	Cufflinks	exon	35753657	35753765	.	-	.	gene_id "XLOC_027080"; transcript_id "5_00074349"; exon_number "2"; gene_name "uc003zyb.1"; oId "SC4.uc003zyb.1.2"; nearest_ref "uc003zyb.1"; class_code "j"; tss_id "TSS24544";
chr9	Cufflinks	exon	35756494	35756756	.	-	.	gene_id "XLOC_027080"; transcript_id "5_00074349"; exon_number "3"; gene_name "uc003zyb.1"; oId "SC4.uc003zyb.1.2"; nearest_ref "uc003zyb.1"; class_code "j"; tss_id "TSS24544";
chr9	hg19_knownGene	exon	35807784	35808303	.	-	.	gene_id "XLOC_027081"; transcript_id "5_00072096"; exon_number "1"; gene_name "uc003zye.2"; oId "uc003zye.2"; nearest_ref "uc003zye.2"; class_code "="; tss_id "TSS24545"; p_id "P24134";
chr9	hg19_knownGene	exon	35809401	35809509	.	-	.	gene_id "XLOC_027081"; transcript_id "5_00072096"; exon_number "2"; gene_name "uc003zye.2"; oId "uc003zye.2"; nearest_ref "uc003zye.2"; class_code "="; tss_id "TSS24545"; p_id "P24134";
chr9	hg19_knownGene	exon	35810244	35810306	.	-	.	gene_id "XLOC_027081"; transcript_id "5_00072096"; exon_number "3"; gene_name "uc003zye.2"; oId "uc003zye.2"; nearest_ref "uc003zye.2"; class_code "="; tss_id "TSS24545"; p_id "P24134";
chr9	hg19_knownGene	exon	35810436	35810550	.	-	.	gene_id "XLOC_027081"; transcript_id "5_00072096"; exon_number "4"; gene_name "uc003zye.2"; oId "uc003zye.2"; nearest_ref "uc003zye.2"; class_code "="; tss_id "TSS24545"; p_id "P24134";
chr9	hg19_knownGene	exon	35810634	35810679	.	-	.	gene_id "XLOC_027081"; transcript_id "5_00072096"; exon_number "5"; gene_name "uc003zye.2"; oId "uc003zye.2"; nearest_ref "uc003zye.2"; class_code "="; tss_id "TSS24545"; p_id "P24134";
chr9	hg19_knownGene	exon	35810880	35811054	.	-	.	gene_id "XLOC_027081"; transcript_id "5_00072096"; exon_number "6"; gene_name "uc003zye.2"; oId "uc003zye.2"; nearest_ref "uc003zye.2"; class_code "="; tss_id "TSS24545"; p_id "P24134";
chr9	hg19_knownGene	exon	35811179	35811998	.	-	.	gene_id "XLOC_027081"; transcript_id "5_00072096"; exon_number "7"; gene_name "uc003zye.2"; oId "uc003zye.2"; nearest_ref "uc003zye.2"; class_code "="; tss_id "TSS24545"; p_id "P24134";
chr9	hg19_knownGene	exon	35812101	35812259	.	-	.	gene_id "XLOC_027081"; transcript_id "5_00072096"; exon_number "8"; gene_name "uc003zye.2"; oId "uc003zye.2"; nearest_ref "uc003zye.2"; class_code "="; tss_id "TSS24545"; p_id "P24134";
chr9	hg19_knownGene	exon	35809808	35810129	.	-	.	gene_id "XLOC_027081"; transcript_id "5_00072097"; exon_number "1"; gene_name "uc003zyf.2"; oId "uc003zyf.2"; nearest_ref "uc003zyf.2"; class_code "="; tss_id "TSS24546"; p_id "P24133";
chr9	hg19_knownGene	exon	35810244	35810306	.	-	.	gene_id "XLOC_027081"; transcript_id "5_00072097"; exon_number "2"; gene_name "uc003zyf.2"; oId "uc003zyf.2"; nearest_ref "uc003zyf.2"; class_code "="; tss_id "TSS24546"; p_id "P24133";
chr9	hg19_knownGene	exon	35810436	35810550	.	-	.	gene_id "XLOC_027081"; transcript_id "5_00072097"; exon_number "3"; gene_name "uc003zyf.2"; oId "uc003zyf.2"; nearest_ref "uc003zyf.2"; class_code "="; tss_id "TSS24546"; p_id "P24133";
chr9	hg19_knownGene	exon	35810634	35810679	.	-	.	gene_id "XLOC_027081"; transcript_id "5_00072097"; exon_number "4"; gene_name "uc003zyf.2"; oId "uc003zyf.2"; nearest_ref "uc003zyf.2"; class_code "="; tss_id "TSS24546"; p_id "P24133";
chr9	hg19_knownGene	exon	35810880	35811054	.	-	.	gene_id "XLOC_027081"; transcript_id "5_00072097"; exon_number "5"; gene_name "uc003zyf.2"; oId "uc003zyf.2"; nearest_ref "uc003zyf.2"; class_code "="; tss_id "TSS24546"; p_id "P24133";
chr9	hg19_knownGene	exon	35811179	35811998	.	-	.	gene_id "XLOC_027081"; transcript_id "5_00072097"; exon_number "6"; gene_name "uc003zyf.2"; oId "uc003zyf.2"; nearest_ref "uc003zyf.2"; class_code "="; tss_id "TSS24546"; p_id "P24133";
chr9	hg19_knownGene	exon	35812107	35812143	.	-	.	gene_id "XLOC_027081"; transcript_id "5_00072097"; exon_number "7"; gene_name "uc003zyf.2"; oId "uc003zyf.2"; nearest_ref "uc003zyf.2"; class_code "="; tss_id "TSS24546"; p_id "P24133";
chr9	hg19_knownGene	exon	35809808	35810129	.	-	.	gene_id "XLOC_027081"; transcript_id "5_00072098"; exon_number "1"; gene_name "uc003zyg.2"; oId "uc003zyg.2"; nearest_ref "uc003zyg.2"; class_code "="; tss_id "TSS24545"; p_id "P24132";
chr9	hg19_knownGene	exon	35810244	35810306	.	-	.	gene_id "XLOC_027081"; transcript_id "5_00072098"; exon_number "2"; gene_name "uc003zyg.2"; oId "uc003zyg.2"; nearest_ref "uc003zyg.2"; class_code "="; tss_id "TSS24545"; p_id "P24132";
chr9	hg19_knownGene	exon	35810436	35810550	.	-	.	gene_id "XLOC_027081"; transcript_id "5_00072098"; exon_number "3"; gene_name "uc003zyg.2"; oId "uc003zyg.2"; nearest_ref "uc003zyg.2"; class_code "="; tss_id "TSS24545"; p_id "P24132";
chr9	hg19_knownGene	exon	35810634	35810679	.	-	.	gene_id "XLOC_027081"; transcript_id "5_00072098"; exon_number "4"; gene_name "uc003zyg.2"; oId "uc003zyg.2"; nearest_ref "uc003zyg.2"; class_code "="; tss_id "TSS24545"; p_id "P24132";
chr9	hg19_knownGene	exon	35810880	35811054	.	-	.	gene_id "XLOC_027081"; transcript_id "5_00072098"; exon_number "5"; gene_name "uc003zyg.2"; oId "uc003zyg.2"; nearest_ref "uc003zyg.2"; class_code "="; tss_id "TSS24545"; p_id "P24132";
chr9	hg19_knownGene	exon	35811179	35811998	.	-	.	gene_id "XLOC_027081"; transcript_id "5_00072098"; exon_number "6"; gene_name "uc003zyg.2"; oId "uc003zyg.2"; nearest_ref "uc003zyg.2"; class_code "="; tss_id "TSS24545"; p_id "P24132";
chr9	hg19_knownGene	exon	35812101	35812259	.	-	.	gene_id "XLOC_027081"; transcript_id "5_00072098"; exon_number "7"; gene_name "uc003zyg.2"; oId "uc003zyg.2"; nearest_ref "uc003zyg.2"; class_code "="; tss_id "TSS24545"; p_id "P24132";
chr9	hg19_knownGene	exon	35812959	35813781	.	-	.	gene_id "XLOC_027082"; transcript_id "5_00072100"; exon_number "1"; gene_name "uc003zyi.2"; oId "uc003zyi.2"; nearest_ref "uc003zyi.2"; class_code "="; tss_id "TSS24547"; p_id "P24136";
chr9	hg19_knownGene	exon	35814896	35815042	.	-	.	gene_id "XLOC_027082"; transcript_id "5_00072100"; exon_number "2"; gene_name "uc003zyi.2"; oId "uc003zyi.2"; nearest_ref "uc003zyi.2"; class_code "="; tss_id "TSS24547"; p_id "P24136";
chr9	hg19_knownGene	exon	35812959	35813142	.	-	.	gene_id "XLOC_027082"; transcript_id "5_00072099"; exon_number "1"; gene_name "uc003zyh.2"; oId "uc003zyh.2"; nearest_ref "uc003zyh.2"; class_code "="; tss_id "TSS24547"; p_id "P24135";
chr9	hg19_knownGene	exon	35813263	35813335	.	-	.	gene_id "XLOC_027082"; transcript_id "5_00072099"; exon_number "2"; gene_name "uc003zyh.2"; oId "uc003zyh.2"; nearest_ref "uc003zyh.2"; class_code "="; tss_id "TSS24547"; p_id "P24135";
chr9	hg19_knownGene	exon	35813442	35813546	.	-	.	gene_id "XLOC_027082"; transcript_id "5_00072099"; exon_number "3"; gene_name "uc003zyh.2"; oId "uc003zyh.2"; nearest_ref "uc003zyh.2"; class_code "="; tss_id "TSS24547"; p_id "P24135";
chr9	hg19_knownGene	exon	35813641	35813781	.	-	.	gene_id "XLOC_027082"; transcript_id "5_00072099"; exon_number "4"; gene_name "uc003zyh.2"; oId "uc003zyh.2"; nearest_ref "uc003zyh.2"; class_code "="; tss_id "TSS24547"; p_id "P24135";
chr9	hg19_knownGene	exon	35814896	35815042	.	-	.	gene_id "XLOC_027082"; transcript_id "5_00072099"; exon_number "5"; gene_name "uc003zyh.2"; oId "uc003zyh.2"; nearest_ref "uc003zyh.2"; class_code "="; tss_id "TSS24547"; p_id "P24135";
chr9	hg19_knownGene	exon	35817014	35818503	.	-	.	gene_id "XLOC_027083"; transcript_id "5_00072102"; exon_number "1"; gene_name "uc010mlc.2"; oId "uc010mlc.2"; nearest_ref "uc010mlc.2"; class_code "="; tss_id "TSS24548"; p_id "P24138";
chr9	hg19_knownGene	exon	35818887	35819006	.	-	.	gene_id "XLOC_027083"; transcript_id "5_00072102"; exon_number "2"; gene_name "uc010mlc.2"; oId "uc010mlc.2"; nearest_ref "uc010mlc.2"; class_code "="; tss_id "TSS24548"; p_id "P24138";
chr9	hg19_knownGene	exon	35819194	35819391	.	-	.	gene_id "XLOC_027083"; transcript_id "5_00072102"; exon_number "3"; gene_name "uc010mlc.2"; oId "uc010mlc.2"; nearest_ref "uc010mlc.2"; class_code "="; tss_id "TSS24548"; p_id "P24138";
chr9	hg19_knownGene	exon	35819887	35819997	.	-	.	gene_id "XLOC_027083"; transcript_id "5_00072102"; exon_number "4"; gene_name "uc010mlc.2"; oId "uc010mlc.2"; nearest_ref "uc010mlc.2"; class_code "="; tss_id "TSS24548"; p_id "P24138";
chr9	hg19_knownGene	exon	35825227	35825370	.	-	.	gene_id "XLOC_027083"; transcript_id "5_00072102"; exon_number "5"; gene_name "uc010mlc.2"; oId "uc010mlc.2"; nearest_ref "uc010mlc.2"; class_code "="; tss_id "TSS24548"; p_id "P24138";
chr9	hg19_knownGene	exon	35825561	35826158	.	-	.	gene_id "XLOC_027083"; transcript_id "5_00072102"; exon_number "6"; gene_name "uc010mlc.2"; oId "uc010mlc.2"; nearest_ref "uc010mlc.2"; class_code "="; tss_id "TSS24548"; p_id "P24138";
chr9	hg19_knownGene	exon	35828460	35828744	.	-	.	gene_id "XLOC_027083"; transcript_id "5_00072102"; exon_number "7"; gene_name "uc010mlc.2"; oId "uc010mlc.2"; nearest_ref "uc010mlc.2"; class_code "="; tss_id "TSS24548"; p_id "P24138";
chr9	hg19_knownGene	exon	35817014	35818503	.	-	.	gene_id "XLOC_027083"; transcript_id "5_00072101"; exon_number "1"; gene_name "uc003zyj.2"; oId "uc003zyj.2"; nearest_ref "uc003zyj.2"; class_code "="; tss_id "TSS24548";
chr9	hg19_knownGene	exon	35818887	35819006	.	-	.	gene_id "XLOC_027083"; transcript_id "5_00072101"; exon_number "2"; gene_name "uc003zyj.2"; oId "uc003zyj.2"; nearest_ref "uc003zyj.2"; class_code "="; tss_id "TSS24548";
chr9	hg19_knownGene	exon	35819194	35819391	.	-	.	gene_id "XLOC_027083"; transcript_id "5_00072101"; exon_number "3"; gene_name "uc003zyj.2"; oId "uc003zyj.2"; nearest_ref "uc003zyj.2"; class_code "="; tss_id "TSS24548";
chr9	hg19_knownGene	exon	35819887	35819997	.	-	.	gene_id "XLOC_027083"; transcript_id "5_00072101"; exon_number "4"; gene_name "uc003zyj.2"; oId "uc003zyj.2"; nearest_ref "uc003zyj.2"; class_code "="; tss_id "TSS24548";
chr9	hg19_knownGene	exon	35821435	35821625	.	-	.	gene_id "XLOC_027083"; transcript_id "5_00072101"; exon_number "5"; gene_name "uc003zyj.2"; oId "uc003zyj.2"; nearest_ref "uc003zyj.2"; class_code "="; tss_id "TSS24548";
chr9	hg19_knownGene	exon	35825227	35825370	.	-	.	gene_id "XLOC_027083"; transcript_id "5_00072101"; exon_number "6"; gene_name "uc003zyj.2"; oId "uc003zyj.2"; nearest_ref "uc003zyj.2"; class_code "="; tss_id "TSS24548";
chr9	hg19_knownGene	exon	35825561	35826158	.	-	.	gene_id "XLOC_027083"; transcript_id "5_00072101"; exon_number "7"; gene_name "uc003zyj.2"; oId "uc003zyj.2"; nearest_ref "uc003zyj.2"; class_code "="; tss_id "TSS24548";
chr9	hg19_knownGene	exon	35828460	35828744	.	-	.	gene_id "XLOC_027083"; transcript_id "5_00072101"; exon_number "8"; gene_name "uc003zyj.2"; oId "uc003zyj.2"; nearest_ref "uc003zyj.2"; class_code "="; tss_id "TSS24548";
chr9	hg19_knownGene	exon	35819194	35819391	.	-	.	gene_id "XLOC_027083"; transcript_id "5_00072103"; exon_number "1"; gene_name "uc011lpg.1"; oId "uc011lpg.1"; nearest_ref "uc011lpg.1"; class_code "="; tss_id "TSS24548"; p_id "P24137";
chr9	hg19_knownGene	exon	35819887	35819997	.	-	.	gene_id "XLOC_027083"; transcript_id "5_00072103"; exon_number "2"; gene_name "uc011lpg.1"; oId "uc011lpg.1"; nearest_ref "uc011lpg.1"; class_code "="; tss_id "TSS24548"; p_id "P24137";
chr9	hg19_knownGene	exon	35825227	35825370	.	-	.	gene_id "XLOC_027083"; transcript_id "5_00072103"; exon_number "3"; gene_name "uc011lpg.1"; oId "uc011lpg.1"; nearest_ref "uc011lpg.1"; class_code "="; tss_id "TSS24548"; p_id "P24137";
chr9	hg19_knownGene	exon	35825561	35826158	.	-	.	gene_id "XLOC_027083"; transcript_id "5_00072103"; exon_number "4"; gene_name "uc011lpg.1"; oId "uc011lpg.1"; nearest_ref "uc011lpg.1"; class_code "="; tss_id "TSS24548"; p_id "P24137";
chr9	hg19_knownGene	exon	35826789	35826934	.	-	.	gene_id "XLOC_027083"; transcript_id "5_00072103"; exon_number "5"; gene_name "uc011lpg.1"; oId "uc011lpg.1"; nearest_ref "uc011lpg.1"; class_code "="; tss_id "TSS24548"; p_id "P24137";
chr9	hg19_knownGene	exon	35828460	35828744	.	-	.	gene_id "XLOC_027083"; transcript_id "5_00072103"; exon_number "6"; gene_name "uc011lpg.1"; oId "uc011lpg.1"; nearest_ref "uc011lpg.1"; class_code "="; tss_id "TSS24548"; p_id "P24137";
chr9	Cufflinks	exon	35869461	35870398	.	-	.	gene_id "XLOC_027084"; transcript_id "5_00072104"; exon_number "1"; gene_name "uc011lph.1"; oId "uc011lph.1"; nearest_ref "uc011lph.1"; class_code "c";
chr9	Cufflinks	exon	35903220	35903575	.	-	.	gene_id "XLOC_027085"; transcript_id "5_00074350"; exon_number "1"; oId "SC4.31560.1"; class_code "u";
chr9	Cufflinks	exon	35903724	35904458	.	-	.	gene_id "XLOC_027086"; transcript_id "5_00074351"; exon_number "1"; oId "SC4.31561.1"; class_code "u";
chr9	Cufflinks	exon	35904516	35905368	.	-	.	gene_id "XLOC_027087"; transcript_id "5_00074352"; exon_number "1"; oId "SC4.31562.1"; class_code "u";
chr9	Cufflinks	exon	35908476	35909101	.	-	.	gene_id "XLOC_027088"; transcript_id "5_00076258"; exon_number "1"; oId "upf1_r4.37607.1"; class_code "u";
chr9	Cufflinks	exon	35913902	35914335	.	-	.	gene_id "XLOC_027089"; transcript_id "5_00076259"; exon_number "1"; oId "upf1_r4.37608.1"; class_code "u";
chr9	Cufflinks	exon	35957106	35958192	.	-	.	gene_id "XLOC_027090"; transcript_id "5_00072105"; exon_number "1"; gene_name "uc011lpi.1"; oId "uc011lpi.1_ext"; nearest_ref "uc011lpi.1"; class_code "c";
chr9	Cufflinks	exon	35970930	35972218	.	-	.	gene_id "XLOC_027091"; transcript_id "5_00072106"; exon_number "1"; oId "upf1_r4.37610.1"; class_code ".";
chr9	hg19_knownGene	exon	36214441	36217597	.	-	.	gene_id "XLOC_027092"; transcript_id "5_00072108"; exon_number "1"; gene_name "uc010mlg.2"; oId "uc010mlg.2"; nearest_ref "uc010mlg.2"; class_code "="; tss_id "TSS24551"; p_id "P24140";
chr9	hg19_knownGene	exon	36218180	36218296	.	-	.	gene_id "XLOC_027092"; transcript_id "5_00072108"; exon_number "2"; gene_name "uc010mlg.2"; oId "uc010mlg.2"; nearest_ref "uc010mlg.2"; class_code "="; tss_id "TSS24551"; p_id "P24140";
chr9	hg19_knownGene	exon	36219835	36220017	.	-	.	gene_id "XLOC_027092"; transcript_id "5_00072108"; exon_number "3"; gene_name "uc010mlg.2"; oId "uc010mlg.2"; nearest_ref "uc010mlg.2"; class_code "="; tss_id "TSS24551"; p_id "P24140";
chr9	hg19_knownGene	exon	36223370	36223499	.	-	.	gene_id "XLOC_027092"; transcript_id "5_00072108"; exon_number "4"; gene_name "uc010mlg.2"; oId "uc010mlg.2"; nearest_ref "uc010mlg.2"; class_code "="; tss_id "TSS24551"; p_id "P24140";
chr9	hg19_knownGene	exon	36227245	36227455	.	-	.	gene_id "XLOC_027092"; transcript_id "5_00072108"; exon_number "5"; gene_name "uc010mlg.2"; oId "uc010mlg.2"; nearest_ref "uc010mlg.2"; class_code "="; tss_id "TSS24551"; p_id "P24140";
chr9	hg19_knownGene	exon	36229018	36229105	.	-	.	gene_id "XLOC_027092"; transcript_id "5_00072108"; exon_number "6"; gene_name "uc010mlg.2"; oId "uc010mlg.2"; nearest_ref "uc010mlg.2"; class_code "="; tss_id "TSS24551"; p_id "P24140";
chr9	hg19_knownGene	exon	36233917	36234129	.	-	.	gene_id "XLOC_027092"; transcript_id "5_00072108"; exon_number "7"; gene_name "uc010mlg.2"; oId "uc010mlg.2"; nearest_ref "uc010mlg.2"; class_code "="; tss_id "TSS24551"; p_id "P24140";
chr9	hg19_knownGene	exon	36236829	36236981	.	-	.	gene_id "XLOC_027092"; transcript_id "5_00072108"; exon_number "8"; gene_name "uc010mlg.2"; oId "uc010mlg.2"; nearest_ref "uc010mlg.2"; class_code "="; tss_id "TSS24551"; p_id "P24140";
chr9	hg19_knownGene	exon	36246028	36246479	.	-	.	gene_id "XLOC_027092"; transcript_id "5_00072108"; exon_number "9"; gene_name "uc010mlg.2"; oId "uc010mlg.2"; nearest_ref "uc010mlg.2"; class_code "="; tss_id "TSS24551"; p_id "P24140";
chr9	hg19_knownGene	exon	36249189	36249394	.	-	.	gene_id "XLOC_027092"; transcript_id "5_00072108"; exon_number "10"; gene_name "uc010mlg.2"; oId "uc010mlg.2"; nearest_ref "uc010mlg.2"; class_code "="; tss_id "TSS24551"; p_id "P24140";
chr9	hg19_knownGene	exon	36214441	36217597	.	-	.	gene_id "XLOC_027092"; transcript_id "5_00072110"; exon_number "1"; gene_name "uc011lpl.1"; oId "uc011lpl.1"; nearest_ref "uc011lpl.1"; class_code "="; tss_id "TSS24552"; p_id "P24143";
chr9	hg19_knownGene	exon	36218180	36218296	.	-	.	gene_id "XLOC_027092"; transcript_id "5_00072110"; exon_number "2"; gene_name "uc011lpl.1"; oId "uc011lpl.1"; nearest_ref "uc011lpl.1"; class_code "="; tss_id "TSS24552"; p_id "P24143";
chr9	hg19_knownGene	exon	36219835	36220017	.	-	.	gene_id "XLOC_027092"; transcript_id "5_00072110"; exon_number "3"; gene_name "uc011lpl.1"; oId "uc011lpl.1"; nearest_ref "uc011lpl.1"; class_code "="; tss_id "TSS24552"; p_id "P24143";
chr9	hg19_knownGene	exon	36222774	36222995	.	-	.	gene_id "XLOC_027092"; transcript_id "5_00072110"; exon_number "4"; gene_name "uc011lpl.1"; oId "uc011lpl.1"; nearest_ref "uc011lpl.1"; class_code "="; tss_id "TSS24552"; p_id "P24143";
chr9	hg19_knownGene	exon	36223370	36223499	.	-	.	gene_id "XLOC_027092"; transcript_id "5_00072110"; exon_number "5"; gene_name "uc011lpl.1"; oId "uc011lpl.1"; nearest_ref "uc011lpl.1"; class_code "="; tss_id "TSS24552"; p_id "P24143";
chr9	hg19_knownGene	exon	36227245	36227455	.	-	.	gene_id "XLOC_027092"; transcript_id "5_00072110"; exon_number "6"; gene_name "uc011lpl.1"; oId "uc011lpl.1"; nearest_ref "uc011lpl.1"; class_code "="; tss_id "TSS24552"; p_id "P24143";
chr9	hg19_knownGene	exon	36229018	36229105	.	-	.	gene_id "XLOC_027092"; transcript_id "5_00072110"; exon_number "7"; gene_name "uc011lpl.1"; oId "uc011lpl.1"; nearest_ref "uc011lpl.1"; class_code "="; tss_id "TSS24552"; p_id "P24143";
chr9	hg19_knownGene	exon	36233917	36234129	.	-	.	gene_id "XLOC_027092"; transcript_id "5_00072110"; exon_number "8"; gene_name "uc011lpl.1"; oId "uc011lpl.1"; nearest_ref "uc011lpl.1"; class_code "="; tss_id "TSS24552"; p_id "P24143";
chr9	hg19_knownGene	exon	36246028	36246479	.	-	.	gene_id "XLOC_027092"; transcript_id "5_00072110"; exon_number "9"; gene_name "uc011lpl.1"; oId "uc011lpl.1"; nearest_ref "uc011lpl.1"; class_code "="; tss_id "TSS24552"; p_id "P24143";
chr9	hg19_knownGene	exon	36258318	36258490	.	-	.	gene_id "XLOC_027092"; transcript_id "5_00072110"; exon_number "10"; gene_name "uc011lpl.1"; oId "uc011lpl.1"; nearest_ref "uc011lpl.1"; class_code "="; tss_id "TSS24552"; p_id "P24143";
chr9	hg19_knownGene	exon	36214441	36217597	.	-	.	gene_id "XLOC_027092"; transcript_id "5_00072109"; exon_number "1"; gene_name "uc010mlh.2"; oId "uc010mlh.2"; nearest_ref "uc010mlh.2"; class_code "="; tss_id "TSS24552"; p_id "P24142";
chr9	hg19_knownGene	exon	36218180	36218296	.	-	.	gene_id "XLOC_027092"; transcript_id "5_00072109"; exon_number "2"; gene_name "uc010mlh.2"; oId "uc010mlh.2"; nearest_ref "uc010mlh.2"; class_code "="; tss_id "TSS24552"; p_id "P24142";
chr9	hg19_knownGene	exon	36219835	36220017	.	-	.	gene_id "XLOC_027092"; transcript_id "5_00072109"; exon_number "3"; gene_name "uc010mlh.2"; oId "uc010mlh.2"; nearest_ref "uc010mlh.2"; class_code "="; tss_id "TSS24552"; p_id "P24142";
chr9	hg19_knownGene	exon	36222774	36222995	.	-	.	gene_id "XLOC_027092"; transcript_id "5_00072109"; exon_number "4"; gene_name "uc010mlh.2"; oId "uc010mlh.2"; nearest_ref "uc010mlh.2"; class_code "="; tss_id "TSS24552"; p_id "P24142";
chr9	hg19_knownGene	exon	36223370	36223499	.	-	.	gene_id "XLOC_027092"; transcript_id "5_00072109"; exon_number "5"; gene_name "uc010mlh.2"; oId "uc010mlh.2"; nearest_ref "uc010mlh.2"; class_code "="; tss_id "TSS24552"; p_id "P24142";
chr9	hg19_knownGene	exon	36227245	36227455	.	-	.	gene_id "XLOC_027092"; transcript_id "5_00072109"; exon_number "6"; gene_name "uc010mlh.2"; oId "uc010mlh.2"; nearest_ref "uc010mlh.2"; class_code "="; tss_id "TSS24552"; p_id "P24142";
chr9	hg19_knownGene	exon	36229018	36229105	.	-	.	gene_id "XLOC_027092"; transcript_id "5_00072109"; exon_number "7"; gene_name "uc010mlh.2"; oId "uc010mlh.2"; nearest_ref "uc010mlh.2"; class_code "="; tss_id "TSS24552"; p_id "P24142";
chr9	hg19_knownGene	exon	36233917	36234129	.	-	.	gene_id "XLOC_027092"; transcript_id "5_00072109"; exon_number "8"; gene_name "uc010mlh.2"; oId "uc010mlh.2"; nearest_ref "uc010mlh.2"; class_code "="; tss_id "TSS24552"; p_id "P24142";
chr9	hg19_knownGene	exon	36236829	36236981	.	-	.	gene_id "XLOC_027092"; transcript_id "5_00072109"; exon_number "9"; gene_name "uc010mlh.2"; oId "uc010mlh.2"; nearest_ref "uc010mlh.2"; class_code "="; tss_id "TSS24552"; p_id "P24142";
chr9	hg19_knownGene	exon	36246028	36246479	.	-	.	gene_id "XLOC_027092"; transcript_id "5_00072109"; exon_number "10"; gene_name "uc010mlh.2"; oId "uc010mlh.2"; nearest_ref "uc010mlh.2"; class_code "="; tss_id "TSS24552"; p_id "P24142";
chr9	hg19_knownGene	exon	36249189	36249394	.	-	.	gene_id "XLOC_027092"; transcript_id "5_00072109"; exon_number "11"; gene_name "uc010mlh.2"; oId "uc010mlh.2"; nearest_ref "uc010mlh.2"; class_code "="; tss_id "TSS24552"; p_id "P24142";
chr9	hg19_knownGene	exon	36258318	36258490	.	-	.	gene_id "XLOC_027092"; transcript_id "5_00072109"; exon_number "12"; gene_name "uc010mlh.2"; oId "uc010mlh.2"; nearest_ref "uc010mlh.2"; class_code "="; tss_id "TSS24552"; p_id "P24142";
chr9	hg19_knownGene	exon	36214441	36217597	.	-	.	gene_id "XLOC_027092"; transcript_id "5_00072112"; exon_number "1"; gene_name "uc010mlj.2"; oId "uc010mlj.2"; nearest_ref "uc010mlj.2"; class_code "="; tss_id "TSS24553"; p_id "P24141";
chr9	hg19_knownGene	exon	36218180	36218296	.	-	.	gene_id "XLOC_027092"; transcript_id "5_00072112"; exon_number "2"; gene_name "uc010mlj.2"; oId "uc010mlj.2"; nearest_ref "uc010mlj.2"; class_code "="; tss_id "TSS24553"; p_id "P24141";
chr9	hg19_knownGene	exon	36219835	36220017	.	-	.	gene_id "XLOC_027092"; transcript_id "5_00072112"; exon_number "3"; gene_name "uc010mlj.2"; oId "uc010mlj.2"; nearest_ref "uc010mlj.2"; class_code "="; tss_id "TSS24553"; p_id "P24141";
chr9	hg19_knownGene	exon	36222774	36222995	.	-	.	gene_id "XLOC_027092"; transcript_id "5_00072112"; exon_number "4"; gene_name "uc010mlj.2"; oId "uc010mlj.2"; nearest_ref "uc010mlj.2"; class_code "="; tss_id "TSS24553"; p_id "P24141";
chr9	hg19_knownGene	exon	36223370	36223499	.	-	.	gene_id "XLOC_027092"; transcript_id "5_00072112"; exon_number "5"; gene_name "uc010mlj.2"; oId "uc010mlj.2"; nearest_ref "uc010mlj.2"; class_code "="; tss_id "TSS24553"; p_id "P24141";
chr9	hg19_knownGene	exon	36227245	36227455	.	-	.	gene_id "XLOC_027092"; transcript_id "5_00072112"; exon_number "6"; gene_name "uc010mlj.2"; oId "uc010mlj.2"; nearest_ref "uc010mlj.2"; class_code "="; tss_id "TSS24553"; p_id "P24141";
chr9	hg19_knownGene	exon	36229018	36229105	.	-	.	gene_id "XLOC_027092"; transcript_id "5_00072112"; exon_number "7"; gene_name "uc010mlj.2"; oId "uc010mlj.2"; nearest_ref "uc010mlj.2"; class_code "="; tss_id "TSS24553"; p_id "P24141";
chr9	hg19_knownGene	exon	36233917	36234129	.	-	.	gene_id "XLOC_027092"; transcript_id "5_00072112"; exon_number "8"; gene_name "uc010mlj.2"; oId "uc010mlj.2"; nearest_ref "uc010mlj.2"; class_code "="; tss_id "TSS24553"; p_id "P24141";
chr9	hg19_knownGene	exon	36236829	36236981	.	-	.	gene_id "XLOC_027092"; transcript_id "5_00072112"; exon_number "9"; gene_name "uc010mlj.2"; oId "uc010mlj.2"; nearest_ref "uc010mlj.2"; class_code "="; tss_id "TSS24553"; p_id "P24141";
chr9	hg19_knownGene	exon	36246028	36246479	.	-	.	gene_id "XLOC_027092"; transcript_id "5_00072112"; exon_number "10"; gene_name "uc010mlj.2"; oId "uc010mlj.2"; nearest_ref "uc010mlj.2"; class_code "="; tss_id "TSS24553"; p_id "P24141";
chr9	hg19_knownGene	exon	36276891	36277041	.	-	.	gene_id "XLOC_027092"; transcript_id "5_00072112"; exon_number "11"; gene_name "uc010mlj.2"; oId "uc010mlj.2"; nearest_ref "uc010mlj.2"; class_code "="; tss_id "TSS24553"; p_id "P24141";
chr9	hg19_knownGene	exon	36214441	36217597	.	-	.	gene_id "XLOC_027092"; transcript_id "5_00072111"; exon_number "1"; gene_name "uc010mli.2"; oId "uc010mli.2"; nearest_ref "uc010mli.2"; class_code "="; tss_id "TSS24553"; p_id "P24139";
chr9	hg19_knownGene	exon	36218180	36218296	.	-	.	gene_id "XLOC_027092"; transcript_id "5_00072111"; exon_number "2"; gene_name "uc010mli.2"; oId "uc010mli.2"; nearest_ref "uc010mli.2"; class_code "="; tss_id "TSS24553"; p_id "P24139";
chr9	hg19_knownGene	exon	36219835	36220017	.	-	.	gene_id "XLOC_027092"; transcript_id "5_00072111"; exon_number "3"; gene_name "uc010mli.2"; oId "uc010mli.2"; nearest_ref "uc010mli.2"; class_code "="; tss_id "TSS24553"; p_id "P24139";
chr9	hg19_knownGene	exon	36222774	36222995	.	-	.	gene_id "XLOC_027092"; transcript_id "5_00072111"; exon_number "4"; gene_name "uc010mli.2"; oId "uc010mli.2"; nearest_ref "uc010mli.2"; class_code "="; tss_id "TSS24553"; p_id "P24139";
chr9	hg19_knownGene	exon	36223370	36223499	.	-	.	gene_id "XLOC_027092"; transcript_id "5_00072111"; exon_number "5"; gene_name "uc010mli.2"; oId "uc010mli.2"; nearest_ref "uc010mli.2"; class_code "="; tss_id "TSS24553"; p_id "P24139";
chr9	hg19_knownGene	exon	36227245	36227455	.	-	.	gene_id "XLOC_027092"; transcript_id "5_00072111"; exon_number "6"; gene_name "uc010mli.2"; oId "uc010mli.2"; nearest_ref "uc010mli.2"; class_code "="; tss_id "TSS24553"; p_id "P24139";
chr9	hg19_knownGene	exon	36229018	36229105	.	-	.	gene_id "XLOC_027092"; transcript_id "5_00072111"; exon_number "7"; gene_name "uc010mli.2"; oId "uc010mli.2"; nearest_ref "uc010mli.2"; class_code "="; tss_id "TSS24553"; p_id "P24139";
chr9	hg19_knownGene	exon	36233917	36234129	.	-	.	gene_id "XLOC_027092"; transcript_id "5_00072111"; exon_number "8"; gene_name "uc010mli.2"; oId "uc010mli.2"; nearest_ref "uc010mli.2"; class_code "="; tss_id "TSS24553"; p_id "P24139";
chr9	hg19_knownGene	exon	36236829	36236981	.	-	.	gene_id "XLOC_027092"; transcript_id "5_00072111"; exon_number "9"; gene_name "uc010mli.2"; oId "uc010mli.2"; nearest_ref "uc010mli.2"; class_code "="; tss_id "TSS24553"; p_id "P24139";
chr9	hg19_knownGene	exon	36246028	36246479	.	-	.	gene_id "XLOC_027092"; transcript_id "5_00072111"; exon_number "10"; gene_name "uc010mli.2"; oId "uc010mli.2"; nearest_ref "uc010mli.2"; class_code "="; tss_id "TSS24553"; p_id "P24139";
chr9	hg19_knownGene	exon	36249189	36249394	.	-	.	gene_id "XLOC_027092"; transcript_id "5_00072111"; exon_number "11"; gene_name "uc010mli.2"; oId "uc010mli.2"; nearest_ref "uc010mli.2"; class_code "="; tss_id "TSS24553"; p_id "P24139";
chr9	hg19_knownGene	exon	36276891	36277041	.	-	.	gene_id "XLOC_027092"; transcript_id "5_00072111"; exon_number "12"; gene_name "uc010mli.2"; oId "uc010mli.2"; nearest_ref "uc010mli.2"; class_code "="; tss_id "TSS24553"; p_id "P24139";
chr9	Cufflinks	exon	36264414	36264514	.	-	.	gene_id "XLOC_027093"; transcript_id "5_00076260"; exon_number "1"; gene_name "uc010mlj.2"; oId "upf1_r4.37622.1"; nearest_ref "uc010mlj.2"; class_code "i";
chr9	Cufflinks	exon	36303646	36303885	.	-	.	gene_id "XLOC_027094"; transcript_id "5_00072113"; exon_number "1"; gene_name "uc003zzf.1"; oId "upf1_r4.37626.1"; nearest_ref "uc003zzf.1"; class_code "i";
chr9	Cufflinks	exon	36336401	36339811	.	-	.	gene_id "XLOC_027095"; transcript_id "5_00072115"; exon_number "1"; gene_name "uc003zzi.2"; oId "uc003zzi.2_ext"; nearest_ref "uc003zzi.2"; class_code "="; tss_id "TSS24555"; p_id "P24144";
chr9	Cufflinks	exon	36342322	36342421	.	-	.	gene_id "XLOC_027095"; transcript_id "5_00072115"; exon_number "2"; gene_name "uc003zzi.2"; oId "uc003zzi.2_ext"; nearest_ref "uc003zzi.2"; class_code "="; tss_id "TSS24555"; p_id "P24144";
chr9	Cufflinks	exon	36344829	36344950	.	-	.	gene_id "XLOC_027095"; transcript_id "5_00072115"; exon_number "3"; gene_name "uc003zzi.2"; oId "uc003zzi.2_ext"; nearest_ref "uc003zzi.2"; class_code "="; tss_id "TSS24555"; p_id "P24144";
chr9	Cufflinks	exon	36351112	36351196	.	-	.	gene_id "XLOC_027095"; transcript_id "5_00072115"; exon_number "4"; gene_name "uc003zzi.2"; oId "uc003zzi.2_ext"; nearest_ref "uc003zzi.2"; class_code "="; tss_id "TSS24555"; p_id "P24144";
chr9	Cufflinks	exon	36352739	36352845	.	-	.	gene_id "XLOC_027095"; transcript_id "5_00072115"; exon_number "5"; gene_name "uc003zzi.2"; oId "uc003zzi.2_ext"; nearest_ref "uc003zzi.2"; class_code "="; tss_id "TSS24555"; p_id "P24144";
chr9	Cufflinks	exon	36353167	36353328	.	-	.	gene_id "XLOC_027095"; transcript_id "5_00072115"; exon_number "6"; gene_name "uc003zzi.2"; oId "uc003zzi.2_ext"; nearest_ref "uc003zzi.2"; class_code "="; tss_id "TSS24555"; p_id "P24144";
chr9	Cufflinks	exon	36356300	36356470	.	-	.	gene_id "XLOC_027095"; transcript_id "5_00072115"; exon_number "7"; gene_name "uc003zzi.2"; oId "uc003zzi.2_ext"; nearest_ref "uc003zzi.2"; class_code "="; tss_id "TSS24555"; p_id "P24144";
chr9	Cufflinks	exon	36357772	36357939	.	-	.	gene_id "XLOC_027095"; transcript_id "5_00072115"; exon_number "8"; gene_name "uc003zzi.2"; oId "uc003zzi.2_ext"; nearest_ref "uc003zzi.2"; class_code "="; tss_id "TSS24555"; p_id "P24144";
chr9	Cufflinks	exon	36369716	36369929	.	-	.	gene_id "XLOC_027095"; transcript_id "5_00072115"; exon_number "9"; gene_name "uc003zzi.2"; oId "uc003zzi.2_ext"; nearest_ref "uc003zzi.2"; class_code "="; tss_id "TSS24555"; p_id "P24144";
chr9	Cufflinks	exon	36375931	36376124	.	-	.	gene_id "XLOC_027095"; transcript_id "5_00072115"; exon_number "10"; gene_name "uc003zzi.2"; oId "uc003zzi.2_ext"; nearest_ref "uc003zzi.2"; class_code "="; tss_id "TSS24555"; p_id "P24144";
chr9	Cufflinks	exon	36400094	36400360	.	-	.	gene_id "XLOC_027095"; transcript_id "5_00072115"; exon_number "11"; gene_name "uc003zzi.2"; oId "uc003zzi.2_ext"; nearest_ref "uc003zzi.2"; class_code "="; tss_id "TSS24555"; p_id "P24144";
chr9	Cufflinks	exon	36336401	36339811	.	-	.	gene_id "XLOC_027095"; transcript_id "5_00072114"; exon_number "1"; gene_name "uc003zzh.2"; oId "uc003zzh.2_ext"; nearest_ref "uc003zzh.2"; class_code "="; tss_id "TSS24555"; p_id "P24147";
chr9	Cufflinks	exon	36342322	36342421	.	-	.	gene_id "XLOC_027095"; transcript_id "5_00072114"; exon_number "2"; gene_name "uc003zzh.2"; oId "uc003zzh.2_ext"; nearest_ref "uc003zzh.2"; class_code "="; tss_id "TSS24555"; p_id "P24147";
chr9	Cufflinks	exon	36344829	36344950	.	-	.	gene_id "XLOC_027095"; transcript_id "5_00072114"; exon_number "3"; gene_name "uc003zzh.2"; oId "uc003zzh.2_ext"; nearest_ref "uc003zzh.2"; class_code "="; tss_id "TSS24555"; p_id "P24147";
chr9	Cufflinks	exon	36351112	36351196	.	-	.	gene_id "XLOC_027095"; transcript_id "5_00072114"; exon_number "4"; gene_name "uc003zzh.2"; oId "uc003zzh.2_ext"; nearest_ref "uc003zzh.2"; class_code "="; tss_id "TSS24555"; p_id "P24147";
chr9	Cufflinks	exon	36352739	36352845	.	-	.	gene_id "XLOC_027095"; transcript_id "5_00072114"; exon_number "5"; gene_name "uc003zzh.2"; oId "uc003zzh.2_ext"; nearest_ref "uc003zzh.2"; class_code "="; tss_id "TSS24555"; p_id "P24147";
chr9	Cufflinks	exon	36353167	36353328	.	-	.	gene_id "XLOC_027095"; transcript_id "5_00072114"; exon_number "6"; gene_name "uc003zzh.2"; oId "uc003zzh.2_ext"; nearest_ref "uc003zzh.2"; class_code "="; tss_id "TSS24555"; p_id "P24147";
chr9	Cufflinks	exon	36356300	36356470	.	-	.	gene_id "XLOC_027095"; transcript_id "5_00072114"; exon_number "7"; gene_name "uc003zzh.2"; oId "uc003zzh.2_ext"; nearest_ref "uc003zzh.2"; class_code "="; tss_id "TSS24555"; p_id "P24147";
chr9	Cufflinks	exon	36357772	36357939	.	-	.	gene_id "XLOC_027095"; transcript_id "5_00072114"; exon_number "8"; gene_name "uc003zzh.2"; oId "uc003zzh.2_ext"; nearest_ref "uc003zzh.2"; class_code "="; tss_id "TSS24555"; p_id "P24147";
chr9	Cufflinks	exon	36369716	36369929	.	-	.	gene_id "XLOC_027095"; transcript_id "5_00072114"; exon_number "9"; gene_name "uc003zzh.2"; oId "uc003zzh.2_ext"; nearest_ref "uc003zzh.2"; class_code "="; tss_id "TSS24555"; p_id "P24147";
chr9	Cufflinks	exon	36375931	36376124	.	-	.	gene_id "XLOC_027095"; transcript_id "5_00072114"; exon_number "10"; gene_name "uc003zzh.2"; oId "uc003zzh.2_ext"; nearest_ref "uc003zzh.2"; class_code "="; tss_id "TSS24555"; p_id "P24147";
chr9	Cufflinks	exon	36390464	36390613	.	-	.	gene_id "XLOC_027095"; transcript_id "5_00072114"; exon_number "11"; gene_name "uc003zzh.2"; oId "uc003zzh.2_ext"; nearest_ref "uc003zzh.2"; class_code "="; tss_id "TSS24555"; p_id "P24147";
chr9	Cufflinks	exon	36400094	36400360	.	-	.	gene_id "XLOC_027095"; transcript_id "5_00072114"; exon_number "12"; gene_name "uc003zzh.2"; oId "uc003zzh.2_ext"; nearest_ref "uc003zzh.2"; class_code "="; tss_id "TSS24555"; p_id "P24147";
chr9	hg19_knownGene	exon	36336401	36339811	.	-	.	gene_id "XLOC_027095"; transcript_id "5_00072118"; exon_number "1"; gene_name "uc003zzl.2"; oId "uc003zzl.2"; nearest_ref "uc003zzl.2"; class_code "="; tss_id "TSS24556"; p_id "P24146";
chr9	hg19_knownGene	exon	36342322	36342421	.	-	.	gene_id "XLOC_027095"; transcript_id "5_00072118"; exon_number "2"; gene_name "uc003zzl.2"; oId "uc003zzl.2"; nearest_ref "uc003zzl.2"; class_code "="; tss_id "TSS24556"; p_id "P24146";
chr9	hg19_knownGene	exon	36344829	36344950	.	-	.	gene_id "XLOC_027095"; transcript_id "5_00072118"; exon_number "3"; gene_name "uc003zzl.2"; oId "uc003zzl.2"; nearest_ref "uc003zzl.2"; class_code "="; tss_id "TSS24556"; p_id "P24146";
chr9	hg19_knownGene	exon	36351112	36351196	.	-	.	gene_id "XLOC_027095"; transcript_id "5_00072118"; exon_number "4"; gene_name "uc003zzl.2"; oId "uc003zzl.2"; nearest_ref "uc003zzl.2"; class_code "="; tss_id "TSS24556"; p_id "P24146";
chr9	hg19_knownGene	exon	36352739	36352845	.	-	.	gene_id "XLOC_027095"; transcript_id "5_00072118"; exon_number "5"; gene_name "uc003zzl.2"; oId "uc003zzl.2"; nearest_ref "uc003zzl.2"; class_code "="; tss_id "TSS24556"; p_id "P24146";
chr9	hg19_knownGene	exon	36353167	36353328	.	-	.	gene_id "XLOC_027095"; transcript_id "5_00072118"; exon_number "6"; gene_name "uc003zzl.2"; oId "uc003zzl.2"; nearest_ref "uc003zzl.2"; class_code "="; tss_id "TSS24556"; p_id "P24146";
chr9	hg19_knownGene	exon	36356300	36356470	.	-	.	gene_id "XLOC_027095"; transcript_id "5_00072118"; exon_number "7"; gene_name "uc003zzl.2"; oId "uc003zzl.2"; nearest_ref "uc003zzl.2"; class_code "="; tss_id "TSS24556"; p_id "P24146";
chr9	hg19_knownGene	exon	36357772	36357939	.	-	.	gene_id "XLOC_027095"; transcript_id "5_00072118"; exon_number "8"; gene_name "uc003zzl.2"; oId "uc003zzl.2"; nearest_ref "uc003zzl.2"; class_code "="; tss_id "TSS24556"; p_id "P24146";
chr9	hg19_knownGene	exon	36369716	36369929	.	-	.	gene_id "XLOC_027095"; transcript_id "5_00072118"; exon_number "9"; gene_name "uc003zzl.2"; oId "uc003zzl.2"; nearest_ref "uc003zzl.2"; class_code "="; tss_id "TSS24556"; p_id "P24146";
chr9	hg19_knownGene	exon	36372493	36372590	.	-	.	gene_id "XLOC_027095"; transcript_id "5_00072118"; exon_number "10"; gene_name "uc003zzl.2"; oId "uc003zzl.2"; nearest_ref "uc003zzl.2"; class_code "="; tss_id "TSS24556"; p_id "P24146";
chr9	hg19_knownGene	exon	36375931	36376124	.	-	.	gene_id "XLOC_027095"; transcript_id "5_00072118"; exon_number "11"; gene_name "uc003zzl.2"; oId "uc003zzl.2"; nearest_ref "uc003zzl.2"; class_code "="; tss_id "TSS24556"; p_id "P24146";
chr9	hg19_knownGene	exon	36400551	36400920	.	-	.	gene_id "XLOC_027095"; transcript_id "5_00072118"; exon_number "12"; gene_name "uc003zzl.2"; oId "uc003zzl.2"; nearest_ref "uc003zzl.2"; class_code "="; tss_id "TSS24556"; p_id "P24146";
chr9	hg19_knownGene	exon	36336401	36339811	.	-	.	gene_id "XLOC_027095"; transcript_id "5_00072117"; exon_number "1"; gene_name "uc003zzk.2"; oId "uc003zzk.2"; nearest_ref "uc003zzk.2"; class_code "="; tss_id "TSS24556"; p_id "P24145";
chr9	hg19_knownGene	exon	36342322	36342421	.	-	.	gene_id "XLOC_027095"; transcript_id "5_00072117"; exon_number "2"; gene_name "uc003zzk.2"; oId "uc003zzk.2"; nearest_ref "uc003zzk.2"; class_code "="; tss_id "TSS24556"; p_id "P24145";
chr9	hg19_knownGene	exon	36344829	36344950	.	-	.	gene_id "XLOC_027095"; transcript_id "5_00072117"; exon_number "3"; gene_name "uc003zzk.2"; oId "uc003zzk.2"; nearest_ref "uc003zzk.2"; class_code "="; tss_id "TSS24556"; p_id "P24145";
chr9	hg19_knownGene	exon	36351112	36351196	.	-	.	gene_id "XLOC_027095"; transcript_id "5_00072117"; exon_number "4"; gene_name "uc003zzk.2"; oId "uc003zzk.2"; nearest_ref "uc003zzk.2"; class_code "="; tss_id "TSS24556"; p_id "P24145";
chr9	hg19_knownGene	exon	36352739	36352845	.	-	.	gene_id "XLOC_027095"; transcript_id "5_00072117"; exon_number "5"; gene_name "uc003zzk.2"; oId "uc003zzk.2"; nearest_ref "uc003zzk.2"; class_code "="; tss_id "TSS24556"; p_id "P24145";
chr9	hg19_knownGene	exon	36353167	36353328	.	-	.	gene_id "XLOC_027095"; transcript_id "5_00072117"; exon_number "6"; gene_name "uc003zzk.2"; oId "uc003zzk.2"; nearest_ref "uc003zzk.2"; class_code "="; tss_id "TSS24556"; p_id "P24145";
chr9	hg19_knownGene	exon	36356300	36356470	.	-	.	gene_id "XLOC_027095"; transcript_id "5_00072117"; exon_number "7"; gene_name "uc003zzk.2"; oId "uc003zzk.2"; nearest_ref "uc003zzk.2"; class_code "="; tss_id "TSS24556"; p_id "P24145";
chr9	hg19_knownGene	exon	36357772	36357939	.	-	.	gene_id "XLOC_027095"; transcript_id "5_00072117"; exon_number "8"; gene_name "uc003zzk.2"; oId "uc003zzk.2"; nearest_ref "uc003zzk.2"; class_code "="; tss_id "TSS24556"; p_id "P24145";
chr9	hg19_knownGene	exon	36369716	36369929	.	-	.	gene_id "XLOC_027095"; transcript_id "5_00072117"; exon_number "9"; gene_name "uc003zzk.2"; oId "uc003zzk.2"; nearest_ref "uc003zzk.2"; class_code "="; tss_id "TSS24556"; p_id "P24145";
chr9	hg19_knownGene	exon	36375931	36376124	.	-	.	gene_id "XLOC_027095"; transcript_id "5_00072117"; exon_number "10"; gene_name "uc003zzk.2"; oId "uc003zzk.2"; nearest_ref "uc003zzk.2"; class_code "="; tss_id "TSS24556"; p_id "P24145";
chr9	hg19_knownGene	exon	36400551	36400920	.	-	.	gene_id "XLOC_027095"; transcript_id "5_00072117"; exon_number "11"; gene_name "uc003zzk.2"; oId "uc003zzk.2"; nearest_ref "uc003zzk.2"; class_code "="; tss_id "TSS24556"; p_id "P24145";
chr9	hg19_knownGene	exon	36336401	36339811	.	-	.	gene_id "XLOC_027095"; transcript_id "5_00072116"; exon_number "1"; gene_name "uc003zzj.2"; oId "uc003zzj.2"; nearest_ref "uc003zzj.2"; class_code "="; tss_id "TSS24556"; p_id "P24145";
chr9	hg19_knownGene	exon	36342322	36342421	.	-	.	gene_id "XLOC_027095"; transcript_id "5_00072116"; exon_number "2"; gene_name "uc003zzj.2"; oId "uc003zzj.2"; nearest_ref "uc003zzj.2"; class_code "="; tss_id "TSS24556"; p_id "P24145";
chr9	hg19_knownGene	exon	36344829	36344950	.	-	.	gene_id "XLOC_027095"; transcript_id "5_00072116"; exon_number "3"; gene_name "uc003zzj.2"; oId "uc003zzj.2"; nearest_ref "uc003zzj.2"; class_code "="; tss_id "TSS24556"; p_id "P24145";
chr9	hg19_knownGene	exon	36351112	36351196	.	-	.	gene_id "XLOC_027095"; transcript_id "5_00072116"; exon_number "4"; gene_name "uc003zzj.2"; oId "uc003zzj.2"; nearest_ref "uc003zzj.2"; class_code "="; tss_id "TSS24556"; p_id "P24145";
chr9	hg19_knownGene	exon	36352739	36352845	.	-	.	gene_id "XLOC_027095"; transcript_id "5_00072116"; exon_number "5"; gene_name "uc003zzj.2"; oId "uc003zzj.2"; nearest_ref "uc003zzj.2"; class_code "="; tss_id "TSS24556"; p_id "P24145";
chr9	hg19_knownGene	exon	36353167	36353328	.	-	.	gene_id "XLOC_027095"; transcript_id "5_00072116"; exon_number "6"; gene_name "uc003zzj.2"; oId "uc003zzj.2"; nearest_ref "uc003zzj.2"; class_code "="; tss_id "TSS24556"; p_id "P24145";
chr9	hg19_knownGene	exon	36356300	36356470	.	-	.	gene_id "XLOC_027095"; transcript_id "5_00072116"; exon_number "7"; gene_name "uc003zzj.2"; oId "uc003zzj.2"; nearest_ref "uc003zzj.2"; class_code "="; tss_id "TSS24556"; p_id "P24145";
chr9	hg19_knownGene	exon	36357772	36357939	.	-	.	gene_id "XLOC_027095"; transcript_id "5_00072116"; exon_number "8"; gene_name "uc003zzj.2"; oId "uc003zzj.2"; nearest_ref "uc003zzj.2"; class_code "="; tss_id "TSS24556"; p_id "P24145";
chr9	hg19_knownGene	exon	36369716	36369929	.	-	.	gene_id "XLOC_027095"; transcript_id "5_00072116"; exon_number "9"; gene_name "uc003zzj.2"; oId "uc003zzj.2"; nearest_ref "uc003zzj.2"; class_code "="; tss_id "TSS24556"; p_id "P24145";
chr9	hg19_knownGene	exon	36375931	36376124	.	-	.	gene_id "XLOC_027095"; transcript_id "5_00072116"; exon_number "10"; gene_name "uc003zzj.2"; oId "uc003zzj.2"; nearest_ref "uc003zzj.2"; class_code "="; tss_id "TSS24556"; p_id "P24145";
chr9	hg19_knownGene	exon	36390464	36390613	.	-	.	gene_id "XLOC_027095"; transcript_id "5_00072116"; exon_number "11"; gene_name "uc003zzj.2"; oId "uc003zzj.2"; nearest_ref "uc003zzj.2"; class_code "="; tss_id "TSS24556"; p_id "P24145";
chr9	hg19_knownGene	exon	36400551	36400920	.	-	.	gene_id "XLOC_027095"; transcript_id "5_00072116"; exon_number "12"; gene_name "uc003zzj.2"; oId "uc003zzj.2"; nearest_ref "uc003zzj.2"; class_code "="; tss_id "TSS24556"; p_id "P24145";
chr9	hg19_knownGene	exon	36336401	36339811	.	-	.	gene_id "XLOC_027095"; transcript_id "5_00072119"; exon_number "1"; gene_name "uc003zzm.2"; oId "uc003zzm.2"; nearest_ref "uc003zzm.2"; class_code "="; tss_id "TSS24557"; p_id "P24145";
chr9	hg19_knownGene	exon	36342322	36342421	.	-	.	gene_id "XLOC_027095"; transcript_id "5_00072119"; exon_number "2"; gene_name "uc003zzm.2"; oId "uc003zzm.2"; nearest_ref "uc003zzm.2"; class_code "="; tss_id "TSS24557"; p_id "P24145";
chr9	hg19_knownGene	exon	36344829	36344950	.	-	.	gene_id "XLOC_027095"; transcript_id "5_00072119"; exon_number "3"; gene_name "uc003zzm.2"; oId "uc003zzm.2"; nearest_ref "uc003zzm.2"; class_code "="; tss_id "TSS24557"; p_id "P24145";
chr9	hg19_knownGene	exon	36351112	36351196	.	-	.	gene_id "XLOC_027095"; transcript_id "5_00072119"; exon_number "4"; gene_name "uc003zzm.2"; oId "uc003zzm.2"; nearest_ref "uc003zzm.2"; class_code "="; tss_id "TSS24557"; p_id "P24145";
```
